## Supplementary File 5. Zonkey (Schubert et al. 2017) report for donkey specimen Ancient5. for "No genetic evidence yet for hinnies at Mazongshan (400-160 BCE), northwestern China": incl_ts.bim (part 10 of 15)

```
16	chr16_8509680	0	8509680	T	C
16	chr16_8511494	0	8511494	C	A
16	chr16_8511940	0	8511940	A	G
16	chr16_8519044	0	8519044	A	G
16	chr16_8522748	0	8522748	G	C
16	chr16_8528600	0	8528600	A	G
16	chr16_8528651	0	8528651	G	A
16	chr16_8530905	0	8530905	G	A
16	chr16_8533038	0	8533038	C	T
16	chr16_8537302	0	8537302	T	G
16	chr16_8539346	0	8539346	A	G
16	chr16_8543934	0	8543934	C	T
16	chr16_8550336	0	8550336	T	C
16	chr16_8550427	0	8550427	G	T
16	chr16_8550746	0	8550746	A	G
16	chr16_8557364	0	8557364	T	C
16	chr16_8558652	0	8558652	G	A
16	chr16_8562907	0	8562907	A	G
16	chr16_8564655	0	8564655	T	A
16	chr16_8567480	0	8567480	T	C
16	chr16_8573523	0	8573523	T	C
16	chr16_8574851	0	8574851	T	C
16	chr16_8582681	0	8582681	A	G
16	chr16_8585565	0	8585565	T	C
16	chr16_8595901	0	8595901	A	G
16	chr16_8597687	0	8597687	T	C
16	chr16_8604505	0	8604505	C	T
16	chr16_8605656	0	8605656	G	A
16	chr16_8608507	0	8608507	A	G
16	chr16_8615270	0	8615270	G	A
16	chr16_8616471	0	8616471	G	C
16	chr16_8620087	0	8620087	G	C
16	chr16_8621037	0	8621037	T	C
16	chr16_8622525	0	8622525	T	C
16	chr16_8626307	0	8626307	A	G
16	chr16_8627025	0	8627025	G	C
16	chr16_8635603	0	8635603	T	C
16	chr16_8636045	0	8636045	G	C
16	chr16_8636510	0	8636510	T	C
16	chr16_8640113	0	8640113	G	A
16	chr16_8643563	0	8643563	G	A
16	chr16_8648817	0	8648817	T	G
16	chr16_8653764	0	8653764	T	C
16	chr16_8654980	0	8654980	A	C
16	chr16_8655836	0	8655836	G	T
16	chr16_8659584	0	8659584	A	T
16	chr16_8661417	0	8661417	C	A
16	chr16_8672698	0	8672698	C	T
16	chr16_8682094	0	8682094	A	G
16	chr16_8685030	0	8685030	C	T
16	chr16_8686878	0	8686878	T	C
16	chr16_8686940	0	8686940	G	T
16	chr16_8700827	0	8700827	C	T
16	chr16_8707119	0	8707119	A	G
16	chr16_8707472	0	8707472	T	A
16	chr16_8708136	0	8708136	T	C
16	chr16_8710540	0	8710540	T	A
16	chr16_8714299	0	8714299	G	A
16	chr16_8728065	0	8728065	C	T
16	chr16_8728120	0	8728120	A	G
16	chr16_8735592	0	8735592	C	T
16	chr16_8739687	0	8739687	C	A
16	chr16_8745699	0	8745699	T	C
16	chr16_8747613	0	8747613	G	A
16	chr16_8748147	0	8748147	C	T
16	chr16_8757979	0	8757979	A	G
16	chr16_8761378	0	8761378	G	A
16	chr16_8763790	0	8763790	A	G
16	chr16_8770874	0	8770874	G	T
16	chr16_8772150	0	8772150	G	A
16	chr16_8778343	0	8778343	C	T
16	chr16_8778597	0	8778597	C	T
16	chr16_8779104	0	8779104	G	C
16	chr16_8779357	0	8779357	A	G
16	chr16_8786298	0	8786298	A	G
16	chr16_8786961	0	8786961	C	G
16	chr16_8797189	0	8797189	G	T
16	chr16_8804331	0	8804331	G	A
16	chr16_8805634	0	8805634	A	G
16	chr16_8808931	0	8808931	G	A
16	chr16_8811851	0	8811851	G	A
16	chr16_8815980	0	8815980	G	A
16	chr16_8817371	0	8817371	T	C
16	chr16_8817947	0	8817947	A	G
16	chr16_8822034	0	8822034	A	G
16	chr16_8828305	0	8828305	A	T
16	chr16_8829318	0	8829318	T	C
16	chr16_8830483	0	8830483	T	C
16	chr16_8836437	0	8836437	C	G
16	chr16_8845759	0	8845759	G	T
16	chr16_8847632	0	8847632	T	C
16	chr16_8852830	0	8852830	G	A
16	chr16_8856803	0	8856803	A	G
16	chr16_8858876	0	8858876	C	A
16	chr16_8861135	0	8861135	G	C
16	chr16_8863179	0	8863179	T	A
16	chr16_8863658	0	8863658	C	A
16	chr16_8877469	0	8877469	T	C
16	chr16_8884647	0	8884647	T	G
16	chr16_8887038	0	8887038	T	C
16	chr16_8899311	0	8899311	T	C
16	chr16_8907941	0	8907941	G	T
16	chr16_8909435	0	8909435	T	G
16	chr16_8911204	0	8911204	C	T
16	chr16_8913283	0	8913283	T	C
16	chr16_8914359	0	8914359	C	T
16	chr16_8914565	0	8914565	A	T
16	chr16_8919596	0	8919596	C	A
16	chr16_8921917	0	8921917	A	G
16	chr16_8924547	0	8924547	G	A
16	chr16_8939842	0	8939842	A	G
16	chr16_8940070	0	8940070	A	G
16	chr16_8942630	0	8942630	C	T
16	chr16_8947010	0	8947010	C	A
16	chr16_8952218	0	8952218	G	A
16	chr16_8954562	0	8954562	C	T
16	chr16_8963984	0	8963984	C	A
16	chr16_8968331	0	8968331	T	C
16	chr16_8968360	0	8968360	G	C
16	chr16_8972295	0	8972295	T	C
16	chr16_8974211	0	8974211	A	G
16	chr16_8976394	0	8976394	A	G
16	chr16_8979334	0	8979334	T	A
16	chr16_8987220	0	8987220	C	T
16	chr16_8988895	0	8988895	A	G
16	chr16_9004693	0	9004693	T	A
16	chr16_9008060	0	9008060	C	T
16	chr16_9046058	0	9046058	A	T
16	chr16_9049284	0	9049284	T	C
16	chr16_9054752	0	9054752	T	G
16	chr16_9063859	0	9063859	A	G
16	chr16_9065816	0	9065816	A	G
16	chr16_9069381	0	9069381	A	C
16	chr16_9076133	0	9076133	C	T
16	chr16_9078087	0	9078087	A	C
16	chr16_9078399	0	9078399	G	T
16	chr16_9085619	0	9085619	C	A
16	chr16_9089215	0	9089215	C	T
16	chr16_9094370	0	9094370	A	G
16	chr16_9102720	0	9102720	C	T
16	chr16_9106631	0	9106631	A	T
16	chr16_9126337	0	9126337	A	G
16	chr16_9128613	0	9128613	C	T
16	chr16_9128833	0	9128833	G	C
16	chr16_9129797	0	9129797	T	G
16	chr16_9138358	0	9138358	T	C
16	chr16_9150068	0	9150068	G	T
16	chr16_9159262	0	9159262	T	C
16	chr16_9161094	0	9161094	C	T
16	chr16_9176573	0	9176573	C	G
16	chr16_9177406	0	9177406	A	T
16	chr16_9182108	0	9182108	G	A
16	chr16_9188919	0	9188919	G	C
16	chr16_9194005	0	9194005	A	G
16	chr16_9196317	0	9196317	C	T
16	chr16_9203452	0	9203452	C	G
16	chr16_9205784	0	9205784	C	T
16	chr16_9208662	0	9208662	C	T
16	chr16_9213089	0	9213089	A	G
16	chr16_9237447	0	9237447	A	G
16	chr16_9237998	0	9237998	G	A
16	chr16_9244031	0	9244031	T	C
16	chr16_9257983	0	9257983	G	A
16	chr16_9258557	0	9258557	C	T
16	chr16_9261532	0	9261532	T	C
16	chr16_9263651	0	9263651	C	A
16	chr16_9265950	0	9265950	T	G
16	chr16_9266464	0	9266464	A	C
16	chr16_9266968	0	9266968	A	C
16	chr16_9268155	0	9268155	G	C
16	chr16_9268615	0	9268615	C	A
16	chr16_9274122	0	9274122	G	T
16	chr16_9276141	0	9276141	T	C
16	chr16_9278618	0	9278618	G	A
16	chr16_9281379	0	9281379	T	G
16	chr16_9283480	0	9283480	T	C
16	chr16_9284706	0	9284706	T	G
16	chr16_9284853	0	9284853	A	C
16	chr16_9304347	0	9304347	T	G
16	chr16_9307164	0	9307164	C	T
16	chr16_9307504	0	9307504	G	A
16	chr16_9315668	0	9315668	G	C
16	chr16_9343113	0	9343113	T	C
16	chr16_9345272	0	9345272	A	C
16	chr16_9346277	0	9346277	T	G
16	chr16_9347294	0	9347294	G	A
16	chr16_9351745	0	9351745	T	A
16	chr16_9352282	0	9352282	A	G
16	chr16_9352467	0	9352467	T	C
16	chr16_9359704	0	9359704	G	C
16	chr16_9366644	0	9366644	G	T
16	chr16_9368610	0	9368610	A	G
16	chr16_9373477	0	9373477	A	C
16	chr16_9390378	0	9390378	C	T
16	chr16_9390470	0	9390470	C	T
16	chr16_9401267	0	9401267	C	T
16	chr16_9405751	0	9405751	C	T
16	chr16_9407048	0	9407048	T	C
16	chr16_9409883	0	9409883	C	A
16	chr16_9410434	0	9410434	G	A
16	chr16_9418102	0	9418102	C	G
16	chr16_9432027	0	9432027	C	G
16	chr16_9441859	0	9441859	T	C
16	chr16_9442582	0	9442582	T	C
16	chr16_9445833	0	9445833	A	G
16	chr16_9446645	0	9446645	T	C
16	chr16_9447349	0	9447349	G	A
16	chr16_9447658	0	9447658	T	C
16	chr16_9448009	0	9448009	T	A
16	chr16_9466691	0	9466691	T	C
16	chr16_9472953	0	9472953	G	T
16	chr16_9477166	0	9477166	C	G
16	chr16_9478334	0	9478334	T	C
16	chr16_9488506	0	9488506	T	C
16	chr16_9490000	0	9490000	G	T
16	chr16_9491261	0	9491261	A	G
16	chr16_9493665	0	9493665	T	A
16	chr16_9497471	0	9497471	T	C
16	chr16_9502476	0	9502476	T	C
16	chr16_9504772	0	9504772	C	A
16	chr16_9508918	0	9508918	G	A
16	chr16_9531495	0	9531495	G	T
16	chr16_9539444	0	9539444	C	A
16	chr16_9544979	0	9544979	G	A
16	chr16_9545803	0	9545803	G	A
16	chr16_9562417	0	9562417	T	A
16	chr16_9562653	0	9562653	G	C
16	chr16_9568319	0	9568319	A	G
16	chr16_9571564	0	9571564	T	C
16	chr16_9573721	0	9573721	G	T
16	chr16_9574605	0	9574605	C	T
16	chr16_9578542	0	9578542	C	T
16	chr16_9579963	0	9579963	A	G
16	chr16_9580910	0	9580910	C	G
16	chr16_9595253	0	9595253	A	G
16	chr16_9602135	0	9602135	C	T
16	chr16_9614018	0	9614018	A	G
16	chr16_9620744	0	9620744	C	T
16	chr16_9628107	0	9628107	T	C
16	chr16_9629132	0	9629132	C	G
16	chr16_9632620	0	9632620	A	G
16	chr16_9633509	0	9633509	T	C
16	chr16_9639413	0	9639413	G	A
16	chr16_9649113	0	9649113	G	A
16	chr16_9670817	0	9670817	T	C
16	chr16_9671397	0	9671397	C	T
16	chr16_9672305	0	9672305	C	T
16	chr16_9683951	0	9683951	T	A
16	chr16_9688231	0	9688231	T	C
16	chr16_9689391	0	9689391	C	T
16	chr16_9706815	0	9706815	A	G
16	chr16_9710216	0	9710216	G	A
16	chr16_9711182	0	9711182	C	A
16	chr16_9719107	0	9719107	G	A
16	chr16_9720829	0	9720829	T	C
16	chr16_9721832	0	9721832	T	G
16	chr16_9729503	0	9729503	G	T
16	chr16_9731171	0	9731171	A	G
16	chr16_9734510	0	9734510	T	C
16	chr16_9735533	0	9735533	C	T
16	chr16_9736582	0	9736582	A	G
16	chr16_9749032	0	9749032	C	T
16	chr16_9750925	0	9750925	A	C
16	chr16_9779896	0	9779896	G	A
16	chr16_9782478	0	9782478	A	C
16	chr16_9788624	0	9788624	C	T
16	chr16_9794799	0	9794799	C	A
16	chr16_9795092	0	9795092	A	G
16	chr16_9798655	0	9798655	T	C
16	chr16_9822098	0	9822098	T	C
16	chr16_9832824	0	9832824	A	G
16	chr16_9834316	0	9834316	C	T
16	chr16_9839547	0	9839547	G	A
16	chr16_9843412	0	9843412	A	G
16	chr16_9864380	0	9864380	T	G
16	chr16_9883049	0	9883049	A	G
16	chr16_9885435	0	9885435	C	T
16	chr16_9899347	0	9899347	T	C
16	chr16_9899625	0	9899625	C	A
16	chr16_9901840	0	9901840	C	T
16	chr16_9902632	0	9902632	A	G
16	chr16_9911026	0	9911026	T	G
16	chr16_9916395	0	9916395	T	C
16	chr16_9929288	0	9929288	A	G
16	chr16_9932768	0	9932768	G	A
16	chr16_9949802	0	9949802	C	T
16	chr16_9951829	0	9951829	C	T
16	chr16_9951940	0	9951940	A	G
16	chr16_9955946	0	9955946	G	C
16	chr16_9957736	0	9957736	C	T
16	chr16_9968850	0	9968850	T	C
16	chr16_9973445	0	9973445	G	T
16	chr16_9988327	0	9988327	A	G
16	chr16_9996861	0	9996861	C	T
16	chr16_9999712	0	9999712	T	C
16	chr16_10000550	0	10000550	C	G
16	chr16_10013611	0	10013611	G	A
16	chr16_10013790	0	10013790	T	C
16	chr16_10014159	0	10014159	T	G
16	chr16_10019552	0	10019552	T	C
16	chr16_10025647	0	10025647	T	C
16	chr16_10041165	0	10041165	A	C
16	chr16_10042805	0	10042805	T	C
16	chr16_10043569	0	10043569	T	C
16	chr16_10050144	0	10050144	C	T
16	chr16_10059561	0	10059561	G	T
16	chr16_10076219	0	10076219	C	G
16	chr16_10076572	0	10076572	T	A
16	chr16_10077591	0	10077591	A	G
16	chr16_10082627	0	10082627	C	A
16	chr16_10084336	0	10084336	A	G
16	chr16_10087008	0	10087008	A	T
16	chr16_10108560	0	10108560	G	A
16	chr16_10115129	0	10115129	G	A
16	chr16_10115536	0	10115536	T	C
16	chr16_10128257	0	10128257	T	C
16	chr16_10129527	0	10129527	G	A
16	chr16_10143046	0	10143046	T	C
16	chr16_10144693	0	10144693	G	A
16	chr16_10151262	0	10151262	G	C
16	chr16_10161625	0	10161625	T	A
16	chr16_10167525	0	10167525	A	G
16	chr16_10170855	0	10170855	C	T
16	chr16_10174598	0	10174598	T	C
16	chr16_10178847	0	10178847	G	A
16	chr16_10182068	0	10182068	C	T
16	chr16_10184806	0	10184806	C	T
16	chr16_10186452	0	10186452	C	T
16	chr16_10188875	0	10188875	A	G
16	chr16_10189644	0	10189644	C	T
16	chr16_10190179	0	10190179	T	C
16	chr16_10191989	0	10191989	C	T
16	chr16_10201870	0	10201870	A	G
16	chr16_10202968	0	10202968	T	G
16	chr16_10217678	0	10217678	G	C
16	chr16_10221509	0	10221509	C	T
16	chr16_10221735	0	10221735	A	G
16	chr16_10225791	0	10225791	G	T
16	chr16_10229565	0	10229565	A	T
16	chr16_10230694	0	10230694	T	C
16	chr16_10231479	0	10231479	T	A
16	chr16_10235346	0	10235346	G	C
16	chr16_10236091	0	10236091	G	A
16	chr16_10237168	0	10237168	A	G
16	chr16_10246788	0	10246788	C	T
16	chr16_10249295	0	10249295	C	G
16	chr16_10251326	0	10251326	G	A
16	chr16_10257344	0	10257344	A	C
16	chr16_10267093	0	10267093	C	T
16	chr16_10269972	0	10269972	C	T
16	chr16_10277051	0	10277051	T	C
16	chr16_10281188	0	10281188	T	C
16	chr16_10282971	0	10282971	C	T
16	chr16_10285502	0	10285502	T	C
16	chr16_10288555	0	10288555	T	C
16	chr16_10292590	0	10292590	T	G
16	chr16_10293472	0	10293472	C	T
16	chr16_10294758	0	10294758	C	T
16	chr16_10298878	0	10298878	T	C
16	chr16_10301834	0	10301834	A	C
16	chr16_10302715	0	10302715	C	T
16	chr16_10308056	0	10308056	T	C
16	chr16_10309377	0	10309377	T	G
16	chr16_10312497	0	10312497	A	G
16	chr16_10313746	0	10313746	C	T
16	chr16_10316348	0	10316348	A	G
16	chr16_10321678	0	10321678	T	C
16	chr16_10321989	0	10321989	C	T
16	chr16_10324278	0	10324278	C	T
16	chr16_10327059	0	10327059	C	G
16	chr16_10328854	0	10328854	T	C
16	chr16_10334981	0	10334981	G	A
16	chr16_10336361	0	10336361	C	T
16	chr16_10354243	0	10354243	G	A
16	chr16_10355036	0	10355036	A	G
16	chr16_10357827	0	10357827	C	G
16	chr16_10365043	0	10365043	G	A
16	chr16_10367982	0	10367982	G	A
16	chr16_10369034	0	10369034	A	T
16	chr16_10373640	0	10373640	G	T
16	chr16_10376479	0	10376479	T	C
16	chr16_10376895	0	10376895	A	C
16	chr16_10380070	0	10380070	C	T
16	chr16_10381044	0	10381044	T	C
16	chr16_10381076	0	10381076	C	T
16	chr16_10388470	0	10388470	A	G
16	chr16_10393142	0	10393142	A	G
16	chr16_10393146	0	10393146	G	T
16	chr16_10393544	0	10393544	G	T
16	chr16_10406816	0	10406816	T	C
16	chr16_10410409	0	10410409	T	C
16	chr16_10411724	0	10411724	A	G
16	chr16_10412022	0	10412022	C	T
16	chr16_10413366	0	10413366	A	C
16	chr16_10413920	0	10413920	A	G
16	chr16_10414553	0	10414553	C	A
16	chr16_10426454	0	10426454	A	C
16	chr16_10433000	0	10433000	C	T
16	chr16_10434166	0	10434166	A	G
16	chr16_10434556	0	10434556	G	A
16	chr16_10435325	0	10435325	C	T
16	chr16_10440578	0	10440578	G	A
16	chr16_10443091	0	10443091	T	G
16	chr16_10448195	0	10448195	C	T
16	chr16_10449284	0	10449284	T	C
16	chr16_10451943	0	10451943	T	C
16	chr16_10453676	0	10453676	T	A
16	chr16_10464418	0	10464418	T	C
16	chr16_10464537	0	10464537	T	C
16	chr16_10467027	0	10467027	G	A
16	chr16_10474123	0	10474123	T	C
16	chr16_10484235	0	10484235	A	G
16	chr16_10488123	0	10488123	T	G
16	chr16_10492980	0	10492980	A	G
16	chr16_10503883	0	10503883	G	A
16	chr16_10505124	0	10505124	C	T
16	chr16_10506475	0	10506475	A	T
16	chr16_10506803	0	10506803	C	T
16	chr16_10514134	0	10514134	T	C
16	chr16_10516052	0	10516052	A	G
16	chr16_10524453	0	10524453	T	G
16	chr16_10526850	0	10526850	A	G
16	chr16_10528364	0	10528364	A	C
16	chr16_10532144	0	10532144	C	T
16	chr16_10536991	0	10536991	C	A
16	chr16_10537174	0	10537174	G	A
16	chr16_10538545	0	10538545	C	T
16	chr16_10541700	0	10541700	G	C
16	chr16_10542930	0	10542930	A	C
16	chr16_10544234	0	10544234	A	G
16	chr16_10545112	0	10545112	A	G
16	chr16_10555816	0	10555816	C	T
16	chr16_10560061	0	10560061	C	T
16	chr16_10561641	0	10561641	G	A
16	chr16_10564519	0	10564519	A	C
16	chr16_10572835	0	10572835	A	C
16	chr16_10580628	0	10580628	G	A
16	chr16_10582736	0	10582736	C	T
16	chr16_10590936	0	10590936	T	C
16	chr16_10591240	0	10591240	A	G
16	chr16_10601807	0	10601807	G	T
16	chr16_10605796	0	10605796	T	C
16	chr16_10606096	0	10606096	A	G
16	chr16_10606982	0	10606982	G	C
16	chr16_10607983	0	10607983	T	C
16	chr16_10608276	0	10608276	C	T
16	chr16_10608621	0	10608621	C	G
16	chr16_10608646	0	10608646	A	G
16	chr16_10610168	0	10610168	G	A
16	chr16_10611678	0	10611678	G	A
16	chr16_10625335	0	10625335	G	C
16	chr16_10627936	0	10627936	G	A
16	chr16_10630903	0	10630903	C	T
16	chr16_10632140	0	10632140	C	G
16	chr16_10636337	0	10636337	G	A
16	chr16_10639870	0	10639870	A	T
16	chr16_10648840	0	10648840	C	G
16	chr16_10690792	0	10690792	G	A
16	chr16_10692319	0	10692319	T	C
16	chr16_10693822	0	10693822	C	T
16	chr16_10694299	0	10694299	G	A
16	chr16_10706854	0	10706854	A	C
16	chr16_10714679	0	10714679	A	G
16	chr16_10716589	0	10716589	G	T
16	chr16_10720459	0	10720459	A	G
16	chr16_10721829	0	10721829	T	A
16	chr16_10722518	0	10722518	G	A
16	chr16_10726865	0	10726865	T	C
16	chr16_10727781	0	10727781	C	T
16	chr16_10728448	0	10728448	T	C
16	chr16_10744255	0	10744255	T	C
16	chr16_10747864	0	10747864	C	T
16	chr16_10751625	0	10751625	A	C
16	chr16_10752297	0	10752297	A	G
16	chr16_10760372	0	10760372	A	G
16	chr16_10761610	0	10761610	T	C
16	chr16_10763511	0	10763511	G	A
16	chr16_10774024	0	10774024	T	G
16	chr16_10776604	0	10776604	A	T
16	chr16_10781885	0	10781885	C	T
16	chr16_10785677	0	10785677	A	G
16	chr16_10786932	0	10786932	C	T
16	chr16_10797140	0	10797140	G	A
16	chr16_10805372	0	10805372	C	T
16	chr16_10806520	0	10806520	T	G
16	chr16_10811516	0	10811516	C	A
16	chr16_10813532	0	10813532	C	G
16	chr16_10820834	0	10820834	T	G
16	chr16_10824538	0	10824538	A	G
16	chr16_10830587	0	10830587	A	G
16	chr16_10831101	0	10831101	G	A
16	chr16_10833713	0	10833713	T	C
16	chr16_10837155	0	10837155	G	T
16	chr16_10838516	0	10838516	C	T
16	chr16_10838610	0	10838610	G	T
16	chr16_10840526	0	10840526	A	G
16	chr16_10851416	0	10851416	C	T
16	chr16_10855819	0	10855819	A	G
16	chr16_10855893	0	10855893	C	T
16	chr16_10859289	0	10859289	A	C
16	chr16_10865380	0	10865380	A	T
16	chr16_10866501	0	10866501	A	G
16	chr16_10870071	0	10870071	A	G
16	chr16_10871438	0	10871438	C	G
16	chr16_10871494	0	10871494	T	C
16	chr16_10872034	0	10872034	A	T
16	chr16_10879187	0	10879187	C	G
16	chr16_10879234	0	10879234	G	A
16	chr16_10891289	0	10891289	T	C
16	chr16_10894671	0	10894671	A	G
16	chr16_10902714	0	10902714	A	G
16	chr16_10904505	0	10904505	C	T
16	chr16_10919489	0	10919489	G	C
16	chr16_10920570	0	10920570	T	C
16	chr16_10928005	0	10928005	C	G
16	chr16_10932288	0	10932288	G	A
16	chr16_10941715	0	10941715	T	A
16	chr16_10948336	0	10948336	T	G
16	chr16_10954879	0	10954879	A	C
16	chr16_10955966	0	10955966	T	C
16	chr16_10957104	0	10957104	G	A
16	chr16_10958245	0	10958245	A	C
16	chr16_10961655	0	10961655	G	A
16	chr16_10969842	0	10969842	T	C
16	chr16_10971807	0	10971807	G	A
16	chr16_10976246	0	10976246	A	G
16	chr16_10977967	0	10977967	G	C
16	chr16_10983810	0	10983810	A	C
16	chr16_10989121	0	10989121	A	G
16	chr16_10992099	0	10992099	C	A
16	chr16_10992607	0	10992607	C	T
16	chr16_10997652	0	10997652	T	C
16	chr16_11001877	0	11001877	T	C
16	chr16_11009049	0	11009049	T	C
16	chr16_11012994	0	11012994	A	C
16	chr16_11013347	0	11013347	C	T
16	chr16_11020618	0	11020618	C	G
16	chr16_11027734	0	11027734	G	A
16	chr16_11031054	0	11031054	T	C
16	chr16_11059497	0	11059497	T	C
16	chr16_11059879	0	11059879	G	A
16	chr16_11065209	0	11065209	T	C
16	chr16_11089856	0	11089856	G	A
16	chr16_11096272	0	11096272	A	G
16	chr16_11099838	0	11099838	A	G
16	chr16_11107218	0	11107218	A	G
16	chr16_11112565	0	11112565	A	G
16	chr16_11114874	0	11114874	A	G
16	chr16_11117764	0	11117764	G	C
16	chr16_11118866	0	11118866	T	C
16	chr16_11125595	0	11125595	C	A
16	chr16_11126937	0	11126937	T	G
16	chr16_11133075	0	11133075	T	C
16	chr16_11134764	0	11134764	A	G
16	chr16_11135794	0	11135794	C	T
16	chr16_11136061	0	11136061	A	G
16	chr16_11136225	0	11136225	T	C
16	chr16_11142047	0	11142047	C	G
16	chr16_11144946	0	11144946	T	C
16	chr16_11149200	0	11149200	T	C
16	chr16_11149946	0	11149946	A	G
16	chr16_11152228	0	11152228	A	T
16	chr16_11153232	0	11153232	C	G
16	chr16_11165410	0	11165410	G	C
16	chr16_11166678	0	11166678	C	T
16	chr16_11167789	0	11167789	A	G
16	chr16_11170037	0	11170037	A	G
16	chr16_11172552	0	11172552	A	G
16	chr16_11181668	0	11181668	A	G
16	chr16_11195850	0	11195850	G	A
16	chr16_11197095	0	11197095	G	C
16	chr16_11200540	0	11200540	T	C
16	chr16_11219138	0	11219138	C	T
16	chr16_11221710	0	11221710	C	T
16	chr16_11230574	0	11230574	G	A
16	chr16_11235578	0	11235578	G	A
16	chr16_11245101	0	11245101	T	C
16	chr16_11245259	0	11245259	G	A
16	chr16_11245512	0	11245512	A	G
16	chr16_11255941	0	11255941	G	A
16	chr16_11265774	0	11265774	G	C
16	chr16_11293800	0	11293800	A	T
16	chr16_11301859	0	11301859	A	C
16	chr16_11302065	0	11302065	A	T
16	chr16_11303812	0	11303812	C	G
16	chr16_11303984	0	11303984	C	A
16	chr16_11305270	0	11305270	A	G
16	chr16_11307450	0	11307450	C	T
16	chr16_11307699	0	11307699	T	G
16	chr16_11313993	0	11313993	T	C
16	chr16_11314121	0	11314121	T	C
16	chr16_11327474	0	11327474	T	C
16	chr16_11339787	0	11339787	C	A
16	chr16_11343285	0	11343285	C	A
16	chr16_11344391	0	11344391	T	C
16	chr16_11345129	0	11345129	T	C
16	chr16_11347741	0	11347741	G	C
16	chr16_11359362	0	11359362	G	A
16	chr16_11368784	0	11368784	A	G
16	chr16_11376796	0	11376796	T	C
16	chr16_11378834	0	11378834	A	G
16	chr16_11381641	0	11381641	C	T
16	chr16_11387860	0	11387860	T	C
16	chr16_11390703	0	11390703	T	C
16	chr16_11391475	0	11391475	C	T
16	chr16_11392944	0	11392944	C	A
16	chr16_11393137	0	11393137	T	C
16	chr16_11400051	0	11400051	C	G
16	chr16_11407828	0	11407828	A	C
16	chr16_11411044	0	11411044	C	T
16	chr16_11411147	0	11411147	T	C
16	chr16_11419557	0	11419557	C	T
16	chr16_11429695	0	11429695	A	G
16	chr16_11429816	0	11429816	A	G
16	chr16_11431592	0	11431592	T	C
16	chr16_11431930	0	11431930	A	G
16	chr16_11434664	0	11434664	A	G
16	chr16_11442439	0	11442439	A	C
16	chr16_11444343	0	11444343	C	T
16	chr16_11452834	0	11452834	A	G
16	chr16_11456220	0	11456220	A	G
16	chr16_11465906	0	11465906	C	A
16	chr16_11466172	0	11466172	A	G
16	chr16_11470168	0	11470168	A	G
16	chr16_11471093	0	11471093	G	A
16	chr16_11471221	0	11471221	C	A
16	chr16_11473909	0	11473909	T	C
16	chr16_11475702	0	11475702	C	T
16	chr16_11478217	0	11478217	A	G
16	chr16_11479471	0	11479471	A	G
16	chr16_11491030	0	11491030	C	T
16	chr16_11491236	0	11491236	A	G
16	chr16_11492362	0	11492362	G	C
16	chr16_11492757	0	11492757	A	G
16	chr16_11496552	0	11496552	A	G
16	chr16_11500994	0	11500994	G	A
16	chr16_11502993	0	11502993	C	A
16	chr16_11506103	0	11506103	G	C
16	chr16_11517475	0	11517475	A	G
16	chr16_11518063	0	11518063	T	C
16	chr16_11519367	0	11519367	T	G
16	chr16_11528493	0	11528493	G	C
16	chr16_11529142	0	11529142	T	C
16	chr16_11530678	0	11530678	C	T
16	chr16_11560175	0	11560175	C	T
16	chr16_11563128	0	11563128	T	A
16	chr16_11564898	0	11564898	G	T
16	chr16_11567527	0	11567527	T	C
16	chr16_11570319	0	11570319	T	C
16	chr16_11571993	0	11571993	T	C
16	chr16_11573894	0	11573894	G	T
16	chr16_11575407	0	11575407	A	T
16	chr16_11578473	0	11578473	A	C
16	chr16_11584176	0	11584176	T	C
16	chr16_11586128	0	11586128	G	A
16	chr16_11589885	0	11589885	A	G
16	chr16_11597669	0	11597669	G	A
16	chr16_11602550	0	11602550	C	A
16	chr16_11613395	0	11613395	G	A
16	chr16_11625257	0	11625257	T	C
16	chr16_11629431	0	11629431	A	G
16	chr16_11631436	0	11631436	G	C
16	chr16_11633796	0	11633796	T	C
16	chr16_11637046	0	11637046	G	A
16	chr16_11647080	0	11647080	G	A
16	chr16_11647716	0	11647716	G	T
16	chr16_11648667	0	11648667	A	G
16	chr16_11651978	0	11651978	A	G
16	chr16_11662986	0	11662986	A	G
16	chr16_11678555	0	11678555	G	A
16	chr16_11682073	0	11682073	T	C
16	chr16_11688862	0	11688862	G	A
16	chr16_11691730	0	11691730	G	A
16	chr16_11691858	0	11691858	A	G
16	chr16_11698385	0	11698385	C	A
16	chr16_11699718	0	11699718	A	G
16	chr16_11710912	0	11710912	A	C
16	chr16_11712028	0	11712028	T	A
16	chr16_11717630	0	11717630	T	C
16	chr16_11717725	0	11717725	C	T
16	chr16_11719882	0	11719882	A	G
16	chr16_11723151	0	11723151	T	C
16	chr16_11732117	0	11732117	G	A
16	chr16_11733200	0	11733200	T	A
16	chr16_11733460	0	11733460	T	C
16	chr16_11735033	0	11735033	G	A
16	chr16_11735685	0	11735685	A	G
16	chr16_11739117	0	11739117	G	A
16	chr16_11745834	0	11745834	C	T
16	chr16_11754791	0	11754791	C	T
16	chr16_11771684	0	11771684	A	G
16	chr16_11772749	0	11772749	G	C
16	chr16_11776094	0	11776094	T	C
16	chr16_11777985	0	11777985	G	A
16	chr16_11798520	0	11798520	A	G
16	chr16_11802036	0	11802036	G	A
16	chr16_11805839	0	11805839	A	G
16	chr16_11807024	0	11807024	G	A
16	chr16_11815040	0	11815040	G	A
16	chr16_11819267	0	11819267	T	C
16	chr16_11819779	0	11819779	G	A
16	chr16_11825288	0	11825288	A	G
16	chr16_11826447	0	11826447	T	C
16	chr16_11833180	0	11833180	T	A
16	chr16_11839588	0	11839588	G	A
16	chr16_11841278	0	11841278	G	T
16	chr16_11847932	0	11847932	G	A
16	chr16_11851104	0	11851104	T	A
16	chr16_11855486	0	11855486	T	C
16	chr16_11867909	0	11867909	T	A
16	chr16_11869099	0	11869099	T	G
16	chr16_11877684	0	11877684	C	A
16	chr16_11878405	0	11878405	C	T
16	chr16_11879303	0	11879303	T	C
16	chr16_11879636	0	11879636	T	C
16	chr16_11883677	0	11883677	T	C
16	chr16_11888357	0	11888357	C	G
16	chr16_11895656	0	11895656	G	T
16	chr16_11901580	0	11901580	G	A
16	chr16_11903894	0	11903894	A	G
16	chr16_11906645	0	11906645	T	C
16	chr16_11907202	0	11907202	T	C
16	chr16_11907633	0	11907633	T	C
16	chr16_11908406	0	11908406	T	C
16	chr16_11909418	0	11909418	T	C
16	chr16_11911287	0	11911287	C	T
16	chr16_11912007	0	11912007	A	G
16	chr16_11914590	0	11914590	G	A
16	chr16_11915268	0	11915268	G	A
16	chr16_11916184	0	11916184	A	G
16	chr16_11932431	0	11932431	T	C
16	chr16_11938930	0	11938930	T	C
16	chr16_11944280	0	11944280	C	T
16	chr16_11951514	0	11951514	A	G
16	chr16_11960205	0	11960205	A	C
16	chr16_11961551	0	11961551	A	C
16	chr16_11963527	0	11963527	G	T
16	chr16_11963824	0	11963824	A	G
16	chr16_11966344	0	11966344	T	C
16	chr16_11967113	0	11967113	C	T
16	chr16_11968461	0	11968461	T	C
16	chr16_11969482	0	11969482	C	T
16	chr16_11969559	0	11969559	G	A
16	chr16_11969583	0	11969583	C	G
16	chr16_11976433	0	11976433	G	A
16	chr16_11981155	0	11981155	T	C
16	chr16_11981685	0	11981685	T	C
16	chr16_11990270	0	11990270	A	G
16	chr16_11998152	0	11998152	T	C
16	chr16_11998833	0	11998833	A	C
16	chr16_12003982	0	12003982	T	C
16	chr16_12004821	0	12004821	T	C
16	chr16_12005166	0	12005166	C	T
16	chr16_12009722	0	12009722	C	A
16	chr16_12010711	0	12010711	G	C
16	chr16_12018581	0	12018581	C	T
16	chr16_12018869	0	12018869	G	C
16	chr16_12024893	0	12024893	A	C
16	chr16_12028497	0	12028497	C	T
16	chr16_12028533	0	12028533	A	G
16	chr16_12030312	0	12030312	T	C
16	chr16_12035989	0	12035989	G	C
16	chr16_12037587	0	12037587	T	G
16	chr16_12038767	0	12038767	G	T
16	chr16_12050805	0	12050805	T	C
16	chr16_12066250	0	12066250	A	T
16	chr16_12070168	0	12070168	G	A
16	chr16_12075358	0	12075358	G	C
16	chr16_12079101	0	12079101	C	A
16	chr16_12082637	0	12082637	G	T
16	chr16_12083296	0	12083296	G	T
16	chr16_12087606	0	12087606	C	A
16	chr16_12090868	0	12090868	T	C
16	chr16_12094059	0	12094059	T	A
16	chr16_12101340	0	12101340	C	T
16	chr16_12105205	0	12105205	A	G
16	chr16_12109968	0	12109968	A	G
16	chr16_12109972	0	12109972	T	C
16	chr16_12112524	0	12112524	G	A
16	chr16_12113657	0	12113657	C	A
16	chr16_12116287	0	12116287	A	G
16	chr16_12120545	0	12120545	A	G
16	chr16_12123440	0	12123440	A	G
16	chr16_12125903	0	12125903	A	G
16	chr16_12126660	0	12126660	A	C
16	chr16_12132729	0	12132729	T	C
16	chr16_12136304	0	12136304	A	G
16	chr16_12138101	0	12138101	A	T
16	chr16_12153596	0	12153596	C	T
16	chr16_12160996	0	12160996	T	C
16	chr16_12161502	0	12161502	G	T
16	chr16_12176748	0	12176748	A	G
16	chr16_12179023	0	12179023	A	G
16	chr16_12179200	0	12179200	C	G
16	chr16_12180255	0	12180255	A	C
16	chr16_12188586	0	12188586	T	G
16	chr16_12189970	0	12189970	T	C
16	chr16_12190291	0	12190291	C	T
16	chr16_12194515	0	12194515	C	A
16	chr16_12201462	0	12201462	C	T
16	chr16_12201952	0	12201952	C	A
16	chr16_12208177	0	12208177	C	T
16	chr16_12208761	0	12208761	A	G
16	chr16_12222317	0	12222317	G	A
16	chr16_12223440	0	12223440	G	A
16	chr16_12228909	0	12228909	C	T
16	chr16_12229570	0	12229570	A	G
16	chr16_12232004	0	12232004	C	G
16	chr16_12235405	0	12235405	A	G
16	chr16_12256947	0	12256947	A	G
16	chr16_12257846	0	12257846	T	C
16	chr16_12259523	0	12259523	C	T
16	chr16_12261310	0	12261310	T	C
16	chr16_12277970	0	12277970	G	C
16	chr16_12282727	0	12282727	T	G
16	chr16_12283087	0	12283087	G	A
16	chr16_12289712	0	12289712	C	T
16	chr16_12293683	0	12293683	C	A
16	chr16_12295455	0	12295455	G	T
16	chr16_12303468	0	12303468	C	A
16	chr16_12303927	0	12303927	A	G
16	chr16_12307374	0	12307374	A	G
16	chr16_12314366	0	12314366	A	T
16	chr16_12315284	0	12315284	C	T
16	chr16_12316545	0	12316545	T	C
16	chr16_12319033	0	12319033	A	G
16	chr16_12328327	0	12328327	A	G
16	chr16_12328431	0	12328431	T	C
16	chr16_12332313	0	12332313	G	A
16	chr16_12339693	0	12339693	A	G
16	chr16_12341048	0	12341048	A	G
16	chr16_12341133	0	12341133	T	C
16	chr16_12347576	0	12347576	C	T
16	chr16_12348653	0	12348653	A	G
16	chr16_12348890	0	12348890	A	C
16	chr16_12354399	0	12354399	G	A
16	chr16_12358751	0	12358751	G	C
16	chr16_12358961	0	12358961	T	C
16	chr16_12361838	0	12361838	T	C
16	chr16_12375549	0	12375549	C	A
16	chr16_12378353	0	12378353	C	G
16	chr16_12378563	0	12378563	G	A
16	chr16_12383680	0	12383680	G	C
16	chr16_12386195	0	12386195	T	C
16	chr16_12388244	0	12388244	A	G
16	chr16_12394411	0	12394411	C	T
16	chr16_12398508	0	12398508	T	C
16	chr16_12404708	0	12404708	T	C
16	chr16_12404887	0	12404887	A	G
16	chr16_12415274	0	12415274	T	A
16	chr16_12425712	0	12425712	T	C
16	chr16_12426124	0	12426124	G	C
16	chr16_12426566	0	12426566	C	T
16	chr16_12429425	0	12429425	C	T
16	chr16_12430787	0	12430787	A	G
16	chr16_12434750	0	12434750	A	G
16	chr16_12442310	0	12442310	G	C
16	chr16_12451533	0	12451533	A	C
16	chr16_12451534	0	12451534	A	G
16	chr16_12465547	0	12465547	T	C
16	chr16_12467377	0	12467377	T	G
16	chr16_12479269	0	12479269	G	A
16	chr16_12479597	0	12479597	T	A
16	chr16_12480328	0	12480328	T	A
16	chr16_12481762	0	12481762	A	C
16	chr16_12482393	0	12482393	A	G
16	chr16_12489108	0	12489108	C	G
16	chr16_12492923	0	12492923	G	A
16	chr16_12503019	0	12503019	C	T
16	chr16_12503853	0	12503853	G	A
16	chr16_12513396	0	12513396	G	A
16	chr16_12516927	0	12516927	A	G
16	chr16_12518947	0	12518947	A	G
16	chr16_12520403	0	12520403	A	G
16	chr16_12524130	0	12524130	T	C
16	chr16_12551754	0	12551754	A	C
16	chr16_12551772	0	12551772	G	A
16	chr16_12552340	0	12552340	G	A
16	chr16_12552451	0	12552451	C	G
16	chr16_12555266	0	12555266	G	C
16	chr16_12555624	0	12555624	A	G
16	chr16_12562835	0	12562835	T	C
16	chr16_12563367	0	12563367	A	C
16	chr16_12565449	0	12565449	C	A
16	chr16_12566448	0	12566448	C	A
16	chr16_12574585	0	12574585	T	C
16	chr16_12575681	0	12575681	T	G
16	chr16_12579512	0	12579512	T	A
16	chr16_12581839	0	12581839	T	C
16	chr16_12582765	0	12582765	A	G
16	chr16_12583594	0	12583594	A	T
16	chr16_12585464	0	12585464	T	A
16	chr16_12590469	0	12590469	A	G
16	chr16_12593287	0	12593287	G	C
16	chr16_12598095	0	12598095	G	T
16	chr16_12602376	0	12602376	C	A
16	chr16_12603456	0	12603456	A	G
16	chr16_12604068	0	12604068	G	A
16	chr16_12617794	0	12617794	C	G
16	chr16_12620981	0	12620981	A	T
16	chr16_12621989	0	12621989	G	A
16	chr16_12622583	0	12622583	G	A
16	chr16_12622667	0	12622667	A	G
16	chr16_12626188	0	12626188	T	C
16	chr16_12627583	0	12627583	A	G
16	chr16_12632246	0	12632246	G	A
16	chr16_12642700	0	12642700	A	G
16	chr16_12647561	0	12647561	A	G
16	chr16_12651119	0	12651119	G	A
16	chr16_12666667	0	12666667	T	C
16	chr16_12670535	0	12670535	C	G
16	chr16_12673095	0	12673095	C	A
16	chr16_12685674	0	12685674	G	A
16	chr16_12686043	0	12686043	T	C
16	chr16_12686912	0	12686912	G	C
16	chr16_12688355	0	12688355	A	G
16	chr16_12690076	0	12690076	T	A
16	chr16_12691451	0	12691451	T	C
16	chr16_12691539	0	12691539	T	C
16	chr16_12695292	0	12695292	T	G
16	chr16_12701608	0	12701608	T	C
16	chr16_12704212	0	12704212	G	A
16	chr16_12706385	0	12706385	T	C
16	chr16_12706471	0	12706471	A	T
16	chr16_12706565	0	12706565	C	T
16	chr16_12713862	0	12713862	C	A
16	chr16_12714061	0	12714061	A	G
16	chr16_12714227	0	12714227	C	T
16	chr16_12720712	0	12720712	C	T
16	chr16_12726612	0	12726612	C	G
16	chr16_12731540	0	12731540	G	A
16	chr16_12734737	0	12734737	A	G
16	chr16_12752408	0	12752408	C	T
16	chr16_12765620	0	12765620	T	C
16	chr16_12773593	0	12773593	T	C
16	chr16_12777700	0	12777700	T	C
16	chr16_12780366	0	12780366	A	C
16	chr16_12781395	0	12781395	A	G
16	chr16_12783803	0	12783803	C	G
16	chr16_12792460	0	12792460	A	G
16	chr16_12797467	0	12797467	T	A
16	chr16_12798033	0	12798033	G	A
16	chr16_12800130	0	12800130	A	T
16	chr16_12801615	0	12801615	A	C
16	chr16_12805021	0	12805021	A	G
16	chr16_12819540	0	12819540	C	T
16	chr16_12820080	0	12820080	A	G
16	chr16_12829933	0	12829933	T	C
16	chr16_12832190	0	12832190	C	T
16	chr16_12854020	0	12854020	T	C
16	chr16_12854878	0	12854878	T	C
16	chr16_12867640	0	12867640	C	T
16	chr16_12871217	0	12871217	A	G
16	chr16_12872445	0	12872445	T	C
16	chr16_12876246	0	12876246	T	G
16	chr16_12878125	0	12878125	A	G
16	chr16_12879357	0	12879357	A	G
16	chr16_12882295	0	12882295	G	A
16	chr16_12884948	0	12884948	C	G
16	chr16_12893358	0	12893358	C	T
16	chr16_12894614	0	12894614	G	C
16	chr16_12904325	0	12904325	C	A
16	chr16_12906351	0	12906351	A	G
16	chr16_12910087	0	12910087	G	A
16	chr16_12914212	0	12914212	G	T
16	chr16_12921854	0	12921854	G	A
16	chr16_12925310	0	12925310	A	G
16	chr16_12939167	0	12939167	G	T
16	chr16_12943559	0	12943559	C	T
16	chr16_12945979	0	12945979	G	T
16	chr16_12951345	0	12951345	T	G
16	chr16_12959089	0	12959089	A	T
16	chr16_12983809	0	12983809	C	T
16	chr16_12993349	0	12993349	C	T
16	chr16_13007208	0	13007208	T	C
16	chr16_13008059	0	13008059	T	C
16	chr16_13016224	0	13016224	A	G
16	chr16_13018368	0	13018368	G	A
16	chr16_13020783	0	13020783	T	G
16	chr16_13025706	0	13025706	G	A
16	chr16_13034623	0	13034623	A	G
16	chr16_13040149	0	13040149	T	C
16	chr16_13060087	0	13060087	C	T
16	chr16_13064536	0	13064536	G	T
16	chr16_13065848	0	13065848	G	C
16	chr16_13066869	0	13066869	T	G
16	chr16_13066953	0	13066953	G	T
16	chr16_13068442	0	13068442	A	G
16	chr16_13068591	0	13068591	C	A
16	chr16_13075135	0	13075135	G	A
16	chr16_13082170	0	13082170	G	A
16	chr16_13089231	0	13089231	A	G
16	chr16_13089294	0	13089294	C	T
16	chr16_13090123	0	13090123	G	T
16	chr16_13092134	0	13092134	A	T
16	chr16_13095064	0	13095064	T	C
16	chr16_13100009	0	13100009	C	T
16	chr16_13112256	0	13112256	A	G
16	chr16_13116578	0	13116578	G	A
16	chr16_13127371	0	13127371	T	C
16	chr16_13129293	0	13129293	C	T
16	chr16_13140177	0	13140177	T	C
16	chr16_13155661	0	13155661	C	T
16	chr16_13160893	0	13160893	G	T
16	chr16_13165263	0	13165263	A	G
16	chr16_13168327	0	13168327	A	G
16	chr16_13169758	0	13169758	G	T
16	chr16_13178235	0	13178235	A	G
16	chr16_13185062	0	13185062	C	T
16	chr16_13186719	0	13186719	T	C
16	chr16_13187051	0	13187051	G	T
16	chr16_13188124	0	13188124	G	T
16	chr16_13191827	0	13191827	G	A
16	chr16_13198568	0	13198568	T	G
16	chr16_13208297	0	13208297	C	T
16	chr16_13224680	0	13224680	C	G
16	chr16_13250346	0	13250346	T	C
16	chr16_13253890	0	13253890	T	G
16	chr16_13255265	0	13255265	T	C
16	chr16_13262034	0	13262034	T	C
16	chr16_13263674	0	13263674	T	C
16	chr16_13271951	0	13271951	A	G
16	chr16_13284816	0	13284816	T	C
16	chr16_13294264	0	13294264	G	A
16	chr16_13300291	0	13300291	C	A
16	chr16_13300386	0	13300386	C	T
16	chr16_13305835	0	13305835	A	T
16	chr16_13306435	0	13306435	G	A
16	chr16_13310011	0	13310011	G	A
16	chr16_13310784	0	13310784	G	T
16	chr16_13315893	0	13315893	C	T
16	chr16_13321792	0	13321792	T	C
16	chr16_13325132	0	13325132	G	T
16	chr16_13331597	0	13331597	T	C
16	chr16_13331663	0	13331663	C	T
16	chr16_13332563	0	13332563	T	C
16	chr16_13334017	0	13334017	A	G
16	chr16_13339424	0	13339424	A	G
16	chr16_13340703	0	13340703	C	T
16	chr16_13353203	0	13353203	T	C
16	chr16_13357302	0	13357302	T	C
16	chr16_13362104	0	13362104	G	C
16	chr16_13362712	0	13362712	C	A
16	chr16_13387650	0	13387650	G	A
16	chr16_13388345	0	13388345	A	T
16	chr16_13388629	0	13388629	T	A
16	chr16_13392294	0	13392294	T	C
16	chr16_13393517	0	13393517	A	G
16	chr16_13393908	0	13393908	A	G
16	chr16_13401958	0	13401958	C	T
16	chr16_13406122	0	13406122	T	C
16	chr16_13427421	0	13427421	T	C
16	chr16_13440570	0	13440570	G	T
16	chr16_13446893	0	13446893	A	T
16	chr16_13447290	0	13447290	A	G
16	chr16_13468432	0	13468432	A	C
16	chr16_13505265	0	13505265	C	T
16	chr16_13539394	0	13539394	T	C
16	chr16_13540436	0	13540436	A	C
16	chr16_13544460	0	13544460	T	C
16	chr16_13575853	0	13575853	T	C
16	chr16_13606810	0	13606810	T	C
16	chr16_13609473	0	13609473	A	G
16	chr16_13609846	0	13609846	C	T
16	chr16_13611387	0	13611387	C	T
16	chr16_13613470	0	13613470	C	A
16	chr16_13618901	0	13618901	G	T
16	chr16_13620824	0	13620824	C	T
16	chr16_13642897	0	13642897	T	C
16	chr16_13659144	0	13659144	T	A
16	chr16_13671095	0	13671095	T	C
16	chr16_13672431	0	13672431	C	T
16	chr16_13693460	0	13693460	G	T
16	chr16_13698676	0	13698676	C	T
16	chr16_13700816	0	13700816	C	A
16	chr16_13701089	0	13701089	A	G
16	chr16_13703452	0	13703452	G	A
16	chr16_13713013	0	13713013	A	G
16	chr16_13715520	0	13715520	A	G
16	chr16_13717161	0	13717161	A	G
16	chr16_13726398	0	13726398	A	C
16	chr16_13734886	0	13734886	G	A
16	chr16_13735519	0	13735519	A	G
16	chr16_13745256	0	13745256	C	T
16	chr16_13746774	0	13746774	A	G
16	chr16_13758845	0	13758845	G	T
16	chr16_13763562	0	13763562	T	C
16	chr16_13783536	0	13783536	A	G
16	chr16_13792435	0	13792435	A	G
16	chr16_13794160	0	13794160	A	C
16	chr16_13804020	0	13804020	A	C
16	chr16_13806774	0	13806774	A	G
16	chr16_13812697	0	13812697	C	T
16	chr16_13825604	0	13825604	G	C
16	chr16_13825920	0	13825920	T	C
16	chr16_13829545	0	13829545	C	T
16	chr16_13829962	0	13829962	G	T
16	chr16_13830540	0	13830540	T	C
16	chr16_13832364	0	13832364	C	A
16	chr16_13833386	0	13833386	G	A
16	chr16_13833595	0	13833595	T	C
16	chr16_13836090	0	13836090	C	G
16	chr16_13837366	0	13837366	T	C
16	chr16_13837973	0	13837973	G	T
16	chr16_13841254	0	13841254	T	C
16	chr16_13843476	0	13843476	T	C
16	chr16_13844691	0	13844691	G	A
16	chr16_13855785	0	13855785	A	G
16	chr16_13880192	0	13880192	G	C
16	chr16_13882859	0	13882859	T	C
16	chr16_13891451	0	13891451	C	T
16	chr16_13910796	0	13910796	G	A
16	chr16_13919992	0	13919992	G	T
16	chr16_13941902	0	13941902	T	C
16	chr16_13945736	0	13945736	T	G
16	chr16_13946384	0	13946384	A	G
16	chr16_13951642	0	13951642	C	T
16	chr16_13953470	0	13953470	T	C
16	chr16_13953811	0	13953811	T	C
16	chr16_13960217	0	13960217	A	G
16	chr16_13982373	0	13982373	C	G
16	chr16_13984200	0	13984200	G	T
16	chr16_14037721	0	14037721	A	C
16	chr16_14045406	0	14045406	C	T
16	chr16_14058382	0	14058382	C	T
16	chr16_14062389	0	14062389	C	T
16	chr16_14063576	0	14063576	G	A
16	chr16_14070442	0	14070442	G	A
16	chr16_14070983	0	14070983	G	C
16	chr16_14076924	0	14076924	C	T
16	chr16_14077579	0	14077579	A	G
16	chr16_14082511	0	14082511	C	T
16	chr16_14084219	0	14084219	C	T
16	chr16_14087948	0	14087948	A	G
16	chr16_14099162	0	14099162	T	C
16	chr16_14099291	0	14099291	G	A
16	chr16_14106561	0	14106561	A	T
16	chr16_14108689	0	14108689	T	C
16	chr16_14109425	0	14109425	T	C
16	chr16_14123727	0	14123727	C	T
16	chr16_14124668	0	14124668	C	G
16	chr16_14125362	0	14125362	C	G
16	chr16_14139479	0	14139479	G	A
16	chr16_14141885	0	14141885	A	G
16	chr16_14142475	0	14142475	T	C
16	chr16_14146328	0	14146328	A	G
16	chr16_14148178	0	14148178	G	A
16	chr16_14151615	0	14151615	C	A
16	chr16_14164599	0	14164599	T	A
16	chr16_14165339	0	14165339	A	C
16	chr16_14176636	0	14176636	A	G
16	chr16_14189166	0	14189166	C	T
16	chr16_14210110	0	14210110	A	C
16	chr16_14210450	0	14210450	A	C
16	chr16_14214692	0	14214692	G	A
16	chr16_14216746	0	14216746	G	C
16	chr16_14217548	0	14217548	A	G
16	chr16_14217983	0	14217983	G	T
16	chr16_14222900	0	14222900	T	C
16	chr16_14223386	0	14223386	A	C
16	chr16_14229114	0	14229114	C	T
16	chr16_14233726	0	14233726	G	T
16	chr16_14241139	0	14241139	A	G
16	chr16_14242472	0	14242472	A	G
16	chr16_14246158	0	14246158	C	A
16	chr16_14247143	0	14247143	A	G
16	chr16_14247256	0	14247256	T	C
16	chr16_14253898	0	14253898	C	G
16	chr16_14260495	0	14260495	A	G
16	chr16_14268704	0	14268704	G	A
16	chr16_14270497	0	14270497	G	T
16	chr16_14274293	0	14274293	A	G
16	chr16_14275486	0	14275486	C	T
16	chr16_14281066	0	14281066	T	A
16	chr16_14291541	0	14291541	C	G
16	chr16_14304022	0	14304022	C	T
16	chr16_14310891	0	14310891	C	T
16	chr16_14318306	0	14318306	C	A
16	chr16_14318584	0	14318584	A	G
16	chr16_14326878	0	14326878	G	A
16	chr16_14332013	0	14332013	C	T
16	chr16_14332676	0	14332676	C	G
16	chr16_14333736	0	14333736	G	C
16	chr16_14336815	0	14336815	C	T
16	chr16_14343671	0	14343671	T	C
16	chr16_14344503	0	14344503	C	G
16	chr16_14350147	0	14350147	G	T
16	chr16_14352690	0	14352690	T	G
16	chr16_14352711	0	14352711	G	A
16	chr16_14352729	0	14352729	T	C
16	chr16_14361968	0	14361968	C	T
16	chr16_14362222	0	14362222	A	G
16	chr16_14363456	0	14363456	T	C
16	chr16_14376993	0	14376993	A	T
16	chr16_14394682	0	14394682	T	C
16	chr16_14400428	0	14400428	G	C
16	chr16_14401940	0	14401940	A	T
16	chr16_14406408	0	14406408	T	A
16	chr16_14422860	0	14422860	A	G
16	chr16_14442119	0	14442119	T	G
16	chr16_14442778	0	14442778	T	C
16	chr16_14451737	0	14451737	T	C
16	chr16_14453487	0	14453487	G	A
16	chr16_14454234	0	14454234	G	A
16	chr16_14467353	0	14467353	C	T
16	chr16_14468823	0	14468823	G	T
16	chr16_14472508	0	14472508	C	A
16	chr16_14474245	0	14474245	C	T
16	chr16_14482410	0	14482410	G	A
16	chr16_14488517	0	14488517	C	T
16	chr16_14492583	0	14492583	C	T
16	chr16_14494676	0	14494676	A	G
16	chr16_14497175	0	14497175	T	G
16	chr16_14497214	0	14497214	T	C
16	chr16_14500257	0	14500257	C	G
16	chr16_14504309	0	14504309	C	G
16	chr16_14505468	0	14505468	C	T
16	chr16_14516041	0	14516041	A	G
16	chr16_14523271	0	14523271	T	C
16	chr16_14523872	0	14523872	C	G
16	chr16_14533585	0	14533585	T	C
16	chr16_14535747	0	14535747	T	G
16	chr16_14535835	0	14535835	C	T
16	chr16_14535960	0	14535960	C	T
16	chr16_14543168	0	14543168	A	T
16	chr16_14547576	0	14547576	T	A
16	chr16_14548752	0	14548752	C	T
16	chr16_14549718	0	14549718	A	G
16	chr16_14553723	0	14553723	C	A
16	chr16_14572835	0	14572835	G	A
16	chr16_14594071	0	14594071	A	G
16	chr16_14596627	0	14596627	T	C
16	chr16_14597726	0	14597726	T	C
16	chr16_14627352	0	14627352	T	C
16	chr16_14637462	0	14637462	A	C
16	chr16_14639808	0	14639808	C	T
16	chr16_14641498	0	14641498	T	C
16	chr16_14663342	0	14663342	T	C
16	chr16_14665171	0	14665171	C	T
16	chr16_14665914	0	14665914	C	A
16	chr16_14667092	0	14667092	C	A
16	chr16_14671419	0	14671419	T	A
16	chr16_14677662	0	14677662	G	A
16	chr16_14679994	0	14679994	A	G
16	chr16_14680130	0	14680130	A	G
16	chr16_14681258	0	14681258	G	A
16	chr16_14683046	0	14683046	T	G
16	chr16_14687660	0	14687660	A	C
16	chr16_14688066	0	14688066	A	G
16	chr16_14696150	0	14696150	A	T
16	chr16_14699938	0	14699938	A	G
16	chr16_14707612	0	14707612	G	A
16	chr16_14709324	0	14709324	G	A
16	chr16_14730334	0	14730334	G	A
16	chr16_14739190	0	14739190	T	G
16	chr16_14739505	0	14739505	A	G
16	chr16_14749659	0	14749659	C	T
16	chr16_14777698	0	14777698	A	G
16	chr16_14778114	0	14778114	T	A
16	chr16_14781435	0	14781435	T	C
16	chr16_14789798	0	14789798	T	G
16	chr16_14793689	0	14793689	T	C
16	chr16_14819756	0	14819756	A	G
16	chr16_14824908	0	14824908	T	C
16	chr16_14825715	0	14825715	T	C
16	chr16_14832194	0	14832194	A	G
16	chr16_14834729	0	14834729	T	C
16	chr16_14834874	0	14834874	T	G
16	chr16_14834909	0	14834909	G	C
16	chr16_14839553	0	14839553	G	T
16	chr16_14845869	0	14845869	T	C
16	chr16_14853026	0	14853026	G	T
16	chr16_14856466	0	14856466	G	A
16	chr16_14856974	0	14856974	G	C
16	chr16_14858253	0	14858253	G	T
16	chr16_14858813	0	14858813	T	G
16	chr16_14871765	0	14871765	C	G
16	chr16_14878974	0	14878974	T	C
16	chr16_14879240	0	14879240	T	G
16	chr16_14880556	0	14880556	T	G
16	chr16_14885648	0	14885648	C	T
16	chr16_14886701	0	14886701	T	C
16	chr16_14890201	0	14890201	T	G
16	chr16_14898905	0	14898905	T	A
16	chr16_14900209	0	14900209	A	G
16	chr16_14906193	0	14906193	A	G
16	chr16_14910725	0	14910725	C	G
16	chr16_14914423	0	14914423	A	G
16	chr16_14927515	0	14927515	C	G
16	chr16_14933551	0	14933551	C	G
16	chr16_14935443	0	14935443	A	G
16	chr16_14936047	0	14936047	G	C
16	chr16_14939758	0	14939758	T	A
16	chr16_14945185	0	14945185	G	C
16	chr16_14947694	0	14947694	A	G
16	chr16_14950712	0	14950712	T	C
16	chr16_14954912	0	14954912	A	G
16	chr16_14955240	0	14955240	T	G
16	chr16_14957041	0	14957041	G	A
16	chr16_14983219	0	14983219	C	T
16	chr16_14986242	0	14986242	A	G
16	chr16_15001083	0	15001083	A	T
16	chr16_15002605	0	15002605	C	T
16	chr16_15003174	0	15003174	C	T
16	chr16_15031636	0	15031636	C	A
16	chr16_15040290	0	15040290	T	C
16	chr16_15050487	0	15050487	C	A
16	chr16_15052717	0	15052717	A	G
16	chr16_15053005	0	15053005	G	A
16	chr16_15056747	0	15056747	C	T
16	chr16_15057291	0	15057291	A	G
16	chr16_15060908	0	15060908	C	T
16	chr16_15061595	0	15061595	A	G
16	chr16_15067442	0	15067442	G	C
16	chr16_15068497	0	15068497	C	G
16	chr16_15079975	0	15079975	T	C
16	chr16_15085292	0	15085292	C	A
16	chr16_15086590	0	15086590	G	C
16	chr16_15088745	0	15088745	T	C
16	chr16_15089484	0	15089484	C	A
16	chr16_15090019	0	15090019	C	A
16	chr16_15098018	0	15098018	G	A
16	chr16_15103150	0	15103150	C	T
16	chr16_15107521	0	15107521	G	C
16	chr16_15114392	0	15114392	A	G
16	chr16_15119842	0	15119842	A	G
16	chr16_15135933	0	15135933	A	G
16	chr16_15141767	0	15141767	C	A
16	chr16_15148406	0	15148406	T	C
16	chr16_15152577	0	15152577	G	A
16	chr16_15154223	0	15154223	T	A
16	chr16_15163236	0	15163236	G	A
16	chr16_15173175	0	15173175	T	C
16	chr16_15175898	0	15175898	C	A
16	chr16_15180100	0	15180100	T	C
16	chr16_15188597	0	15188597	T	A
16	chr16_15189756	0	15189756	G	C
16	chr16_15203587	0	15203587	T	C
16	chr16_15203938	0	15203938	A	G
16	chr16_15209384	0	15209384	A	T
16	chr16_15211604	0	15211604	C	T
16	chr16_15217508	0	15217508	C	T
16	chr16_15222013	0	15222013	G	C
16	chr16_15225114	0	15225114	C	T
16	chr16_15229627	0	15229627	A	T
16	chr16_15231570	0	15231570	G	C
16	chr16_15237145	0	15237145	T	C
16	chr16_15244830	0	15244830	G	T
16	chr16_15245871	0	15245871	A	G
16	chr16_15254596	0	15254596	A	G
16	chr16_15258465	0	15258465	G	C
16	chr16_15262402	0	15262402	C	T
16	chr16_15288661	0	15288661	A	G
16	chr16_15288736	0	15288736	G	A
16	chr16_15289310	0	15289310	C	T
16	chr16_15290542	0	15290542	A	G
16	chr16_15292531	0	15292531	A	G
16	chr16_15292914	0	15292914	T	C
16	chr16_15292915	0	15292915	A	G
16	chr16_15297927	0	15297927	G	A
16	chr16_15303320	0	15303320	A	G
16	chr16_15307679	0	15307679	T	C
16	chr16_15312356	0	15312356	A	G
16	chr16_15313347	0	15313347	A	G
16	chr16_15321843	0	15321843	C	A
16	chr16_15331764	0	15331764	G	A
16	chr16_15332917	0	15332917	C	G
16	chr16_15338070	0	15338070	G	A
16	chr16_15340771	0	15340771	G	A
16	chr16_15355769	0	15355769	C	T
16	chr16_15356937	0	15356937	A	G
16	chr16_15357436	0	15357436	A	G
16	chr16_15362227	0	15362227	G	A
16	chr16_15364631	0	15364631	C	T
16	chr16_15375005	0	15375005	C	T
16	chr16_15386604	0	15386604	G	T
16	chr16_15392307	0	15392307	G	A
16	chr16_15401526	0	15401526	T	C
16	chr16_15407569	0	15407569	T	C
16	chr16_15410932	0	15410932	T	G
16	chr16_15429241	0	15429241	A	G
16	chr16_15435857	0	15435857	T	C
16	chr16_15462914	0	15462914	C	T
16	chr16_15467063	0	15467063	A	G
16	chr16_15476235	0	15476235	A	G
16	chr16_15479577	0	15479577	A	G
16	chr16_15481425	0	15481425	G	A
16	chr16_15483811	0	15483811	C	T
16	chr16_15486018	0	15486018	A	G
16	chr16_15490260	0	15490260	C	A
16	chr16_15492078	0	15492078	G	T
16	chr16_15495922	0	15495922	C	T
16	chr16_15497681	0	15497681	T	C
16	chr16_15500965	0	15500965	G	A
16	chr16_15506886	0	15506886	C	T
16	chr16_15515765	0	15515765	C	T
16	chr16_15518368	0	15518368	T	C
16	chr16_15521530	0	15521530	C	G
16	chr16_15529110	0	15529110	A	G
16	chr16_15539179	0	15539179	G	A
16	chr16_15542180	0	15542180	C	T
16	chr16_15544320	0	15544320	C	T
16	chr16_15568795	0	15568795	A	C
16	chr16_15571912	0	15571912	T	C
16	chr16_15573583	0	15573583	T	G
16	chr16_15575241	0	15575241	A	G
16	chr16_15587115	0	15587115	T	C
16	chr16_15587797	0	15587797	G	A
16	chr16_15590076	0	15590076	G	C
16	chr16_15590096	0	15590096	T	C
16	chr16_15591769	0	15591769	A	G
16	chr16_15591825	0	15591825	T	G
16	chr16_15596399	0	15596399	G	C
16	chr16_15599413	0	15599413	C	T
16	chr16_15601013	0	15601013	A	G
16	chr16_15606374	0	15606374	G	A
16	chr16_15607975	0	15607975	A	G
16	chr16_15608950	0	15608950	G	A
16	chr16_15611680	0	15611680	C	T
16	chr16_15615820	0	15615820	G	C
16	chr16_15618887	0	15618887	G	A
16	chr16_15631468	0	15631468	T	C
16	chr16_15637796	0	15637796	G	A
16	chr16_15648023	0	15648023	T	C
16	chr16_15649653	0	15649653	T	C
16	chr16_15650917	0	15650917	G	T
16	chr16_15653018	0	15653018	A	G
16	chr16_15656496	0	15656496	C	T
16	chr16_15660271	0	15660271	T	C
16	chr16_15661825	0	15661825	G	A
16	chr16_15669310	0	15669310	C	A
16	chr16_15672894	0	15672894	G	T
16	chr16_15673670	0	15673670	G	A
16	chr16_15676419	0	15676419	G	A
16	chr16_15677480	0	15677480	T	C
16	chr16_15681616	0	15681616	A	G
16	chr16_15682028	0	15682028	A	G
16	chr16_15683536	0	15683536	A	C
16	chr16_15694401	0	15694401	C	T
16	chr16_15700286	0	15700286	G	A
16	chr16_15724461	0	15724461	G	C
16	chr16_15726875	0	15726875	C	A
16	chr16_15727133	0	15727133	G	A
16	chr16_15732416	0	15732416	A	G
16	chr16_15736925	0	15736925	G	A
16	chr16_15737089	0	15737089	G	T
16	chr16_15747472	0	15747472	T	C
16	chr16_15747473	0	15747473	A	T
16	chr16_15759028	0	15759028	T	C
16	chr16_15768160	0	15768160	C	T
16	chr16_15772825	0	15772825	C	G
16	chr16_15772865	0	15772865	A	G
16	chr16_15780247	0	15780247	T	C
16	chr16_15787531	0	15787531	C	T
16	chr16_15800404	0	15800404	C	A
16	chr16_15823832	0	15823832	T	C
16	chr16_15830365	0	15830365	C	G
16	chr16_15831737	0	15831737	G	T
16	chr16_15831837	0	15831837	C	A
16	chr16_15834087	0	15834087	G	C
16	chr16_15843715	0	15843715	C	T
16	chr16_15844560	0	15844560	A	C
16	chr16_15852111	0	15852111	A	G
16	chr16_15855084	0	15855084	A	G
16	chr16_15862594	0	15862594	T	G
16	chr16_15873091	0	15873091	G	C
16	chr16_15881374	0	15881374	A	G
16	chr16_15882602	0	15882602	A	G
16	chr16_15887148	0	15887148	A	G
16	chr16_15889741	0	15889741	A	C
16	chr16_15891710	0	15891710	A	G
16	chr16_15901660	0	15901660	C	G
16	chr16_15904088	0	15904088	C	A
16	chr16_15920036	0	15920036	G	A
16	chr16_15925815	0	15925815	C	T
16	chr16_15928878	0	15928878	T	C
16	chr16_15930269	0	15930269	G	A
16	chr16_15933488	0	15933488	G	A
16	chr16_15936956	0	15936956	T	G
16	chr16_15937285	0	15937285	A	G
16	chr16_15939868	0	15939868	A	G
16	chr16_15940663	0	15940663	C	T
16	chr16_15941654	0	15941654	T	A
16	chr16_15942812	0	15942812	C	G
16	chr16_15948750	0	15948750	C	G
16	chr16_15958823	0	15958823	C	T
16	chr16_15958856	0	15958856	C	T
16	chr16_15962993	0	15962993	T	C
16	chr16_15965981	0	15965981	G	A
16	chr16_15973927	0	15973927	C	G
16	chr16_15974645	0	15974645	C	A
16	chr16_16004363	0	16004363	T	G
16	chr16_16009562	0	16009562	T	C
16	chr16_16014885	0	16014885	T	C
16	chr16_16024998	0	16024998	G	A
16	chr16_16033432	0	16033432	T	G
16	chr16_16035481	0	16035481	C	T
16	chr16_16080033	0	16080033	A	G
16	chr16_16092080	0	16092080	A	C
16	chr16_16096493	0	16096493	G	C
16	chr16_16106353	0	16106353	T	G
16	chr16_16112589	0	16112589	C	T
16	chr16_16117093	0	16117093	G	A
16	chr16_16118005	0	16118005	T	C
16	chr16_16138759	0	16138759	G	A
16	chr16_16144525	0	16144525	A	G
16	chr16_16144858	0	16144858	A	G
16	chr16_16146983	0	16146983	A	T
16	chr16_16155877	0	16155877	T	C
16	chr16_16163917	0	16163917	T	C
16	chr16_16170219	0	16170219	A	T
16	chr16_16175499	0	16175499	C	G
16	chr16_16186056	0	16186056	T	G
16	chr16_16189445	0	16189445	T	C
16	chr16_16196977	0	16196977	C	A
16	chr16_16197446	0	16197446	G	A
16	chr16_16204535	0	16204535	G	A
16	chr16_16205677	0	16205677	A	C
16	chr16_16206942	0	16206942	A	T
16	chr16_16212113	0	16212113	C	T
16	chr16_16215277	0	16215277	C	T
16	chr16_16217977	0	16217977	C	G
16	chr16_16223464	0	16223464	G	A
16	chr16_16230390	0	16230390	G	A
16	chr16_16230835	0	16230835	G	T
16	chr16_16231175	0	16231175	T	G
16	chr16_16233600	0	16233600	G	A
16	chr16_16243506	0	16243506	C	T
16	chr16_16244378	0	16244378	A	G
16	chr16_16248390	0	16248390	A	T
16	chr16_16257251	0	16257251	G	C
16	chr16_16263076	0	16263076	A	G
16	chr16_16268113	0	16268113	A	G
16	chr16_16272240	0	16272240	T	C
16	chr16_16279167	0	16279167	T	C
16	chr16_16284982	0	16284982	A	T
16	chr16_16291507	0	16291507	A	G
16	chr16_16291774	0	16291774	T	C
16	chr16_16292073	0	16292073	G	A
16	chr16_16294041	0	16294041	C	G
16	chr16_16301960	0	16301960	T	C
16	chr16_16302806	0	16302806	C	G
16	chr16_16318960	0	16318960	G	A
16	chr16_16321371	0	16321371	A	G
16	chr16_16324454	0	16324454	C	G
16	chr16_16326806	0	16326806	A	G
16	chr16_16332141	0	16332141	C	T
16	chr16_16359569	0	16359569	C	A
16	chr16_16360735	0	16360735	C	T
16	chr16_16363746	0	16363746	A	C
16	chr16_16379298	0	16379298	G	A
16	chr16_16379671	0	16379671	A	G
16	chr16_16385779	0	16385779	G	T
16	chr16_16391010	0	16391010	A	G
16	chr16_16397008	0	16397008	C	T
16	chr16_16400222	0	16400222	A	T
16	chr16_16405203	0	16405203	A	G
16	chr16_16417558	0	16417558	A	G
16	chr16_16433494	0	16433494	T	A
16	chr16_16437241	0	16437241	T	C
16	chr16_16443330	0	16443330	A	C
16	chr16_16443375	0	16443375	C	T
16	chr16_16463319	0	16463319	C	T
16	chr16_16473582	0	16473582	A	G
16	chr16_16478823	0	16478823	C	G
16	chr16_16481116	0	16481116	T	C
16	chr16_16483155	0	16483155	C	A
16	chr16_16484489	0	16484489	C	A
16	chr16_16492308	0	16492308	A	G
16	chr16_16494221	0	16494221	A	T
16	chr16_16501009	0	16501009	C	A
16	chr16_16502008	0	16502008	A	G
16	chr16_16503602	0	16503602	T	C
16	chr16_16504054	0	16504054	A	G
16	chr16_16515960	0	16515960	A	C
16	chr16_16522901	0	16522901	T	C
16	chr16_16523426	0	16523426	C	T
16	chr16_16523444	0	16523444	T	C
16	chr16_16530407	0	16530407	G	A
16	chr16_16533489	0	16533489	G	A
16	chr16_16557426	0	16557426	C	T
16	chr16_16588725	0	16588725	A	C
16	chr16_16600395	0	16600395	G	A
16	chr16_16604259	0	16604259	G	A
16	chr16_16609640	0	16609640	C	G
16	chr16_16613395	0	16613395	G	A
16	chr16_16619657	0	16619657	G	A
16	chr16_16623259	0	16623259	T	C
16	chr16_16626733	0	16626733	T	G
16	chr16_16628543	0	16628543	A	G
16	chr16_16629661	0	16629661	T	C
16	chr16_16633479	0	16633479	A	G
16	chr16_16635195	0	16635195	A	G
16	chr16_16640838	0	16640838	G	A
16	chr16_16644817	0	16644817	C	T
16	chr16_16647638	0	16647638	A	G
16	chr16_16654806	0	16654806	C	T
16	chr16_16668814	0	16668814	A	G
16	chr16_16669744	0	16669744	T	C
16	chr16_16669862	0	16669862	A	C
16	chr16_16688198	0	16688198	T	C
16	chr16_16689427	0	16689427	G	A
16	chr16_16690099	0	16690099	C	T
16	chr16_16690276	0	16690276	C	T
16	chr16_16692706	0	16692706	T	C
16	chr16_16694896	0	16694896	G	A
16	chr16_16706061	0	16706061	T	C
16	chr16_16707726	0	16707726	C	G
16	chr16_16710010	0	16710010	G	C
16	chr16_16712715	0	16712715	A	G
16	chr16_16721268	0	16721268	G	A
16	chr16_16726270	0	16726270	G	T
16	chr16_16728363	0	16728363	T	C
16	chr16_16733698	0	16733698	G	A
16	chr16_16733766	0	16733766	T	C
16	chr16_16745654	0	16745654	A	G
16	chr16_16748541	0	16748541	C	A
16	chr16_16748851	0	16748851	A	T
16	chr16_16758710	0	16758710	A	G
16	chr16_16764994	0	16764994	G	C
16	chr16_16768326	0	16768326	T	C
16	chr16_16771352	0	16771352	T	C
16	chr16_16774331	0	16774331	T	A
16	chr16_16774565	0	16774565	T	C
16	chr16_16776238	0	16776238	G	A
16	chr16_16777514	0	16777514	T	C
16	chr16_16778011	0	16778011	T	C
16	chr16_16783283	0	16783283	G	A
16	chr16_16784754	0	16784754	G	A
16	chr16_16792686	0	16792686	T	C
16	chr16_16798833	0	16798833	A	G
16	chr16_16806120	0	16806120	T	C
16	chr16_16806257	0	16806257	C	A
16	chr16_16811632	0	16811632	A	G
16	chr16_16820553	0	16820553	G	A
16	chr16_16828514	0	16828514	G	C
16	chr16_16830682	0	16830682	G	A
16	chr16_16836998	0	16836998	T	C
16	chr16_16838137	0	16838137	C	T
16	chr16_16843296	0	16843296	G	A
16	chr16_16846361	0	16846361	T	C
16	chr16_16850616	0	16850616	C	T
16	chr16_16852132	0	16852132	C	T
16	chr16_16854965	0	16854965	T	A
16	chr16_16860552	0	16860552	T	G
16	chr16_16869267	0	16869267	C	T
16	chr16_16870061	0	16870061	G	C
16	chr16_16870731	0	16870731	T	C
16	chr16_16895061	0	16895061	T	G
16	chr16_16902792	0	16902792	T	A
16	chr16_16909597	0	16909597	G	T
16	chr16_16910157	0	16910157	T	G
16	chr16_16916475	0	16916475	A	T
16	chr16_16918680	0	16918680	G	T
16	chr16_16924660	0	16924660	T	C
16	chr16_16928491	0	16928491	T	C
16	chr16_16933182	0	16933182	A	G
16	chr16_16933536	0	16933536	A	G
16	chr16_16933791	0	16933791	G	T
16	chr16_16939419	0	16939419	T	C
16	chr16_16941465	0	16941465	G	A
16	chr16_16942737	0	16942737	T	C
16	chr16_16953422	0	16953422	A	G
16	chr16_16961195	0	16961195	T	A
16	chr16_16963720	0	16963720	G	A
16	chr16_16966932	0	16966932	G	A
16	chr16_16971413	0	16971413	A	T
16	chr16_16978902	0	16978902	T	C
16	chr16_16982530	0	16982530	A	C
16	chr16_16985061	0	16985061	G	A
16	chr16_16995341	0	16995341	T	C
16	chr16_16999365	0	16999365	G	A
16	chr16_17002875	0	17002875	C	T
16	chr16_17009266	0	17009266	G	A
16	chr16_17012653	0	17012653	T	G
16	chr16_17014338	0	17014338	G	A
16	chr16_17018883	0	17018883	G	C
16	chr16_17037823	0	17037823	G	A
16	chr16_17041569	0	17041569	A	G
16	chr16_17044902	0	17044902	A	G
16	chr16_17053511	0	17053511	A	G
16	chr16_17054357	0	17054357	T	A
16	chr16_17054850	0	17054850	G	C
16	chr16_17055139	0	17055139	T	C
16	chr16_17055354	0	17055354	T	C
16	chr16_17056822	0	17056822	T	C
16	chr16_17061424	0	17061424	T	C
16	chr16_17061630	0	17061630	A	G
16	chr16_17064191	0	17064191	T	C
16	chr16_17076426	0	17076426	T	C
16	chr16_17084680	0	17084680	T	G
16	chr16_17086587	0	17086587	A	G
16	chr16_17090393	0	17090393	T	C
16	chr16_17092592	0	17092592	C	T
16	chr16_17100661	0	17100661	C	T
16	chr16_17102671	0	17102671	G	T
16	chr16_17103590	0	17103590	A	G
16	chr16_17104017	0	17104017	G	C
16	chr16_17105424	0	17105424	T	C
16	chr16_17108980	0	17108980	C	A
16	chr16_17113159	0	17113159	A	G
16	chr16_17114669	0	17114669	A	G
16	chr16_17119060	0	17119060	A	G
16	chr16_17124406	0	17124406	A	G
16	chr16_17133660	0	17133660	T	G
16	chr16_17134873	0	17134873	A	G
16	chr16_17135906	0	17135906	T	C
16	chr16_17139108	0	17139108	G	A
16	chr16_17140376	0	17140376	G	A
16	chr16_17140377	0	17140377	G	T
16	chr16_17143775	0	17143775	T	C
16	chr16_17144218	0	17144218	G	C
16	chr16_17148078	0	17148078	C	G
16	chr16_17158744	0	17158744	G	A
16	chr16_17173982	0	17173982	G	A
16	chr16_17175835	0	17175835	A	G
16	chr16_17176437	0	17176437	A	G
16	chr16_17178313	0	17178313	T	A
16	chr16_17179010	0	17179010	A	C
16	chr16_17182738	0	17182738	A	G
16	chr16_17187991	0	17187991	G	T
16	chr16_17206407	0	17206407	C	T
16	chr16_17207099	0	17207099	G	T
16	chr16_17210048	0	17210048	A	T
16	chr16_17216745	0	17216745	C	T
16	chr16_17222004	0	17222004	A	G
16	chr16_17224256	0	17224256	T	C
16	chr16_17224690	0	17224690	T	C
16	chr16_17231130	0	17231130	A	G
16	chr16_17235338	0	17235338	G	C
16	chr16_17239191	0	17239191	A	G
16	chr16_17241043	0	17241043	T	C
16	chr16_17242377	0	17242377	T	C
16	chr16_17244748	0	17244748	G	A
16	chr16_17246800	0	17246800	C	G
16	chr16_17246929	0	17246929	A	T
16	chr16_17250528	0	17250528	A	G
16	chr16_17258932	0	17258932	T	C
16	chr16_17260524	0	17260524	C	G
16	chr16_17271545	0	17271545	G	C
16	chr16_17271624	0	17271624	A	G
16	chr16_17274141	0	17274141	T	A
16	chr16_17279045	0	17279045	T	G
16	chr16_17281713	0	17281713	C	G
16	chr16_17286334	0	17286334	T	C
16	chr16_17289292	0	17289292	C	T
16	chr16_17291049	0	17291049	A	G
16	chr16_17294081	0	17294081	C	G
16	chr16_17298141	0	17298141	C	T
16	chr16_17300068	0	17300068	T	C
16	chr16_17309972	0	17309972	T	C
16	chr16_17313340	0	17313340	C	A
16	chr16_17318838	0	17318838	C	T
16	chr16_17318883	0	17318883	A	G
16	chr16_17320617	0	17320617	T	C
16	chr16_17325718	0	17325718	G	T
16	chr16_17328857	0	17328857	T	G
16	chr16_17330563	0	17330563	G	A
16	chr16_17330952	0	17330952	T	G
16	chr16_17332198	0	17332198	G	A
16	chr16_17342172	0	17342172	C	A
16	chr16_17353563	0	17353563	C	T
16	chr16_17357348	0	17357348	C	G
16	chr16_17359350	0	17359350	T	C
16	chr16_17362156	0	17362156	C	G
16	chr16_17365036	0	17365036	A	C
16	chr16_17375825	0	17375825	G	C
16	chr16_17380877	0	17380877	C	T
16	chr16_17381569	0	17381569	G	C
16	chr16_17385460	0	17385460	A	G
16	chr16_17396920	0	17396920	A	G
16	chr16_17407388	0	17407388	A	G
16	chr16_17412676	0	17412676	T	G
16	chr16_17430684	0	17430684	C	T
16	chr16_17432671	0	17432671	A	G
16	chr16_17444119	0	17444119	G	C
16	chr16_17445913	0	17445913	C	T
16	chr16_17447770	0	17447770	C	G
16	chr16_17453322	0	17453322	T	C
16	chr16_17457681	0	17457681	T	C
16	chr16_17459737	0	17459737	C	A
16	chr16_17468498	0	17468498	A	G
16	chr16_17484200	0	17484200	C	T
16	chr16_17485738	0	17485738	G	C
16	chr16_17501133	0	17501133	G	A
16	chr16_17503296	0	17503296	C	T
16	chr16_17503927	0	17503927	A	G
16	chr16_17506417	0	17506417	T	C
16	chr16_17506577	0	17506577	A	G
16	chr16_17515650	0	17515650	T	C
16	chr16_17515963	0	17515963	C	T
16	chr16_17518739	0	17518739	T	C
16	chr16_17520727	0	17520727	A	G
16	chr16_17521242	0	17521242	G	A
16	chr16_17527832	0	17527832	A	T
16	chr16_17528273	0	17528273	G	T
16	chr16_17528872	0	17528872	T	C
16	chr16_17534109	0	17534109	A	G
16	chr16_17536256	0	17536256	A	G
16	chr16_17543140	0	17543140	G	T
16	chr16_17546284	0	17546284	A	G
16	chr16_17551487	0	17551487	G	A
16	chr16_17551764	0	17551764	T	C
16	chr16_17552771	0	17552771	G	C
16	chr16_17561762	0	17561762	G	C
16	chr16_17564557	0	17564557	T	A
16	chr16_17573791	0	17573791	T	C
16	chr16_17586895	0	17586895	T	G
16	chr16_17588878	0	17588878	G	A
16	chr16_17601191	0	17601191	C	G
16	chr16_17617518	0	17617518	A	G
16	chr16_17626472	0	17626472	A	G
16	chr16_17639444	0	17639444	T	C
16	chr16_17641390	0	17641390	T	C
16	chr16_17644897	0	17644897	T	C
16	chr16_17652443	0	17652443	G	A
16	chr16_17653754	0	17653754	G	A
16	chr16_17663049	0	17663049	T	G
16	chr16_17663286	0	17663286	C	A
16	chr16_17665377	0	17665377	T	C
16	chr16_17665479	0	17665479	G	A
16	chr16_17666938	0	17666938	T	G
16	chr16_17668382	0	17668382	T	C
16	chr16_17669341	0	17669341	T	C
16	chr16_17670722	0	17670722	G	C
16	chr16_17690297	0	17690297	G	C
16	chr16_17693985	0	17693985	A	C
16	chr16_17697215	0	17697215	A	G
16	chr16_17699727	0	17699727	C	G
16	chr16_17699854	0	17699854	G	A
16	chr16_17700101	0	17700101	C	A
16	chr16_17706383	0	17706383	T	C
16	chr16_17711819	0	17711819	T	C
16	chr16_17712798	0	17712798	T	C
16	chr16_17722738	0	17722738	T	C
16	chr16_17738081	0	17738081	A	G
16	chr16_17739211	0	17739211	A	C
16	chr16_17743961	0	17743961	T	C
16	chr16_17744049	0	17744049	A	G
16	chr16_17744880	0	17744880	T	C
16	chr16_17751942	0	17751942	A	G
16	chr16_17752785	0	17752785	C	T
16	chr16_17753315	0	17753315	G	A
16	chr16_17753577	0	17753577	A	G
16	chr16_17753869	0	17753869	A	G
16	chr16_17754559	0	17754559	C	G
16	chr16_17755009	0	17755009	T	C
16	chr16_17765686	0	17765686	C	T
16	chr16_17768843	0	17768843	G	A
16	chr16_17768924	0	17768924	T	G
16	chr16_17775089	0	17775089	C	A
16	chr16_17780104	0	17780104	C	G
16	chr16_17783505	0	17783505	C	T
16	chr16_17788786	0	17788786	A	G
16	chr16_17790852	0	17790852	G	C
16	chr16_17791072	0	17791072	C	G
16	chr16_17795261	0	17795261	A	G
16	chr16_17796573	0	17796573	G	A
16	chr16_17800235	0	17800235	T	C
16	chr16_17804003	0	17804003	G	A
16	chr16_17805642	0	17805642	T	C
16	chr16_17806544	0	17806544	C	T
16	chr16_17808534	0	17808534	C	T
16	chr16_17811016	0	17811016	T	G
16	chr16_17819309	0	17819309	T	C
16	chr16_17833539	0	17833539	C	T
16	chr16_17834599	0	17834599	G	C
16	chr16_17837389	0	17837389	T	C
16	chr16_17837631	0	17837631	G	C
16	chr16_17839899	0	17839899	G	A
16	chr16_17841164	0	17841164	C	A
16	chr16_17842011	0	17842011	T	C
16	chr16_17849354	0	17849354	T	C
16	chr16_17852035	0	17852035	A	T
16	chr16_17852674	0	17852674	A	G
16	chr16_17853242	0	17853242	T	C
16	chr16_17854473	0	17854473	G	C
16	chr16_17860309	0	17860309	A	T
16	chr16_17862891	0	17862891	A	G
16	chr16_17866031	0	17866031	T	C
16	chr16_17868049	0	17868049	T	C
16	chr16_17872360	0	17872360	C	T
16	chr16_17879479	0	17879479	C	T
16	chr16_17889127	0	17889127	A	G
16	chr16_17895555	0	17895555	A	G
16	chr16_17897230	0	17897230	G	A
16	chr16_17900088	0	17900088	A	G
16	chr16_17910968	0	17910968	C	G
16	chr16_17912612	0	17912612	T	C
16	chr16_17912849	0	17912849	G	A
16	chr16_17916898	0	17916898	T	C
16	chr16_17918909	0	17918909	T	G
16	chr16_17940816	0	17940816	T	G
16	chr16_17944961	0	17944961	C	T
16	chr16_17948195	0	17948195	G	A
16	chr16_17952915	0	17952915	T	G
16	chr16_17955717	0	17955717	A	G
16	chr16_17959503	0	17959503	C	T
16	chr16_17978635	0	17978635	C	T
16	chr16_17979910	0	17979910	T	C
16	chr16_17982812	0	17982812	T	A
16	chr16_17984103	0	17984103	T	C
16	chr16_17985412	0	17985412	C	T
16	chr16_17993916	0	17993916	G	A
16	chr16_17994025	0	17994025	G	T
16	chr16_17998999	0	17998999	C	G
16	chr16_18004040	0	18004040	T	C
16	chr16_18011273	0	18011273	G	A
16	chr16_18014090	0	18014090	G	A
16	chr16_18016953	0	18016953	T	C
16	chr16_18017374	0	18017374	C	T
16	chr16_18017757	0	18017757	C	T
16	chr16_18020717	0	18020717	T	G
16	chr16_18020772	0	18020772	G	A
16	chr16_18021067	0	18021067	T	C
16	chr16_18023355	0	18023355	G	C
16	chr16_18023923	0	18023923	A	G
16	chr16_18033077	0	18033077	C	T
16	chr16_18035854	0	18035854	A	G
16	chr16_18044350	0	18044350	T	G
16	chr16_18044565	0	18044565	T	C
16	chr16_18045144	0	18045144	T	C
16	chr16_18045195	0	18045195	G	A
16	chr16_18045394	0	18045394	A	G
16	chr16_18047059	0	18047059	T	C
16	chr16_18055680	0	18055680	G	C
16	chr16_18059855	0	18059855	C	A
16	chr16_18062903	0	18062903	A	G
16	chr16_18067555	0	18067555	C	T
16	chr16_18072870	0	18072870	C	A
16	chr16_18074206	0	18074206	C	T
16	chr16_18075583	0	18075583	A	G
16	chr16_18077695	0	18077695	G	C
16	chr16_18084113	0	18084113	C	T
16	chr16_18086246	0	18086246	A	G
16	chr16_18098037	0	18098037	T	C
16	chr16_18099401	0	18099401	A	G
16	chr16_18100327	0	18100327	A	G
16	chr16_18100940	0	18100940	A	G
16	chr16_18105706	0	18105706	C	T
16	chr16_18113821	0	18113821	T	C
16	chr16_18113967	0	18113967	A	G
16	chr16_18117334	0	18117334	G	C
16	chr16_18118377	0	18118377	G	A
16	chr16_18118966	0	18118966	A	G
16	chr16_18119686	0	18119686	G	A
16	chr16_18120625	0	18120625	T	G
16	chr16_18121622	0	18121622	T	C
16	chr16_18137554	0	18137554	C	A
16	chr16_18140772	0	18140772	A	G
16	chr16_18142616	0	18142616	T	C
16	chr16_18145997	0	18145997	T	C
16	chr16_18146173	0	18146173	T	C
16	chr16_18152372	0	18152372	G	A
16	chr16_18152934	0	18152934	G	A
16	chr16_18154700	0	18154700	C	T
16	chr16_18155998	0	18155998	A	G
16	chr16_18156124	0	18156124	T	C
16	chr16_18158419	0	18158419	C	G
16	chr16_18160676	0	18160676	C	T
16	chr16_18163005	0	18163005	A	G
16	chr16_18163355	0	18163355	A	C
16	chr16_18164140	0	18164140	G	T
16	chr16_18166571	0	18166571	C	T
16	chr16_18167701	0	18167701	G	C
16	chr16_18168167	0	18168167	A	G
16	chr16_18176896	0	18176896	T	C
16	chr16_18178287	0	18178287	T	A
16	chr16_18179258	0	18179258	C	T
16	chr16_18179922	0	18179922	G	A
16	chr16_18180977	0	18180977	T	C
16	chr16_18181874	0	18181874	C	T
16	chr16_18183383	0	18183383	A	G
16	chr16_18184319	0	18184319	C	G
16	chr16_18184874	0	18184874	A	T
16	chr16_18187774	0	18187774	A	C
16	chr16_18189659	0	18189659	C	A
16	chr16_18190579	0	18190579	T	C
16	chr16_18192166	0	18192166	A	C
16	chr16_18194773	0	18194773	A	G
16	chr16_18197969	0	18197969	T	C
16	chr16_18199581	0	18199581	C	T
16	chr16_18208959	0	18208959	C	G
16	chr16_18209254	0	18209254	C	T
16	chr16_18209440	0	18209440	G	A
16	chr16_18218769	0	18218769	A	G
16	chr16_18219482	0	18219482	T	C
16	chr16_18220118	0	18220118	C	T
16	chr16_18222183	0	18222183	C	T
16	chr16_18222318	0	18222318	G	C
16	chr16_18225064	0	18225064	C	T
16	chr16_18225974	0	18225974	T	C
16	chr16_18226077	0	18226077	A	G
16	chr16_18230480	0	18230480	C	A
16	chr16_18231173	0	18231173	C	T
16	chr16_18238550	0	18238550	T	G
16	chr16_18240029	0	18240029	A	C
16	chr16_18241660	0	18241660	G	T
16	chr16_18243194	0	18243194	A	C
16	chr16_18244892	0	18244892	G	A
16	chr16_18245448	0	18245448	A	G
16	chr16_18246121	0	18246121	A	G
16	chr16_18248214	0	18248214	T	C
16	chr16_18249092	0	18249092	A	G
16	chr16_18249910	0	18249910	G	A
16	chr16_18250187	0	18250187	A	G
16	chr16_18251447	0	18251447	G	A
16	chr16_18251484	0	18251484	A	G
16	chr16_18257946	0	18257946	C	T
16	chr16_18263325	0	18263325	A	G
16	chr16_18268420	0	18268420	T	C
16	chr16_18271042	0	18271042	G	A
16	chr16_18276495	0	18276495	G	A
16	chr16_18278761	0	18278761	G	A
16	chr16_18284725	0	18284725	T	A
16	chr16_18286288	0	18286288	G	A
16	chr16_18289805	0	18289805	C	G
16	chr16_18294046	0	18294046	T	A
16	chr16_18301809	0	18301809	T	C
16	chr16_18311518	0	18311518	G	A
16	chr16_18315446	0	18315446	G	T
16	chr16_18317689	0	18317689	G	A
16	chr16_18319679	0	18319679	C	A
16	chr16_18328542	0	18328542	G	A
16	chr16_18333754	0	18333754	A	T
16	chr16_18346145	0	18346145	G	A
16	chr16_18347736	0	18347736	C	G
16	chr16_18351260	0	18351260	G	T
16	chr16_18358185	0	18358185	T	C
16	chr16_18360331	0	18360331	T	C
16	chr16_18360834	0	18360834	A	G
16	chr16_18361059	0	18361059	A	G
16	chr16_18365569	0	18365569	G	A
16	chr16_18369311	0	18369311	T	C
16	chr16_18369823	0	18369823	T	A
16	chr16_18373688	0	18373688	T	C
16	chr16_18374920	0	18374920	A	G
16	chr16_18378329	0	18378329	G	A
16	chr16_18379176	0	18379176	T	C
16	chr16_18379220	0	18379220	G	A
16	chr16_18384624	0	18384624	T	G
16	chr16_18386790	0	18386790	C	T
16	chr16_18390327	0	18390327	T	C
16	chr16_18399481	0	18399481	T	C
16	chr16_18401813	0	18401813	C	T
16	chr16_18416320	0	18416320	A	G
16	chr16_18418895	0	18418895	G	T
16	chr16_18418941	0	18418941	G	T
16	chr16_18421825	0	18421825	G	A
16	chr16_18424079	0	18424079	G	A
16	chr16_18425592	0	18425592	G	C
16	chr16_18430967	0	18430967	T	C
16	chr16_18433833	0	18433833	C	G
16	chr16_18436177	0	18436177	A	G
16	chr16_18441935	0	18441935	T	C
16	chr16_18449128	0	18449128	T	C
16	chr16_18451245	0	18451245	G	A
16	chr16_18452795	0	18452795	C	T
16	chr16_18453540	0	18453540	A	G
16	chr16_18459335	0	18459335	T	A
16	chr16_18462351	0	18462351	T	C
16	chr16_18466402	0	18466402	C	T
16	chr16_18469896	0	18469896	C	T
16	chr16_18472372	0	18472372	G	A
16	chr16_18481527	0	18481527	G	A
16	chr16_18483755	0	18483755	C	A
16	chr16_18486855	0	18486855	A	G
16	chr16_18488742	0	18488742	A	G
16	chr16_18490758	0	18490758	G	A
16	chr16_18490828	0	18490828	C	T
16	chr16_18497809	0	18497809	A	G
16	chr16_18510990	0	18510990	A	G
16	chr16_18513132	0	18513132	T	C
16	chr16_18520258	0	18520258	C	A
16	chr16_18523942	0	18523942	A	C
16	chr16_18532456	0	18532456	A	T
16	chr16_18533407	0	18533407	A	G
16	chr16_18535046	0	18535046	G	C
16	chr16_18535573	0	18535573	G	T
16	chr16_18539002	0	18539002	A	G
16	chr16_18540256	0	18540256	T	C
16	chr16_18542425	0	18542425	G	T
16	chr16_18543237	0	18543237	G	A
16	chr16_18547189	0	18547189	C	A
16	chr16_18547616	0	18547616	T	C
16	chr16_18551105	0	18551105	C	T
16	chr16_18553349	0	18553349	C	T
16	chr16_18555585	0	18555585	C	G
16	chr16_18556922	0	18556922	C	G
16	chr16_18556940	0	18556940	A	G
16	chr16_18557504	0	18557504	G	C
16	chr16_18558943	0	18558943	T	C
16	chr16_18563897	0	18563897	C	G
16	chr16_18571925	0	18571925	G	A
16	chr16_18579153	0	18579153	A	G
16	chr16_18593359	0	18593359	A	G
16	chr16_18593885	0	18593885	A	G
16	chr16_18593985	0	18593985	A	C
16	chr16_18597769	0	18597769	C	A
16	chr16_18600928	0	18600928	T	A
16	chr16_18603529	0	18603529	C	A
16	chr16_18607041	0	18607041	A	G
16	chr16_18613838	0	18613838	C	T
16	chr16_18618997	0	18618997	A	G
16	chr16_18623651	0	18623651	G	C
16	chr16_18627270	0	18627270	T	G
16	chr16_18629570	0	18629570	T	C
16	chr16_18631406	0	18631406	C	T
16	chr16_18635042	0	18635042	C	A
16	chr16_18636971	0	18636971	T	C
16	chr16_18655031	0	18655031	G	T
16	chr16_18655385	0	18655385	A	G
16	chr16_18658917	0	18658917	T	C
16	chr16_18666035	0	18666035	T	C
16	chr16_18666341	0	18666341	T	C
16	chr16_18668589	0	18668589	T	A
16	chr16_18670919	0	18670919	C	T
16	chr16_18672252	0	18672252	T	C
16	chr16_18683602	0	18683602	G	T
16	chr16_18697947	0	18697947	T	C
16	chr16_18699337	0	18699337	G	T
16	chr16_18700959	0	18700959	C	G
16	chr16_18701694	0	18701694	A	C
16	chr16_18703515	0	18703515	C	G
16	chr16_18706952	0	18706952	T	C
16	chr16_18708722	0	18708722	T	C
16	chr16_18710466	0	18710466	C	G
16	chr16_18717621	0	18717621	A	G
16	chr16_18732066	0	18732066	A	G
16	chr16_18732973	0	18732973	T	C
16	chr16_18734463	0	18734463	T	A
16	chr16_18737220	0	18737220	G	A
16	chr16_18740318	0	18740318	T	C
16	chr16_18747255	0	18747255	T	C
16	chr16_18752237	0	18752237	A	G
16	chr16_18753701	0	18753701	G	A
16	chr16_18757007	0	18757007	T	A
16	chr16_18778185	0	18778185	A	G
16	chr16_18780411	0	18780411	A	G
16	chr16_18787050	0	18787050	A	G
16	chr16_18792797	0	18792797	A	G
16	chr16_18794540	0	18794540	T	C
16	chr16_18795878	0	18795878	T	C
16	chr16_18796312	0	18796312	A	T
16	chr16_18797843	0	18797843	C	A
16	chr16_18804346	0	18804346	C	T
16	chr16_18805527	0	18805527	C	G
16	chr16_18808171	0	18808171	T	C
16	chr16_18813665	0	18813665	T	C
16	chr16_18821002	0	18821002	A	C
16	chr16_18821618	0	18821618	A	T
16	chr16_18826127	0	18826127	G	A
16	chr16_18838328	0	18838328	A	G
16	chr16_18839629	0	18839629	T	C
16	chr16_18840018	0	18840018	A	G
16	chr16_18840456	0	18840456	C	T
16	chr16_18851791	0	18851791	G	A
16	chr16_18856431	0	18856431	A	G
16	chr16_18859065	0	18859065	T	G
16	chr16_18863659	0	18863659	T	C
16	chr16_18865338	0	18865338	C	A
16	chr16_18867839	0	18867839	T	C
16	chr16_18870950	0	18870950	A	G
16	chr16_18871805	0	18871805	C	G
16	chr16_18880503	0	18880503	G	A
16	chr16_18885448	0	18885448	C	T
16	chr16_18887031	0	18887031	G	T
16	chr16_18898775	0	18898775	C	A
16	chr16_18908630	0	18908630	A	T
16	chr16_18912853	0	18912853	T	C
16	chr16_18920767	0	18920767	C	G
16	chr16_18922587	0	18922587	A	G
16	chr16_18923208	0	18923208	C	G
16	chr16_18924476	0	18924476	T	C
16	chr16_18924994	0	18924994	G	A
16	chr16_18941290	0	18941290	A	G
16	chr16_18941756	0	18941756	C	G
16	chr16_18947781	0	18947781	T	C
16	chr16_18964471	0	18964471	C	T
16	chr16_18968007	0	18968007	G	A
16	chr16_18970001	0	18970001	G	C
16	chr16_18973565	0	18973565	C	T
16	chr16_18973702	0	18973702	G	A
16	chr16_18976259	0	18976259	T	G
16	chr16_18981089	0	18981089	G	C
16	chr16_18981857	0	18981857	A	G
16	chr16_18983102	0	18983102	G	A
16	chr16_18988883	0	18988883	G	A
16	chr16_18991141	0	18991141	G	C
16	chr16_18993892	0	18993892	T	C
16	chr16_18999763	0	18999763	C	T
16	chr16_19001230	0	19001230	G	C
16	chr16_19011694	0	19011694	G	T
16	chr16_19013741	0	19013741	A	G
16	chr16_19014143	0	19014143	A	G
16	chr16_19018015	0	19018015	C	G
16	chr16_19018210	0	19018210	G	T
16	chr16_19021386	0	19021386	T	C
16	chr16_19022692	0	19022692	T	C
16	chr16_19049741	0	19049741	T	C
16	chr16_19055004	0	19055004	C	G
16	chr16_19063723	0	19063723	G	A
16	chr16_19064655	0	19064655	T	G
16	chr16_19064803	0	19064803	T	C
16	chr16_19066801	0	19066801	A	G
16	chr16_19069187	0	19069187	G	A
16	chr16_19069758	0	19069758	T	C
16	chr16_19071300	0	19071300	A	G
16	chr16_19077306	0	19077306	A	G
16	chr16_19089289	0	19089289	G	C
16	chr16_19092138	0	19092138	C	T
16	chr16_19093448	0	19093448	C	A
16	chr16_19098451	0	19098451	C	A
16	chr16_19101392	0	19101392	C	T
16	chr16_19103819	0	19103819	A	G
16	chr16_19106446	0	19106446	C	T
16	chr16_19112979	0	19112979	G	A
16	chr16_19114337	0	19114337	C	T
16	chr16_19122733	0	19122733	A	G
16	chr16_19122995	0	19122995	T	C
16	chr16_19126102	0	19126102	T	C
16	chr16_19139958	0	19139958	A	G
16	chr16_19141918	0	19141918	C	T
16	chr16_19142010	0	19142010	G	A
16	chr16_19151475	0	19151475	A	G
16	chr16_19151525	0	19151525	G	A
16	chr16_19153075	0	19153075	T	C
16	chr16_19157318	0	19157318	G	T
16	chr16_19159231	0	19159231	T	G
16	chr16_19160654	0	19160654	A	G
16	chr16_19170407	0	19170407	T	C
16	chr16_19181253	0	19181253	G	T
16	chr16_19184275	0	19184275	G	A
16	chr16_19186622	0	19186622	C	T
16	chr16_19188575	0	19188575	G	A
16	chr16_19190318	0	19190318	G	A
16	chr16_19194152	0	19194152	A	C
16	chr16_19200430	0	19200430	G	C
16	chr16_19206033	0	19206033	G	A
16	chr16_19214421	0	19214421	A	T
16	chr16_19215988	0	19215988	T	C
16	chr16_19216718	0	19216718	A	G
16	chr16_19226433	0	19226433	A	G
16	chr16_19229890	0	19229890	A	G
16	chr16_19244725	0	19244725	C	T
16	chr16_19245552	0	19245552	G	A
16	chr16_19245639	0	19245639	A	G
16	chr16_19264073	0	19264073	T	C
16	chr16_19280901	0	19280901	G	A
16	chr16_19280979	0	19280979	C	T
16	chr16_19281495	0	19281495	G	C
16	chr16_19288065	0	19288065	T	C
16	chr16_19295972	0	19295972	G	T
16	chr16_19311131	0	19311131	A	G
16	chr16_19318703	0	19318703	G	T
16	chr16_19323905	0	19323905	C	A
16	chr16_19324715	0	19324715	C	T
16	chr16_19325790	0	19325790	G	C
16	chr16_19334563	0	19334563	C	T
16	chr16_19336218	0	19336218	C	T
16	chr16_19341022	0	19341022	T	C
16	chr16_19343576	0	19343576	T	C
16	chr16_19351203	0	19351203	A	G
16	chr16_19353657	0	19353657	C	G
16	chr16_19357017	0	19357017	T	C
16	chr16_19357672	0	19357672	G	A
16	chr16_19362022	0	19362022	A	G
16	chr16_19364655	0	19364655	T	C
16	chr16_19370669	0	19370669	C	G
16	chr16_19370920	0	19370920	G	A
16	chr16_19371154	0	19371154	G	A
16	chr16_19378869	0	19378869	C	T
16	chr16_19381759	0	19381759	A	T
16	chr16_19391262	0	19391262	T	G
16	chr16_19395115	0	19395115	T	C
16	chr16_19401109	0	19401109	G	A
16	chr16_19410180	0	19410180	T	C
16	chr16_19411037	0	19411037	C	T
16	chr16_19412980	0	19412980	A	G
16	chr16_19421019	0	19421019	G	A
16	chr16_19421371	0	19421371	T	G
16	chr16_19431104	0	19431104	C	T
16	chr16_19432813	0	19432813	G	C
16	chr16_19436869	0	19436869	T	C
16	chr16_19439290	0	19439290	T	C
16	chr16_19443064	0	19443064	A	C
16	chr16_19446107	0	19446107	G	A
16	chr16_19446493	0	19446493	C	T
16	chr16_19446516	0	19446516	C	T
16	chr16_19450600	0	19450600	A	G
16	chr16_19451440	0	19451440	C	G
16	chr16_19452937	0	19452937	T	C
16	chr16_19458599	0	19458599	T	C
16	chr16_19459236	0	19459236	C	T
16	chr16_19460333	0	19460333	G	A
16	chr16_19461220	0	19461220	G	T
16	chr16_19463480	0	19463480	C	T
16	chr16_19470727	0	19470727	T	C
16	chr16_19484429	0	19484429	T	G
16	chr16_19486137	0	19486137	T	C
16	chr16_19486562	0	19486562	A	G
16	chr16_19490652	0	19490652	G	A
16	chr16_19497161	0	19497161	A	T
16	chr16_19497408	0	19497408	A	G
16	chr16_19497842	0	19497842	T	C
16	chr16_19500645	0	19500645	G	A
16	chr16_19503356	0	19503356	A	G
16	chr16_19504194	0	19504194	C	T
16	chr16_19504462	0	19504462	A	G
16	chr16_19506192	0	19506192	C	G
16	chr16_19511013	0	19511013	T	C
16	chr16_19517808	0	19517808	A	G
16	chr16_19531407	0	19531407	A	T
16	chr16_19542562	0	19542562	T	C
16	chr16_19557507	0	19557507	T	C
16	chr16_19560582	0	19560582	T	C
16	chr16_19566109	0	19566109	T	G
16	chr16_19567500	0	19567500	G	C
16	chr16_19567643	0	19567643	G	A
16	chr16_19572893	0	19572893	G	A
16	chr16_19591923	0	19591923	C	A
16	chr16_19593368	0	19593368	C	T
16	chr16_19595264	0	19595264	A	G
16	chr16_19595382	0	19595382	A	G
16	chr16_19597073	0	19597073	T	C
16	chr16_19616877	0	19616877	T	C
16	chr16_19618471	0	19618471	T	C
16	chr16_19623080	0	19623080	G	A
16	chr16_19632302	0	19632302	A	G
16	chr16_19632894	0	19632894	G	A
16	chr16_19633202	0	19633202	C	T
16	chr16_19633727	0	19633727	C	T
16	chr16_19634466	0	19634466	A	G
16	chr16_19649959	0	19649959	A	G
16	chr16_19661848	0	19661848	C	G
16	chr16_19661990	0	19661990	T	C
16	chr16_19662198	0	19662198	C	T
16	chr16_19666535	0	19666535	T	A
16	chr16_19667774	0	19667774	C	T
16	chr16_19667976	0	19667976	A	G
16	chr16_19681067	0	19681067	G	A
16	chr16_19685785	0	19685785	A	G
16	chr16_19692466	0	19692466	T	C
16	chr16_19694922	0	19694922	G	C
16	chr16_19708786	0	19708786	G	A
16	chr16_19709935	0	19709935	C	T
16	chr16_19723384	0	19723384	G	A
16	chr16_19729935	0	19729935	T	C
16	chr16_19744152	0	19744152	T	A
16	chr16_19748950	0	19748950	T	G
16	chr16_19772824	0	19772824	C	T
16	chr16_19775307	0	19775307	A	G
16	chr16_19778041	0	19778041	A	G
16	chr16_19778677	0	19778677	T	C
16	chr16_19788477	0	19788477	A	G
16	chr16_19800486	0	19800486	G	A
16	chr16_19806325	0	19806325	T	C
16	chr16_19808516	0	19808516	A	G
16	chr16_19809004	0	19809004	C	G
16	chr16_19811769	0	19811769	A	G
16	chr16_19816714	0	19816714	G	A
16	chr16_19822793	0	19822793	C	T
16	chr16_19825453	0	19825453	C	T
16	chr16_19827535	0	19827535	G	T
16	chr16_19828601	0	19828601	A	G
16	chr16_19828670	0	19828670	C	T
16	chr16_19829434	0	19829434	T	C
16	chr16_19834916	0	19834916	G	T
16	chr16_19836040	0	19836040	C	T
16	chr16_19840038	0	19840038	A	C
16	chr16_19840982	0	19840982	T	C
16	chr16_19868310	0	19868310	G	A
16	chr16_19870169	0	19870169	T	C
16	chr16_19871044	0	19871044	T	G
16	chr16_19873014	0	19873014	G	A
16	chr16_19875893	0	19875893	C	A
16	chr16_19877376	0	19877376	A	G
16	chr16_19891922	0	19891922	A	G
16	chr16_19893495	0	19893495	T	C
16	chr16_19896866	0	19896866	C	T
16	chr16_19901610	0	19901610	A	G
16	chr16_19903564	0	19903564	C	T
16	chr16_19904755	0	19904755	G	T
16	chr16_19908622	0	19908622	A	G
16	chr16_19912155	0	19912155	T	C
16	chr16_19917257	0	19917257	C	T
16	chr16_19942325	0	19942325	A	G
16	chr16_19946334	0	19946334	C	A
16	chr16_19949345	0	19949345	A	G
16	chr16_19950483	0	19950483	A	G
16	chr16_19959057	0	19959057	A	T
16	chr16_19960505	0	19960505	A	G
16	chr16_19964114	0	19964114	C	T
16	chr16_19966859	0	19966859	C	T
16	chr16_19967374	0	19967374	C	T
16	chr16_19967520	0	19967520	T	C
16	chr16_19968409	0	19968409	A	C
16	chr16_19972930	0	19972930	T	C
16	chr16_19981985	0	19981985	C	T
16	chr16_19985347	0	19985347	T	C
16	chr16_19986604	0	19986604	A	G
16	chr16_19990971	0	19990971	C	G
16	chr16_20014714	0	20014714	A	G
16	chr16_20014859	0	20014859	T	C
16	chr16_20016013	0	20016013	T	C
16	chr16_20016270	0	20016270	G	C
16	chr16_20018882	0	20018882	C	T
16	chr16_20024811	0	20024811	T	C
16	chr16_20026347	0	20026347	T	A
16	chr16_20029481	0	20029481	T	C
16	chr16_20037209	0	20037209	G	T
16	chr16_20042399	0	20042399	A	G
16	chr16_20045496	0	20045496	G	A
16	chr16_20047784	0	20047784	T	C
16	chr16_20059670	0	20059670	C	A
16	chr16_20078655	0	20078655	T	C
16	chr16_20079009	0	20079009	C	T
16	chr16_20084180	0	20084180	T	C
16	chr16_20086585	0	20086585	G	T
16	chr16_20094765	0	20094765	T	C
16	chr16_20095570	0	20095570	C	T
16	chr16_20097614	0	20097614	C	A
16	chr16_20100940	0	20100940	C	T
16	chr16_20101567	0	20101567	T	G
16	chr16_20112259	0	20112259	C	T
16	chr16_20113377	0	20113377	T	C
16	chr16_20116094	0	20116094	T	C
16	chr16_20119370	0	20119370	T	A
16	chr16_20121522	0	20121522	T	C
16	chr16_20122416	0	20122416	C	T
16	chr16_20128701	0	20128701	A	G
16	chr16_20130585	0	20130585	C	A
16	chr16_20132992	0	20132992	T	A
16	chr16_20136340	0	20136340	A	G
16	chr16_20138885	0	20138885	A	G
16	chr16_20141270	0	20141270	C	G
16	chr16_20147328	0	20147328	G	A
16	chr16_20149079	0	20149079	A	G
16	chr16_20149762	0	20149762	T	A
16	chr16_20150330	0	20150330	G	A
16	chr16_20151731	0	20151731	A	C
16	chr16_20162766	0	20162766	C	T
16	chr16_20164723	0	20164723	A	T
16	chr16_20175180	0	20175180	G	T
16	chr16_20182115	0	20182115	G	A
16	chr16_20182542	0	20182542	G	A
16	chr16_20200002	0	20200002	C	T
16	chr16_20218985	0	20218985	C	T
16	chr16_20226077	0	20226077	A	C
16	chr16_20232208	0	20232208	C	T
16	chr16_20239369	0	20239369	C	T
16	chr16_20248123	0	20248123	A	G
16	chr16_20250537	0	20250537	G	A
16	chr16_20253105	0	20253105	G	C
16	chr16_20261881	0	20261881	T	C
16	chr16_20267388	0	20267388	T	C
16	chr16_20269024	0	20269024	C	G
16	chr16_20271307	0	20271307	G	C
16	chr16_20275476	0	20275476	C	A
16	chr16_20277404	0	20277404	C	T
16	chr16_20280885	0	20280885	T	C
16	chr16_20292789	0	20292789	A	G
16	chr16_20296356	0	20296356	C	A
16	chr16_20330275	0	20330275	T	C
16	chr16_20333100	0	20333100	A	C
16	chr16_20343172	0	20343172	A	G
16	chr16_20348750	0	20348750	T	C
16	chr16_20363318	0	20363318	C	G
16	chr16_20379121	0	20379121	T	C
16	chr16_20383097	0	20383097	T	C
16	chr16_20389485	0	20389485	C	T
16	chr16_20389617	0	20389617	T	C
16	chr16_20399885	0	20399885	C	G
16	chr16_20400143	0	20400143	C	T
16	chr16_20402431	0	20402431	T	C
16	chr16_20408140	0	20408140	A	G
16	chr16_20410766	0	20410766	G	A
16	chr16_20413905	0	20413905	C	T
16	chr16_20419776	0	20419776	A	C
16	chr16_20423511	0	20423511	G	T
16	chr16_20426034	0	20426034	A	G
16	chr16_20440499	0	20440499	C	G
16	chr16_20443566	0	20443566	A	G
16	chr16_20457493	0	20457493	G	T
16	chr16_20459542	0	20459542	C	T
16	chr16_20463003	0	20463003	G	A
16	chr16_20463724	0	20463724	G	A
16	chr16_20464385	0	20464385	C	T
16	chr16_20472986	0	20472986	G	A
16	chr16_20483619	0	20483619	C	G
16	chr16_20485073	0	20485073	T	C
16	chr16_20497101	0	20497101	T	C
16	chr16_20497146	0	20497146	G	C
16	chr16_20498476	0	20498476	T	C
16	chr16_20513461	0	20513461	A	G
16	chr16_20522512	0	20522512	A	G
16	chr16_20528196	0	20528196	G	A
16	chr16_20528574	0	20528574	C	T
16	chr16_20529184	0	20529184	T	C
16	chr16_20536307	0	20536307	T	C
16	chr16_20538708	0	20538708	G	T
16	chr16_20540472	0	20540472	T	C
16	chr16_20542388	0	20542388	T	C
16	chr16_20543255	0	20543255	A	G
16	chr16_20544197	0	20544197	A	G
16	chr16_20546266	0	20546266	G	A
16	chr16_20546967	0	20546967	T	C
16	chr16_20547625	0	20547625	A	G
16	chr16_20555174	0	20555174	T	C
16	chr16_20556183	0	20556183	C	T
16	chr16_20560166	0	20560166	T	A
16	chr16_20560282	0	20560282	A	G
16	chr16_20574164	0	20574164	C	T
16	chr16_20587764	0	20587764	T	G
16	chr16_20590083	0	20590083	C	G
16	chr16_20590405	0	20590405	G	C
16	chr16_20596390	0	20596390	A	G
16	chr16_20600579	0	20600579	T	G
16	chr16_20606937	0	20606937	T	C
16	chr16_20607335	0	20607335	C	T
16	chr16_20610174	0	20610174	C	G
16	chr16_20615022	0	20615022	T	C
16	chr16_20620259	0	20620259	A	G
16	chr16_20622186	0	20622186	G	A
16	chr16_20624927	0	20624927	G	C
16	chr16_20627950	0	20627950	G	A
16	chr16_20628078	0	20628078	A	G
16	chr16_20631673	0	20631673	C	G
16	chr16_20633334	0	20633334	A	G
16	chr16_20633686	0	20633686	A	G
16	chr16_20638463	0	20638463	G	A
16	chr16_20638780	0	20638780	T	A
16	chr16_20644521	0	20644521	C	T
16	chr16_20658042	0	20658042	T	C
16	chr16_20658055	0	20658055	T	G
16	chr16_20659773	0	20659773	T	C
16	chr16_20660652	0	20660652	T	C
16	chr16_20665167	0	20665167	T	C
16	chr16_20665875	0	20665875	T	C
16	chr16_20667940	0	20667940	C	T
16	chr16_20674747	0	20674747	C	G
16	chr16_20679720	0	20679720	G	A
16	chr16_20682428	0	20682428	G	C
16	chr16_20686451	0	20686451	A	G
16	chr16_20689397	0	20689397	G	T
16	chr16_20695710	0	20695710	A	G
16	chr16_20700504	0	20700504	C	G
16	chr16_20711187	0	20711187	A	G
16	chr16_20713133	0	20713133	T	C
16	chr16_20728810	0	20728810	T	C
16	chr16_20734310	0	20734310	A	C
16	chr16_20738110	0	20738110	G	A
16	chr16_20748757	0	20748757	T	C
16	chr16_20753828	0	20753828	T	G
16	chr16_20758177	0	20758177	G	A
16	chr16_20764818	0	20764818	C	T
16	chr16_20772841	0	20772841	C	T
16	chr16_20773928	0	20773928	A	G
16	chr16_20778707	0	20778707	A	C
16	chr16_20779242	0	20779242	A	G
16	chr16_20779661	0	20779661	G	T
16	chr16_20783998	0	20783998	T	C
16	chr16_20789100	0	20789100	G	A
16	chr16_20793706	0	20793706	G	A
16	chr16_20800843	0	20800843	T	G
16	chr16_20808566	0	20808566	G	A
16	chr16_20809370	0	20809370	G	A
16	chr16_20827109	0	20827109	T	C
16	chr16_20827643	0	20827643	G	A
16	chr16_20829010	0	20829010	C	G
16	chr16_20836065	0	20836065	A	G
16	chr16_20847644	0	20847644	A	G
16	chr16_20848101	0	20848101	A	G
16	chr16_20848868	0	20848868	A	G
16	chr16_20849923	0	20849923	T	C
16	chr16_20857632	0	20857632	A	C
16	chr16_20859062	0	20859062	C	T
16	chr16_20859306	0	20859306	T	C
16	chr16_20860885	0	20860885	T	C
16	chr16_20870959	0	20870959	A	G
16	chr16_20874616	0	20874616	A	G
16	chr16_20889722	0	20889722	G	A
16	chr16_20894808	0	20894808	A	G
16	chr16_20919276	0	20919276	A	G
16	chr16_20923014	0	20923014	C	T
16	chr16_20923468	0	20923468	A	G
16	chr16_20927902	0	20927902	T	C
16	chr16_20930595	0	20930595	T	C
16	chr16_20942236	0	20942236	G	A
16	chr16_20942579	0	20942579	T	C
16	chr16_20945033	0	20945033	T	C
16	chr16_20951705	0	20951705	G	A
16	chr16_20952994	0	20952994	C	T
16	chr16_20954414	0	20954414	G	A
16	chr16_20956598	0	20956598	A	G
16	chr16_20958341	0	20958341	A	G
16	chr16_20958630	0	20958630	G	T
16	chr16_20959912	0	20959912	A	G
16	chr16_20960265	0	20960265	G	A
16	chr16_20961411	0	20961411	C	T
16	chr16_20962083	0	20962083	T	G
16	chr16_20965791	0	20965791	G	A
16	chr16_20968602	0	20968602	T	C
16	chr16_20968768	0	20968768	G	T
16	chr16_20974865	0	20974865	A	T
16	chr16_20982841	0	20982841	C	T
16	chr16_20982873	0	20982873	C	G
16	chr16_20985503	0	20985503	C	T
16	chr16_20987283	0	20987283	C	A
16	chr16_20987829	0	20987829	T	C
16	chr16_20991873	0	20991873	T	G
16	chr16_20992470	0	20992470	C	G
16	chr16_20996610	0	20996610	C	T
16	chr16_20999068	0	20999068	T	G
16	chr16_21003302	0	21003302	T	C
16	chr16_21020412	0	21020412	A	G
16	chr16_21047148	0	21047148	T	G
16	chr16_21047625	0	21047625	T	C
16	chr16_21047708	0	21047708	G	A
16	chr16_21054384	0	21054384	T	C
16	chr16_21059143	0	21059143	A	C
16	chr16_21063416	0	21063416	A	G
16	chr16_21077126	0	21077126	A	G
16	chr16_21079064	0	21079064	C	T
16	chr16_21084532	0	21084532	T	C
16	chr16_21090663	0	21090663	A	G
16	chr16_21107264	0	21107264	G	A
16	chr16_21111623	0	21111623	G	A
16	chr16_21111684	0	21111684	A	G
16	chr16_21115465	0	21115465	C	T
16	chr16_21118749	0	21118749	T	C
16	chr16_21119977	0	21119977	A	C
16	chr16_21124464	0	21124464	T	C
16	chr16_21128727	0	21128727	A	G
16	chr16_21131187	0	21131187	A	G
16	chr16_21135219	0	21135219	A	G
16	chr16_21139779	0	21139779	T	G
16	chr16_21140760	0	21140760	C	T
16	chr16_21151570	0	21151570	G	C
16	chr16_21160702	0	21160702	T	C
16	chr16_21171688	0	21171688	A	G
16	chr16_21176092	0	21176092	A	C
16	chr16_21179603	0	21179603	T	C
16	chr16_21189659	0	21189659	G	A
16	chr16_21190662	0	21190662	T	C
16	chr16_21194011	0	21194011	A	G
16	chr16_21196791	0	21196791	A	G
16	chr16_21200485	0	21200485	A	G
16	chr16_21211231	0	21211231	G	A
16	chr16_21213067	0	21213067	A	G
16	chr16_21214477	0	21214477	T	C
16	chr16_21214723	0	21214723	C	T
16	chr16_21217947	0	21217947	C	T
16	chr16_21223439	0	21223439	A	T
16	chr16_21232544	0	21232544	T	C
16	chr16_21236475	0	21236475	C	T
16	chr16_21247437	0	21247437	C	G
16	chr16_21250438	0	21250438	A	T
16	chr16_21253739	0	21253739	C	T
16	chr16_21258068	0	21258068	C	T
16	chr16_21265232	0	21265232	C	A
16	chr16_21276178	0	21276178	A	G
16	chr16_21282854	0	21282854	A	G
16	chr16_21291963	0	21291963	A	G
16	chr16_21298326	0	21298326	T	C
16	chr16_21307460	0	21307460	A	G
16	chr16_21318655	0	21318655	C	A
16	chr16_21319490	0	21319490	T	G
16	chr16_21322459	0	21322459	G	A
16	chr16_21325034	0	21325034	G	A
16	chr16_21328410	0	21328410	T	C
16	chr16_21333009	0	21333009	A	G
16	chr16_21335470	0	21335470	T	G
16	chr16_21340527	0	21340527	G	A
16	chr16_21340584	0	21340584	C	A
16	chr16_21343990	0	21343990	A	C
16	chr16_21345141	0	21345141	A	G
16	chr16_21357736	0	21357736	G	A
16	chr16_21361792	0	21361792	T	C
16	chr16_21367843	0	21367843	C	T
16	chr16_21368306	0	21368306	T	C
16	chr16_21368463	0	21368463	A	G
16	chr16_21375058	0	21375058	T	C
16	chr16_21380235	0	21380235	A	G
16	chr16_21384738	0	21384738	C	G
16	chr16_21386444	0	21386444	A	C
16	chr16_21388630	0	21388630	G	A
16	chr16_21389318	0	21389318	C	T
16	chr16_21392519	0	21392519	G	A
16	chr16_21395923	0	21395923	C	T
16	chr16_21397524	0	21397524	A	C
16	chr16_21403151	0	21403151	T	G
16	chr16_21414246	0	21414246	C	T
16	chr16_21414779	0	21414779	C	T
16	chr16_21415725	0	21415725	T	C
16	chr16_21420992	0	21420992	T	C
16	chr16_21423235	0	21423235	T	C
16	chr16_21425764	0	21425764	A	T
16	chr16_21427772	0	21427772	A	G
16	chr16_21428626	0	21428626	C	G
16	chr16_21431119	0	21431119	C	T
16	chr16_21434134	0	21434134	C	T
16	chr16_21442199	0	21442199	G	T
16	chr16_21446564	0	21446564	A	G
16	chr16_21447217	0	21447217	G	A
16	chr16_21448066	0	21448066	G	T
16	chr16_21449496	0	21449496	G	A
16	chr16_21451964	0	21451964	C	G
16	chr16_21454915	0	21454915	T	C
16	chr16_21459554	0	21459554	C	T
16	chr16_21466586	0	21466586	C	T
16	chr16_21469593	0	21469593	G	A
16	chr16_21477436	0	21477436	T	C
16	chr16_21479790	0	21479790	C	T
16	chr16_21494629	0	21494629	T	C
16	chr16_21495904	0	21495904	A	G
16	chr16_21495955	0	21495955	T	C
16	chr16_21499614	0	21499614	A	C
16	chr16_21500404	0	21500404	T	C
16	chr16_21503774	0	21503774	C	T
16	chr16_21504183	0	21504183	T	C
16	chr16_21504373	0	21504373	T	C
16	chr16_21512972	0	21512972	G	C
16	chr16_21514078	0	21514078	G	T
16	chr16_21516482	0	21516482	T	C
16	chr16_21518021	0	21518021	G	C
16	chr16_21530504	0	21530504	A	C
16	chr16_21530599	0	21530599	T	C
16	chr16_21534402	0	21534402	T	A
16	chr16_21554370	0	21554370	T	C
16	chr16_21554400	0	21554400	A	T
16	chr16_21560794	0	21560794	G	C
16	chr16_21565316	0	21565316	T	C
16	chr16_21568695	0	21568695	G	A
16	chr16_21570028	0	21570028	G	A
16	chr16_21570894	0	21570894	C	A
16	chr16_21576875	0	21576875	C	A
16	chr16_21581198	0	21581198	T	C
16	chr16_21584122	0	21584122	T	C
16	chr16_21589855	0	21589855	G	C
16	chr16_21593896	0	21593896	C	T
16	chr16_21599728	0	21599728	T	C
16	chr16_21603640	0	21603640	T	C
16	chr16_21605010	0	21605010	A	C
16	chr16_21606041	0	21606041	T	C
16	chr16_21616879	0	21616879	G	A
16	chr16_21623488	0	21623488	T	G
16	chr16_21624227	0	21624227	C	T
16	chr16_21631592	0	21631592	G	A
16	chr16_21644844	0	21644844	G	A
16	chr16_21657451	0	21657451	C	A
16	chr16_21660370	0	21660370	C	T
16	chr16_21660526	0	21660526	C	T
16	chr16_21664067	0	21664067	A	G
16	chr16_21664359	0	21664359	C	T
16	chr16_21670466	0	21670466	C	T
16	chr16_21679015	0	21679015	T	G
16	chr16_21682048	0	21682048	A	G
16	chr16_21684348	0	21684348	A	G
16	chr16_21696306	0	21696306	G	A
16	chr16_21715774	0	21715774	C	T
16	chr16_21726207	0	21726207	G	A
16	chr16_21727049	0	21727049	A	G
16	chr16_21728023	0	21728023	T	C
16	chr16_21734684	0	21734684	G	C
16	chr16_21737733	0	21737733	C	T
16	chr16_21738141	0	21738141	T	C
16	chr16_21741288	0	21741288	G	A
16	chr16_21741889	0	21741889	G	A
16	chr16_21750190	0	21750190	G	C
16	chr16_21752652	0	21752652	C	T
16	chr16_21752893	0	21752893	G	A
16	chr16_21758958	0	21758958	C	T
16	chr16_21775501	0	21775501	C	G
16	chr16_21785353	0	21785353	C	A
16	chr16_21788361	0	21788361	C	T
16	chr16_21804284	0	21804284	T	C
16	chr16_21814318	0	21814318	T	A
16	chr16_21814794	0	21814794	T	C
16	chr16_21816259	0	21816259	G	T
16	chr16_21819682	0	21819682	C	T
16	chr16_21824396	0	21824396	T	C
16	chr16_21826307	0	21826307	A	C
16	chr16_21833238	0	21833238	G	A
16	chr16_21833655	0	21833655	C	T
16	chr16_21835881	0	21835881	G	A
16	chr16_21849501	0	21849501	C	T
16	chr16_21853906	0	21853906	C	T
16	chr16_21856256	0	21856256	A	G
16	chr16_21860664	0	21860664	G	C
16	chr16_21868524	0	21868524	C	T
16	chr16_21869185	0	21869185	T	C
16	chr16_21886403	0	21886403	A	T
16	chr16_21891892	0	21891892	G	A
16	chr16_21892387	0	21892387	A	C
16	chr16_21893656	0	21893656	T	C
16	chr16_21902606	0	21902606	T	C
16	chr16_21906107	0	21906107	A	C
16	chr16_21906695	0	21906695	T	C
16	chr16_21907039	0	21907039	A	G
16	chr16_21910186	0	21910186	C	G
16	chr16_21910481	0	21910481	C	A
16	chr16_21918546	0	21918546	A	C
16	chr16_21928399	0	21928399	G	T
16	chr16_21931671	0	21931671	T	C
16	chr16_21932943	0	21932943	A	G
16	chr16_21936352	0	21936352	T	A
16	chr16_21953008	0	21953008	A	G
16	chr16_21960032	0	21960032	T	G
16	chr16_21962532	0	21962532	A	C
16	chr16_21964402	0	21964402	C	A
16	chr16_21967492	0	21967492	T	C
16	chr16_21969209	0	21969209	T	C
16	chr16_21972654	0	21972654	T	C
16	chr16_21976297	0	21976297	G	A
16	chr16_21985783	0	21985783	A	G
16	chr16_21990007	0	21990007	C	T
16	chr16_21990445	0	21990445	G	A
16	chr16_21991579	0	21991579	A	G
16	chr16_22003387	0	22003387	T	C
16	chr16_22009968	0	22009968	T	A
16	chr16_22010833	0	22010833	T	G
16	chr16_22015030	0	22015030	A	G
16	chr16_22019772	0	22019772	T	C
16	chr16_22021204	0	22021204	A	G
16	chr16_22023821	0	22023821	C	T
16	chr16_22025031	0	22025031	A	G
16	chr16_22027652	0	22027652	A	T
16	chr16_22028005	0	22028005	C	A
16	chr16_22031307	0	22031307	T	A
16	chr16_22036969	0	22036969	C	T
16	chr16_22044139	0	22044139	A	G
16	chr16_22051646	0	22051646	C	T
16	chr16_22053385	0	22053385	G	C
16	chr16_22057805	0	22057805	A	C
16	chr16_22063133	0	22063133	T	G
16	chr16_22066729	0	22066729	C	T
16	chr16_22069519	0	22069519	T	C
16	chr16_22071333	0	22071333	G	T
16	chr16_22071963	0	22071963	C	T
16	chr16_22073509	0	22073509	T	A
16	chr16_22083742	0	22083742	G	T
16	chr16_22097794	0	22097794	C	T
16	chr16_22104389	0	22104389	C	G
16	chr16_22109878	0	22109878	T	A
16	chr16_22110943	0	22110943	A	G
16	chr16_22117191	0	22117191	A	G
16	chr16_22118091	0	22118091	C	G
16	chr16_22121174	0	22121174	T	C
16	chr16_22123341	0	22123341	G	C
16	chr16_22123459	0	22123459	T	C
16	chr16_22126094	0	22126094	A	G
16	chr16_22127090	0	22127090	G	A
16	chr16_22133829	0	22133829	T	G
16	chr16_22156945	0	22156945	G	T
16	chr16_22158167	0	22158167	T	G
16	chr16_22162669	0	22162669	T	C
16	chr16_22164441	0	22164441	T	C
16	chr16_22165588	0	22165588	G	C
16	chr16_22169254	0	22169254	C	T
16	chr16_22175355	0	22175355	T	C
16	chr16_22195663	0	22195663	G	C
16	chr16_22200334	0	22200334	A	G
16	chr16_22204939	0	22204939	A	G
16	chr16_22211287	0	22211287	C	T
16	chr16_22215110	0	22215110	T	A
16	chr16_22218539	0	22218539	C	T
16	chr16_22221000	0	22221000	G	C
16	chr16_22224916	0	22224916	G	A
16	chr16_22237306	0	22237306	C	T
16	chr16_22240909	0	22240909	C	T
16	chr16_22241200	0	22241200	G	A
16	chr16_22241369	0	22241369	A	C
16	chr16_22241605	0	22241605	A	C
16	chr16_22254441	0	22254441	C	A
16	chr16_22255487	0	22255487	C	T
16	chr16_22267708	0	22267708	A	G
16	chr16_22273048	0	22273048	T	C
16	chr16_22275314	0	22275314	G	A
16	chr16_22275992	0	22275992	G	A
16	chr16_22285411	0	22285411	G	A
16	chr16_22287386	0	22287386	A	G
16	chr16_22291078	0	22291078	G	C
16	chr16_22294719	0	22294719	C	T
16	chr16_22310667	0	22310667	T	C
16	chr16_22310892	0	22310892	A	G
16	chr16_22311991	0	22311991	T	C
16	chr16_22321737	0	22321737	G	A
16	chr16_22333699	0	22333699	T	C
16	chr16_22338553	0	22338553	T	C
16	chr16_22338695	0	22338695	A	G
16	chr16_22341666	0	22341666	G	A
16	chr16_22352293	0	22352293	T	C
16	chr16_22366100	0	22366100	A	G
16	chr16_22368319	0	22368319	G	A
16	chr16_22370723	0	22370723	T	C
16	chr16_22373437	0	22373437	C	T
16	chr16_22378052	0	22378052	T	G
16	chr16_22381392	0	22381392	A	T
16	chr16_22391255	0	22391255	C	T
16	chr16_22393320	0	22393320	G	A
16	chr16_22394039	0	22394039	G	A
16	chr16_22395779	0	22395779	A	G
16	chr16_22397078	0	22397078	G	A
16	chr16_22407162	0	22407162	A	G
16	chr16_22407699	0	22407699	C	A
16	chr16_22409937	0	22409937	T	C
16	chr16_22412190	0	22412190	T	C
16	chr16_22412226	0	22412226	A	G
16	chr16_22416063	0	22416063	C	T
16	chr16_22428935	0	22428935	T	G
16	chr16_22430107	0	22430107	G	A
16	chr16_22438949	0	22438949	G	T
16	chr16_22439329	0	22439329	C	T
16	chr16_22444345	0	22444345	A	T
16	chr16_22444942	0	22444942	A	G
16	chr16_22447436	0	22447436	C	A
16	chr16_22453686	0	22453686	G	C
16	chr16_22455362	0	22455362	T	C
16	chr16_22456233	0	22456233	G	A
16	chr16_22462289	0	22462289	G	A
16	chr16_22463966	0	22463966	G	T
16	chr16_22468713	0	22468713	A	G
16	chr16_22474926	0	22474926	C	A
16	chr16_22475646	0	22475646	G	A
16	chr16_22483957	0	22483957	A	G
16	chr16_22487249	0	22487249	T	C
16	chr16_22488706	0	22488706	C	T
16	chr16_22500374	0	22500374	C	T
16	chr16_22504474	0	22504474	A	T
16	chr16_22508069	0	22508069	T	C
16	chr16_22509493	0	22509493	A	T
16	chr16_22511622	0	22511622	A	G
16	chr16_22520756	0	22520756	A	G
16	chr16_22521274	0	22521274	C	T
16	chr16_22522267	0	22522267	C	G
16	chr16_22523449	0	22523449	C	G
16	chr16_22531434	0	22531434	T	C
16	chr16_22532296	0	22532296	G	A
16	chr16_22533629	0	22533629	A	T
16	chr16_22535757	0	22535757	T	G
16	chr16_22536996	0	22536996	A	C
16	chr16_22539330	0	22539330	T	A
16	chr16_22558184	0	22558184	A	G
16	chr16_22558378	0	22558378	A	C
16	chr16_22563755	0	22563755	G	A
16	chr16_22567981	0	22567981	A	C
16	chr16_22586327	0	22586327	G	A
16	chr16_22596461	0	22596461	A	G
16	chr16_22597357	0	22597357	A	C
16	chr16_22598525	0	22598525	G	C
16	chr16_22601561	0	22601561	G	A
16	chr16_22625619	0	22625619	A	C
16	chr16_22631156	0	22631156	T	C
16	chr16_22638514	0	22638514	C	T
16	chr16_22643540	0	22643540	C	A
16	chr16_22645758	0	22645758	G	A
16	chr16_22659705	0	22659705	G	C
16	chr16_22665165	0	22665165	T	C
16	chr16_22671565	0	22671565	A	G
16	chr16_22672041	0	22672041	C	T
16	chr16_22672176	0	22672176	A	G
16	chr16_22695815	0	22695815	A	G
16	chr16_22708504	0	22708504	G	A
16	chr16_22709567	0	22709567	T	A
16	chr16_22711035	0	22711035	C	A
16	chr16_22711359	0	22711359	T	G
16	chr16_22713032	0	22713032	T	C
16	chr16_22713389	0	22713389	T	C
16	chr16_22716727	0	22716727	T	C
16	chr16_22722292	0	22722292	A	C
16	chr16_22724539	0	22724539	C	T
16	chr16_22739239	0	22739239	C	G
16	chr16_22742216	0	22742216	A	G
16	chr16_22746701	0	22746701	T	C
16	chr16_22747204	0	22747204	A	G
16	chr16_22747891	0	22747891	A	G
16	chr16_22749456	0	22749456	A	G
16	chr16_22750391	0	22750391	G	A
16	chr16_22754366	0	22754366	T	C
16	chr16_22766228	0	22766228	C	G
16	chr16_22774184	0	22774184	T	C
16	chr16_22775627	0	22775627	T	A
16	chr16_22777729	0	22777729	G	T
16	chr16_22780051	0	22780051	C	G
16	chr16_22780580	0	22780580	T	C
16	chr16_22781958	0	22781958	T	C
16	chr16_22788902	0	22788902	G	A
16	chr16_22789349	0	22789349	A	G
16	chr16_22789498	0	22789498	T	A
16	chr16_22792547	0	22792547	C	T
16	chr16_22799481	0	22799481	C	T
16	chr16_22803098	0	22803098	T	C
16	chr16_22804815	0	22804815	A	G
16	chr16_22809394	0	22809394	A	G
16	chr16_22812591	0	22812591	T	A
16	chr16_22816173	0	22816173	C	T
16	chr16_22821128	0	22821128	T	C
16	chr16_22822178	0	22822178	A	G
16	chr16_22828952	0	22828952	T	G
16	chr16_22832597	0	22832597	T	C
16	chr16_22854380	0	22854380	A	G
16	chr16_22864478	0	22864478	A	C
16	chr16_22870355	0	22870355	T	C
16	chr16_22871714	0	22871714	T	C
16	chr16_22873558	0	22873558	G	C
16	chr16_22878177	0	22878177	A	C
16	chr16_22879060	0	22879060	A	G
16	chr16_22887207	0	22887207	A	G
16	chr16_22897196	0	22897196	G	A
16	chr16_22904716	0	22904716	T	G
16	chr16_22907254	0	22907254	T	A
16	chr16_22919912	0	22919912	T	C
16	chr16_22922432	0	22922432	C	T
16	chr16_22927976	0	22927976	T	C
16	chr16_22935536	0	22935536	G	A
16	chr16_22956261	0	22956261	T	C
16	chr16_22958801	0	22958801	A	G
16	chr16_22961876	0	22961876	A	C
16	chr16_22962092	0	22962092	T	C
16	chr16_22965132	0	22965132	T	C
16	chr16_22967211	0	22967211	C	A
16	chr16_22969170	0	22969170	A	G
16	chr16_22984848	0	22984848	A	G
16	chr16_22985421	0	22985421	C	G
16	chr16_22995782	0	22995782	T	C
16	chr16_22997942	0	22997942	T	C
16	chr16_23004832	0	23004832	T	C
16	chr16_23016133	0	23016133	A	G
16	chr16_23017971	0	23017971	C	T
16	chr16_23018129	0	23018129	T	G
16	chr16_23026783	0	23026783	G	A
16	chr16_23028943	0	23028943	T	C
16	chr16_23041588	0	23041588	G	A
16	chr16_23042913	0	23042913	A	C
16	chr16_23049014	0	23049014	T	G
16	chr16_23057356	0	23057356	A	G
16	chr16_23058327	0	23058327	T	C
16	chr16_23062264	0	23062264	G	A
16	chr16_23072270	0	23072270	T	C
16	chr16_23073150	0	23073150	T	A
16	chr16_23074742	0	23074742	T	C
16	chr16_23083458	0	23083458	A	G
16	chr16_23087744	0	23087744	C	A
16	chr16_23098048	0	23098048	T	C
16	chr16_23098089	0	23098089	C	T
16	chr16_23102036	0	23102036	T	C
16	chr16_23103153	0	23103153	G	A
16	chr16_23104773	0	23104773	T	A
16	chr16_23109484	0	23109484	C	G
16	chr16_23113238	0	23113238	C	T
16	chr16_23116935	0	23116935	T	C
16	chr16_23125208	0	23125208	A	G
16	chr16_23135608	0	23135608	T	C
16	chr16_23136380	0	23136380	G	A
16	chr16_23136735	0	23136735	T	C
16	chr16_23139501	0	23139501	A	G
16	chr16_23144476	0	23144476	T	C
16	chr16_23148426	0	23148426	C	T
16	chr16_23161269	0	23161269	T	C
16	chr16_23165293	0	23165293	C	A
16	chr16_23174049	0	23174049	G	A
16	chr16_23174268	0	23174268	C	T
16	chr16_23174969	0	23174969	A	G
16	chr16_23186594	0	23186594	T	C
16	chr16_23186701	0	23186701	A	G
16	chr16_23192260	0	23192260	T	C
16	chr16_23194406	0	23194406	G	C
16	chr16_23198879	0	23198879	A	G
16	chr16_23204884	0	23204884	C	T
16	chr16_23214307	0	23214307	G	T
16	chr16_23219322	0	23219322	C	G
16	chr16_23227177	0	23227177	T	C
16	chr16_23235621	0	23235621	G	A
16	chr16_23239804	0	23239804	T	C
16	chr16_23242240	0	23242240	T	C
16	chr16_23251073	0	23251073	G	A
16	chr16_23252475	0	23252475	C	T
16	chr16_23254801	0	23254801	A	G
16	chr16_23266742	0	23266742	C	T
16	chr16_23266874	0	23266874	C	T
16	chr16_23268099	0	23268099	G	A
16	chr16_23269980	0	23269980	A	G
16	chr16_23272069	0	23272069	T	C
16	chr16_23272601	0	23272601	C	T
16	chr16_23277187	0	23277187	C	T
16	chr16_23277659	0	23277659	C	T
16	chr16_23277984	0	23277984	C	T
16	chr16_23280412	0	23280412	G	T
16	chr16_23284336	0	23284336	C	T
16	chr16_23289429	0	23289429	C	T
16	chr16_23292072	0	23292072	C	T
16	chr16_23297872	0	23297872	C	A
16	chr16_23299891	0	23299891	G	A
16	chr16_23303522	0	23303522	C	T
16	chr16_23317494	0	23317494	C	T
16	chr16_23333833	0	23333833	T	C
16	chr16_23337846	0	23337846	A	G
16	chr16_23353697	0	23353697	C	G
16	chr16_23353926	0	23353926	T	C
16	chr16_23356591	0	23356591	T	C
16	chr16_23357043	0	23357043	T	C
16	chr16_23357302	0	23357302	G	C
16	chr16_23359557	0	23359557	T	C
16	chr16_23361761	0	23361761	C	G
16	chr16_23363546	0	23363546	A	G
16	chr16_23368876	0	23368876	A	T
16	chr16_23374288	0	23374288	C	A
16	chr16_23381954	0	23381954	T	C
16	chr16_23382627	0	23382627	A	G
16	chr16_23385009	0	23385009	T	G
16	chr16_23390238	0	23390238	G	A
16	chr16_23394687	0	23394687	C	T
16	chr16_23400923	0	23400923	A	G
16	chr16_23410906	0	23410906	A	C
16	chr16_23415283	0	23415283	C	T
16	chr16_23423179	0	23423179	G	A
16	chr16_23423949	0	23423949	A	G
16	chr16_23424561	0	23424561	A	G
16	chr16_23425537	0	23425537	A	G
16	chr16_23434220	0	23434220	A	G
16	chr16_23443727	0	23443727	T	A
16	chr16_23446452	0	23446452	G	A
16	chr16_23447388	0	23447388	G	A
16	chr16_23461339	0	23461339	T	G
16	chr16_23477381	0	23477381	A	G
16	chr16_23480704	0	23480704	G	A
16	chr16_23487486	0	23487486	A	G
16	chr16_23513536	0	23513536	C	T
16	chr16_23514752	0	23514752	G	A
16	chr16_23519844	0	23519844	A	G
16	chr16_23523732	0	23523732	T	C
16	chr16_23527282	0	23527282	C	T
16	chr16_23544062	0	23544062	C	T
16	chr16_23548222	0	23548222	G	A
16	chr16_23551355	0	23551355	G	C
16	chr16_23551844	0	23551844	G	A
16	chr16_23562288	0	23562288	A	G
16	chr16_23566160	0	23566160	C	T
16	chr16_23584160	0	23584160	A	T
16	chr16_23586221	0	23586221	A	G
16	chr16_23593471	0	23593471	T	C
16	chr16_23594293	0	23594293	C	G
16	chr16_23597116	0	23597116	T	G
16	chr16_23601914	0	23601914	A	G
16	chr16_23610025	0	23610025	C	T
16	chr16_23610510	0	23610510	C	G
16	chr16_23611445	0	23611445	G	A
16	chr16_23617081	0	23617081	G	C
16	chr16_23621933	0	23621933	T	C
16	chr16_23627433	0	23627433	T	G
16	chr16_23634041	0	23634041	G	A
16	chr16_23638548	0	23638548	T	C
16	chr16_23642162	0	23642162	T	C
16	chr16_23651693	0	23651693	A	G
16	chr16_23658951	0	23658951	T	A
16	chr16_23662726	0	23662726	T	A
16	chr16_23665287	0	23665287	A	G
16	chr16_23675067	0	23675067	G	A
16	chr16_23682365	0	23682365	G	A
16	chr16_23693019	0	23693019	G	A
16	chr16_23694747	0	23694747	G	A
16	chr16_23701974	0	23701974	T	C
16	chr16_23713647	0	23713647	A	G
16	chr16_23713700	0	23713700	A	G
16	chr16_23724544	0	23724544	A	G
16	chr16_23729297	0	23729297	A	G
16	chr16_23729891	0	23729891	A	G
16	chr16_23730381	0	23730381	C	T
16	chr16_23734308	0	23734308	C	A
16	chr16_23734335	0	23734335	C	T
16	chr16_23749572	0	23749572	T	G
16	chr16_23751946	0	23751946	G	A
16	chr16_23768378	0	23768378	C	T
16	chr16_23770738	0	23770738	G	C
16	chr16_23776708	0	23776708	T	G
16	chr16_23781360	0	23781360	T	C
16	chr16_23782679	0	23782679	A	G
16	chr16_23786714	0	23786714	A	G
16	chr16_23788358	0	23788358	T	C
16	chr16_23792191	0	23792191	G	A
16	chr16_23795851	0	23795851	G	A
16	chr16_23799435	0	23799435	T	C
16	chr16_23802384	0	23802384	T	G
16	chr16_23807038	0	23807038	A	G
16	chr16_23811489	0	23811489	T	C
16	chr16_23823202	0	23823202	T	C
16	chr16_23823352	0	23823352	A	G
16	chr16_23824128	0	23824128	T	C
16	chr16_23824373	0	23824373	T	C
16	chr16_23835004	0	23835004	C	T
16	chr16_23835546	0	23835546	G	C
16	chr16_23838356	0	23838356	C	G
16	chr16_23839570	0	23839570	C	T
16	chr16_23839967	0	23839967	T	C
16	chr16_23844391	0	23844391	G	A
16	chr16_23845162	0	23845162	G	C
16	chr16_23853653	0	23853653	A	G
16	chr16_23864390	0	23864390	C	T
16	chr16_23870103	0	23870103	C	T
16	chr16_23873336	0	23873336	G	T
16	chr16_23873549	0	23873549	C	A
16	chr16_23875240	0	23875240	A	C
16	chr16_23877908	0	23877908	A	G
16	chr16_23879004	0	23879004	G	A
16	chr16_23891266	0	23891266	A	G
16	chr16_23897607	0	23897607	T	C
16	chr16_23909777	0	23909777	G	A
16	chr16_23910530	0	23910530	A	G
16	chr16_23910612	0	23910612	C	T
16	chr16_23917130	0	23917130	T	G
16	chr16_23917938	0	23917938	A	T
16	chr16_23918490	0	23918490	T	C
16	chr16_23918630	0	23918630	G	T
16	chr16_23928300	0	23928300	C	G
16	chr16_23929491	0	23929491	C	G
16	chr16_23930225	0	23930225	T	C
16	chr16_23953504	0	23953504	G	T
16	chr16_23953550	0	23953550	C	T
16	chr16_23961517	0	23961517	G	C
16	chr16_23963993	0	23963993	T	C
16	chr16_23970587	0	23970587	C	T
16	chr16_23975214	0	23975214	G	T
16	chr16_23976447	0	23976447	G	A
16	chr16_23978652	0	23978652	G	A
16	chr16_23979051	0	23979051	C	T
16	chr16_23981097	0	23981097	T	C
16	chr16_23990967	0	23990967	G	A
16	chr16_23992808	0	23992808	C	G
16	chr16_23999462	0	23999462	G	A
16	chr16_24001451	0	24001451	G	A
16	chr16_24004288	0	24004288	G	C
16	chr16_24011254	0	24011254	G	A
16	chr16_24012387	0	24012387	C	G
16	chr16_24024491	0	24024491	G	T
16	chr16_24034323	0	24034323	C	T
16	chr16_24037334	0	24037334	G	A
16	chr16_24037576	0	24037576	C	A
16	chr16_24048374	0	24048374	A	G
16	chr16_24050894	0	24050894	G	A
16	chr16_24056020	0	24056020	A	G
16	chr16_24059646	0	24059646	T	C
16	chr16_24064135	0	24064135	A	G
16	chr16_24064689	0	24064689	T	C
16	chr16_24069202	0	24069202	C	T
16	chr16_24082917	0	24082917	G	A
16	chr16_24083159	0	24083159	G	A
16	chr16_24085329	0	24085329	T	C
16	chr16_24092733	0	24092733	C	T
16	chr16_24093383	0	24093383	T	C
16	chr16_24096035	0	24096035	T	C
16	chr16_24104687	0	24104687	T	C
16	chr16_24105706	0	24105706	G	A
16	chr16_24108050	0	24108050	T	C
16	chr16_24110067	0	24110067	T	C
16	chr16_24113140	0	24113140	A	G
16	chr16_24118933	0	24118933	C	T
16	chr16_24119460	0	24119460	T	G
16	chr16_24129462	0	24129462	G	A
16	chr16_24141845	0	24141845	C	G
16	chr16_24144753	0	24144753	C	T
16	chr16_24153908	0	24153908	G	A
16	chr16_24162864	0	24162864	A	G
16	chr16_24166336	0	24166336	G	A
16	chr16_24168641	0	24168641	G	A
16	chr16_24169701	0	24169701	A	G
16	chr16_24178231	0	24178231	C	T
16	chr16_24188450	0	24188450	G	T
16	chr16_24191557	0	24191557	G	A
16	chr16_24196847	0	24196847	C	A
16	chr16_24198904	0	24198904	C	T
16	chr16_24202155	0	24202155	T	C
16	chr16_24209899	0	24209899	A	G
16	chr16_24212227	0	24212227	C	T
16	chr16_24244941	0	24244941	T	C
16	chr16_24245509	0	24245509	A	C
16	chr16_24249123	0	24249123	A	G
16	chr16_24251270	0	24251270	G	A
16	chr16_24252518	0	24252518	C	T
16	chr16_24258387	0	24258387	G	T
16	chr16_24267507	0	24267507	G	C
16	chr16_24270946	0	24270946	T	C
16	chr16_24274991	0	24274991	A	G
16	chr16_24276129	0	24276129	A	G
16	chr16_24280017	0	24280017	T	C
16	chr16_24284239	0	24284239	G	A
16	chr16_24284726	0	24284726	C	T
16	chr16_24286321	0	24286321	A	G
16	chr16_24287436	0	24287436	T	C
16	chr16_24290543	0	24290543	A	C
16	chr16_24299729	0	24299729	G	A
16	chr16_24303399	0	24303399	T	C
16	chr16_24312502	0	24312502	C	T
16	chr16_24316702	0	24316702	G	C
16	chr16_24316865	0	24316865	G	T
16	chr16_24324034	0	24324034	C	T
16	chr16_24326723	0	24326723	T	C
16	chr16_24337290	0	24337290	C	T
16	chr16_24349091	0	24349091	T	C
16	chr16_24352891	0	24352891	A	G
16	chr16_24356794	0	24356794	C	A
16	chr16_24358314	0	24358314	A	G
16	chr16_24369973	0	24369973	T	C
16	chr16_24371713	0	24371713	T	C
16	chr16_24376740	0	24376740	G	A
16	chr16_24378972	0	24378972	T	C
16	chr16_24379708	0	24379708	C	T
16	chr16_24381848	0	24381848	A	G
16	chr16_24384526	0	24384526	C	A
16	chr16_24389338	0	24389338	A	C
16	chr16_24404899	0	24404899	C	T
16	chr16_24406213	0	24406213	G	A
16	chr16_24411956	0	24411956	T	C
16	chr16_24417650	0	24417650	C	T
16	chr16_24420585	0	24420585	A	G
16	chr16_24422574	0	24422574	G	A
16	chr16_24427264	0	24427264	A	G
16	chr16_24432725	0	24432725	T	C
16	chr16_24436671	0	24436671	A	G
16	chr16_24436933	0	24436933	G	A
16	chr16_24442950	0	24442950	G	A
16	chr16_24447735	0	24447735	G	A
16	chr16_24454794	0	24454794	T	C
16	chr16_24462386	0	24462386	A	G
16	chr16_24466301	0	24466301	T	C
16	chr16_24469222	0	24469222	T	C
16	chr16_24470795	0	24470795	C	G
16	chr16_24471875	0	24471875	T	C
16	chr16_24476082	0	24476082	G	T
16	chr16_24477149	0	24477149	G	C
16	chr16_24482569	0	24482569	T	A
16	chr16_24482773	0	24482773	T	G
16	chr16_24491030	0	24491030	G	C
16	chr16_24494332	0	24494332	C	A
16	chr16_24503357	0	24503357	C	G
16	chr16_24504721	0	24504721	A	G
16	chr16_24507675	0	24507675	C	G
16	chr16_24513561	0	24513561	T	A
16	chr16_24515047	0	24515047	C	G
16	chr16_24516137	0	24516137	T	C
16	chr16_24517862	0	24517862	C	G
16	chr16_24522714	0	24522714	G	A
16	chr16_24524561	0	24524561	T	C
16	chr16_24525112	0	24525112	G	A
16	chr16_24525343	0	24525343	C	T
16	chr16_24525613	0	24525613	C	T
16	chr16_24530320	0	24530320	A	G
16	chr16_24532935	0	24532935	C	G
16	chr16_24538675	0	24538675	T	C
16	chr16_24539080	0	24539080	T	C
16	chr16_24540190	0	24540190	A	G
16	chr16_24542427	0	24542427	A	G
16	chr16_24550999	0	24550999	A	T
16	chr16_24559781	0	24559781	A	G
16	chr16_24563237	0	24563237	T	A
16	chr16_24568565	0	24568565	G	A
16	chr16_24571809	0	24571809	T	G
16	chr16_24572113	0	24572113	A	C
16	chr16_24576466	0	24576466	G	A
16	chr16_24577928	0	24577928	G	A
16	chr16_24580031	0	24580031	A	G
16	chr16_24587670	0	24587670	G	C
16	chr16_24589633	0	24589633	C	T
16	chr16_24597503	0	24597503	C	T
16	chr16_24602588	0	24602588	T	C
16	chr16_24604817	0	24604817	T	C
16	chr16_24608334	0	24608334	G	A
16	chr16_24609423	0	24609423	G	A
16	chr16_24617211	0	24617211	T	C
16	chr16_24619033	0	24619033	C	A
16	chr16_24621844	0	24621844	C	G
16	chr16_24627499	0	24627499	T	G
16	chr16_24630394	0	24630394	T	G
16	chr16_24652530	0	24652530	C	G
16	chr16_24652679	0	24652679	C	A
16	chr16_24660142	0	24660142	G	A
16	chr16_24663396	0	24663396	T	C
16	chr16_24664433	0	24664433	A	G
16	chr16_24665768	0	24665768	G	C
16	chr16_24667209	0	24667209	A	G
16	chr16_24668710	0	24668710	T	C
16	chr16_24678308	0	24678308	C	A
16	chr16_24681395	0	24681395	A	T
16	chr16_24686204	0	24686204	T	C
16	chr16_24687462	0	24687462	C	T
16	chr16_24691169	0	24691169	G	A
16	chr16_24694512	0	24694512	A	G
16	chr16_24699952	0	24699952	T	G
16	chr16_24702709	0	24702709	T	C
16	chr16_24704820	0	24704820	G	A
16	chr16_24714339	0	24714339	T	G
16	chr16_24729822	0	24729822	A	G
16	chr16_24730794	0	24730794	T	G
16	chr16_24771141	0	24771141	A	G
16	chr16_24772433	0	24772433	T	C
16	chr16_24779981	0	24779981	A	G
16	chr16_24780034	0	24780034	C	G
16	chr16_24780542	0	24780542	G	C
16	chr16_24783650	0	24783650	A	G
16	chr16_24790604	0	24790604	A	G
16	chr16_24793204	0	24793204	G	A
16	chr16_24793267	0	24793267	A	G
16	chr16_24795708	0	24795708	G	A
16	chr16_24800709	0	24800709	A	G
16	chr16_24823552	0	24823552	T	A
16	chr16_24831188	0	24831188	G	A
16	chr16_24834211	0	24834211	G	A
16	chr16_24836589	0	24836589	C	T
16	chr16_24838673	0	24838673	G	T
16	chr16_24838970	0	24838970	A	G
16	chr16_24849471	0	24849471	G	A
16	chr16_24850667	0	24850667	T	A
16	chr16_24851600	0	24851600	C	T
16	chr16_24852617	0	24852617	A	T
16	chr16_24853691	0	24853691	G	C
16	chr16_24853995	0	24853995	A	G
16	chr16_24857158	0	24857158	A	G
16	chr16_24859019	0	24859019	T	C
16	chr16_24859028	0	24859028	C	T
16	chr16_24868522	0	24868522	T	A
16	chr16_24868688	0	24868688	G	A
16	chr16_24871539	0	24871539	G	A
16	chr16_24873930	0	24873930	C	T
16	chr16_24877850	0	24877850	G	A
16	chr16_24878939	0	24878939	C	T
16	chr16_24884623	0	24884623	G	A
16	chr16_24890083	0	24890083	T	C
16	chr16_24890549	0	24890549	C	G
16	chr16_24905572	0	24905572	G	A
16	chr16_24905826	0	24905826	T	C
16	chr16_24910875	0	24910875	C	T
16	chr16_24918848	0	24918848	T	C
16	chr16_24921954	0	24921954	T	C
16	chr16_24930381	0	24930381	G	C
16	chr16_24930446	0	24930446	A	G
16	chr16_24930995	0	24930995	T	G
16	chr16_24939958	0	24939958	A	G
16	chr16_24946580	0	24946580	T	G
16	chr16_24951021	0	24951021	C	T
16	chr16_24955811	0	24955811	A	T
16	chr16_24963487	0	24963487	G	A
16	chr16_24975381	0	24975381	G	T
16	chr16_24988996	0	24988996	C	T
16	chr16_24990491	0	24990491	G	A
16	chr16_24990770	0	24990770	A	G
16	chr16_24996376	0	24996376	C	T
16	chr16_25010290	0	25010290	C	G
16	chr16_25015688	0	25015688	A	G
16	chr16_25026140	0	25026140	T	A
16	chr16_25030756	0	25030756	G	A
16	chr16_25031111	0	25031111	G	A
16	chr16_25036798	0	25036798	C	T
16	chr16_25038265	0	25038265	T	G
16	chr16_25043006	0	25043006	C	T
16	chr16_25046607	0	25046607	A	G
16	chr16_25051259	0	25051259	C	G
16	chr16_25051807	0	25051807	G	T
16	chr16_25053454	0	25053454	G	C
16	chr16_25055649	0	25055649	C	T
16	chr16_25066135	0	25066135	C	T
16	chr16_25066379	0	25066379	G	A
16	chr16_25074935	0	25074935	G	A
16	chr16_25083036	0	25083036	T	C
16	chr16_25088273	0	25088273	C	G
16	chr16_25088301	0	25088301	A	G
16	chr16_25093275	0	25093275	A	T
16	chr16_25094986	0	25094986	A	C
16	chr16_25102187	0	25102187	A	G
16	chr16_25109649	0	25109649	G	A
16	chr16_25110046	0	25110046	C	G
16	chr16_25111777	0	25111777	A	G
16	chr16_25115536	0	25115536	G	A
16	chr16_25115766	0	25115766	C	T
16	chr16_25121802	0	25121802	T	C
16	chr16_25123392	0	25123392	C	A
16	chr16_25131984	0	25131984	T	C
16	chr16_25138465	0	25138465	G	C
16	chr16_25140855	0	25140855	A	G
16	chr16_25141635	0	25141635	T	A
16	chr16_25142594	0	25142594	T	C
16	chr16_25143475	0	25143475	C	T
16	chr16_25151964	0	25151964	G	A
16	chr16_25160551	0	25160551	G	T
16	chr16_25163586	0	25163586	A	T
16	chr16_25164738	0	25164738	A	G
16	chr16_25168682	0	25168682	C	T
16	chr16_25170899	0	25170899	C	T
16	chr16_25177988	0	25177988	A	G
16	chr16_25178029	0	25178029	A	G
16	chr16_25178435	0	25178435	C	T
16	chr16_25183343	0	25183343	C	T
16	chr16_25184940	0	25184940	C	T
16	chr16_25185479	0	25185479	A	G
16	chr16_25186121	0	25186121	G	A
16	chr16_25186224	0	25186224	A	T
16	chr16_25189242	0	25189242	C	A
16	chr16_25193002	0	25193002	T	C
16	chr16_25194935	0	25194935	A	G
16	chr16_25206166	0	25206166	C	T
16	chr16_25206744	0	25206744	G	A
16	chr16_25209392	0	25209392	A	G
16	chr16_25210488	0	25210488	A	C
16	chr16_25213943	0	25213943	G	A
16	chr16_25222672	0	25222672	T	C
16	chr16_25223110	0	25223110	C	T
16	chr16_25223165	0	25223165	G	C
16	chr16_25226072	0	25226072	T	C
16	chr16_25258482	0	25258482	T	C
16	chr16_25260444	0	25260444	A	T
16	chr16_25265534	0	25265534	G	A
16	chr16_25266354	0	25266354	G	A
16	chr16_25273419	0	25273419	G	A
16	chr16_25273576	0	25273576	G	C
16	chr16_25273810	0	25273810	C	A
16	chr16_25273998	0	25273998	G	C
16	chr16_25274888	0	25274888	T	C
16	chr16_25275101	0	25275101	A	C
16	chr16_25275242	0	25275242	C	A
16	chr16_25275885	0	25275885	T	C
16	chr16_25281145	0	25281145	G	T
16	chr16_25285897	0	25285897	T	C
16	chr16_25285967	0	25285967	C	A
16	chr16_25290986	0	25290986	T	C
16	chr16_25307802	0	25307802	G	A
16	chr16_25333013	0	25333013	C	T
16	chr16_25334978	0	25334978	C	T
16	chr16_25339205	0	25339205	T	C
16	chr16_25349214	0	25349214	C	T
16	chr16_25350045	0	25350045	C	A
16	chr16_25357121	0	25357121	A	C
16	chr16_25384939	0	25384939	C	A
16	chr16_25395514	0	25395514	A	G
16	chr16_25410065	0	25410065	G	A
16	chr16_25410225	0	25410225	G	T
16	chr16_25410314	0	25410314	T	C
16	chr16_25410611	0	25410611	T	C
16	chr16_25417418	0	25417418	T	C
16	chr16_25421219	0	25421219	A	C
16	chr16_25426807	0	25426807	C	T
16	chr16_25428089	0	25428089	T	C
16	chr16_25433812	0	25433812	G	A
16	chr16_25434371	0	25434371	A	G
16	chr16_25443213	0	25443213	T	C
16	chr16_25449992	0	25449992	C	G
16	chr16_25458706	0	25458706	G	A
16	chr16_25459168	0	25459168	A	G
16	chr16_25462733	0	25462733	G	A
16	chr16_25463043	0	25463043	T	C
16	chr16_25469513	0	25469513	C	T
16	chr16_25470589	0	25470589	T	C
16	chr16_25470590	0	25470590	A	T
16	chr16_25473610	0	25473610	G	T
16	chr16_25481331	0	25481331	T	G
16	chr16_25489671	0	25489671	C	T
16	chr16_25490209	0	25490209	A	G
16	chr16_25490440	0	25490440	T	G
16	chr16_25493656	0	25493656	A	C
16	chr16_25505004	0	25505004	C	T
16	chr16_25506810	0	25506810	T	C
16	chr16_25511537	0	25511537	T	C
16	chr16_25517478	0	25517478	T	C
16	chr16_25519434	0	25519434	G	A
16	chr16_25524382	0	25524382	A	C
16	chr16_25527710	0	25527710	T	C
16	chr16_25539880	0	25539880	C	T
16	chr16_25540485	0	25540485	A	G
16	chr16_25544838	0	25544838	T	C
16	chr16_25551112	0	25551112	A	G
16	chr16_25557584	0	25557584	G	C
16	chr16_25558417	0	25558417	T	G
16	chr16_25559125	0	25559125	A	T
16	chr16_25559572	0	25559572	T	C
16	chr16_25560201	0	25560201	A	G
16	chr16_25565730	0	25565730	G	C
16	chr16_25568251	0	25568251	T	G
16	chr16_25569478	0	25569478	T	C
16	chr16_25571147	0	25571147	T	C
16	chr16_25574378	0	25574378	G	A
16	chr16_25575201	0	25575201	G	A
16	chr16_25579579	0	25579579	C	T
16	chr16_25590220	0	25590220	A	G
16	chr16_25594745	0	25594745	C	T
16	chr16_25597613	0	25597613	T	G
16	chr16_25604295	0	25604295	C	T
16	chr16_25614852	0	25614852	G	A
16	chr16_25615825	0	25615825	T	C
16	chr16_25620025	0	25620025	G	A
16	chr16_25628316	0	25628316	G	A
16	chr16_25631712	0	25631712	C	T
16	chr16_25633546	0	25633546	G	A
16	chr16_25633784	0	25633784	T	G
16	chr16_25636091	0	25636091	G	A
16	chr16_25637527	0	25637527	G	A
16	chr16_25638122	0	25638122	T	C
16	chr16_25639067	0	25639067	G	C
16	chr16_25639541	0	25639541	A	G
16	chr16_25639554	0	25639554	A	C
16	chr16_25640743	0	25640743	G	C
16	chr16_25647006	0	25647006	A	G
16	chr16_25649708	0	25649708	A	G
16	chr16_25653056	0	25653056	T	G
16	chr16_25656046	0	25656046	G	A
16	chr16_25656347	0	25656347	T	G
16	chr16_25659170	0	25659170	G	A
16	chr16_25659308	0	25659308	T	C
16	chr16_25661599	0	25661599	A	T
16	chr16_25662456	0	25662456	G	T
16	chr16_25663495	0	25663495	T	A
16	chr16_25665648	0	25665648	A	T
16	chr16_25667642	0	25667642	A	G
16	chr16_25667968	0	25667968	G	C
16	chr16_25669679	0	25669679	T	C
16	chr16_25670225	0	25670225	C	T
16	chr16_25670493	0	25670493	G	C
16	chr16_25673199	0	25673199	A	T
16	chr16_25679531	0	25679531	A	G
16	chr16_25684171	0	25684171	A	G
16	chr16_25703516	0	25703516	T	G
16	chr16_25706009	0	25706009	A	G
16	chr16_25707745	0	25707745	C	T
16	chr16_25709554	0	25709554	C	T
16	chr16_25711862	0	25711862	C	T
16	chr16_25716484	0	25716484	T	C
16	chr16_25716676	0	25716676	C	T
16	chr16_25717769	0	25717769	A	G
16	chr16_25717913	0	25717913	A	G
16	chr16_25719056	0	25719056	C	T
16	chr16_25729844	0	25729844	G	A
16	chr16_25736471	0	25736471	A	C
16	chr16_25738767	0	25738767	A	T
16	chr16_25740850	0	25740850	C	T
16	chr16_25740976	0	25740976	T	C
16	chr16_25752425	0	25752425	T	C
16	chr16_25755203	0	25755203	A	C
16	chr16_25755539	0	25755539	T	C
16	chr16_25760339	0	25760339	C	G
16	chr16_25763269	0	25763269	T	C
16	chr16_25766688	0	25766688	C	T
16	chr16_25769830	0	25769830	G	A
16	chr16_25781628	0	25781628	A	T
16	chr16_25785118	0	25785118	A	T
16	chr16_25788052	0	25788052	A	G
16	chr16_25788532	0	25788532	T	A
16	chr16_25793946	0	25793946	T	C
16	chr16_25795194	0	25795194	C	T
16	chr16_25813805	0	25813805	C	G
16	chr16_25817539	0	25817539	G	A
16	chr16_25824933	0	25824933	A	G
16	chr16_25828974	0	25828974	G	A
16	chr16_25839222	0	25839222	A	G
16	chr16_25840072	0	25840072	G	A
16	chr16_25845947	0	25845947	C	T
16	chr16_25849356	0	25849356	A	G
16	chr16_25850530	0	25850530	A	T
16	chr16_25851871	0	25851871	G	T
16	chr16_25855897	0	25855897	C	G
16	chr16_25859222	0	25859222	A	G
16	chr16_25868302	0	25868302	G	A
16	chr16_25885464	0	25885464	C	T
16	chr16_25887644	0	25887644	G	A
16	chr16_25894938	0	25894938	A	G
16	chr16_25896352	0	25896352	T	C
16	chr16_25908934	0	25908934	A	T
16	chr16_25913954	0	25913954	T	A
16	chr16_25914140	0	25914140	C	A
16	chr16_25915063	0	25915063	A	G
16	chr16_25918978	0	25918978	G	A
16	chr16_25919284	0	25919284	T	C
16	chr16_25921886	0	25921886	G	A
16	chr16_25926057	0	25926057	A	G
16	chr16_25929963	0	25929963	G	A
16	chr16_25930995	0	25930995	C	T
16	chr16_25940881	0	25940881	C	T
16	chr16_25942200	0	25942200	T	C
16	chr16_25946463	0	25946463	A	G
16	chr16_25947710	0	25947710	A	G
16	chr16_25948119	0	25948119	T	C
16	chr16_25951946	0	25951946	G	C
16	chr16_25952632	0	25952632	C	A
16	chr16_25957371	0	25957371	G	A
16	chr16_25957938	0	25957938	T	C
16	chr16_25959517	0	25959517	C	G
16	chr16_25959726	0	25959726	A	G
16	chr16_25959906	0	25959906	C	G
16	chr16_25965439	0	25965439	A	G
16	chr16_25967646	0	25967646	G	A
16	chr16_25969270	0	25969270	T	G
16	chr16_25976880	0	25976880	A	G
16	chr16_25977993	0	25977993	C	A
16	chr16_25978996	0	25978996	T	A
16	chr16_25985515	0	25985515	G	A
16	chr16_25985683	0	25985683	A	G
16	chr16_25991537	0	25991537	G	T
16	chr16_25993208	0	25993208	C	T
16	chr16_25996682	0	25996682	G	A
16	chr16_25997141	0	25997141	G	C
16	chr16_26001937	0	26001937	C	T
16	chr16_26003384	0	26003384	T	C
16	chr16_26004284	0	26004284	G	C
16	chr16_26008048	0	26008048	C	T
16	chr16_26008285	0	26008285	C	A
16	chr16_26009706	0	26009706	C	T
16	chr16_26018381	0	26018381	C	T
16	chr16_26018931	0	26018931	C	T
16	chr16_26020315	0	26020315	T	C
16	chr16_26021452	0	26021452	C	T
16	chr16_26032706	0	26032706	A	G
16	chr16_26040046	0	26040046	T	A
16	chr16_26050741	0	26050741	C	T
16	chr16_26056641	0	26056641	C	T
16	chr16_26057013	0	26057013	A	G
16	chr16_26057425	0	26057425	A	G
16	chr16_26063211	0	26063211	C	T
16	chr16_26071877	0	26071877	G	A
16	chr16_26073845	0	26073845	G	T
16	chr16_26076632	0	26076632	G	A
16	chr16_26079640	0	26079640	T	C
16	chr16_26090723	0	26090723	C	T
16	chr16_26096078	0	26096078	T	G
16	chr16_26096978	0	26096978	A	G
16	chr16_26102674	0	26102674	A	T
16	chr16_26115719	0	26115719	G	C
16	chr16_26125774	0	26125774	A	G
16	chr16_26139525	0	26139525	A	G
16	chr16_26148257	0	26148257	C	T
16	chr16_26150728	0	26150728	A	G
16	chr16_26151517	0	26151517	A	G
16	chr16_26154000	0	26154000	G	A
16	chr16_26154132	0	26154132	A	G
16	chr16_26154876	0	26154876	A	C
16	chr16_26166489	0	26166489	C	T
16	chr16_26174545	0	26174545	G	A
16	chr16_26182944	0	26182944	A	C
16	chr16_26184997	0	26184997	C	T
16	chr16_26187058	0	26187058	A	G
16	chr16_26190848	0	26190848	A	C
16	chr16_26192566	0	26192566	T	C
16	chr16_26195730	0	26195730	A	T
16	chr16_26196500	0	26196500	T	G
16	chr16_26196792	0	26196792	T	C
16	chr16_26197501	0	26197501	A	G
16	chr16_26212892	0	26212892	T	C
16	chr16_26221501	0	26221501	C	T
16	chr16_26224614	0	26224614	A	C
16	chr16_26227464	0	26227464	A	G
16	chr16_26247002	0	26247002	A	G
16	chr16_26262130	0	26262130	T	G
16	chr16_26264802	0	26264802	C	G
16	chr16_26267535	0	26267535	G	A
16	chr16_26267721	0	26267721	C	T
16	chr16_26269427	0	26269427	T	A
16	chr16_26271914	0	26271914	T	C
16	chr16_26273906	0	26273906	A	G
16	chr16_26288706	0	26288706	T	G
16	chr16_26291901	0	26291901	C	T
16	chr16_26300405	0	26300405	C	G
16	chr16_26305143	0	26305143	T	A
16	chr16_26305703	0	26305703	T	G
16	chr16_26321507	0	26321507	T	C
16	chr16_26324035	0	26324035	G	A
16	chr16_26324175	0	26324175	G	A
16	chr16_26324863	0	26324863	C	T
16	chr16_26325959	0	26325959	A	G
16	chr16_26327149	0	26327149	T	C
16	chr16_26338004	0	26338004	C	G
16	chr16_26338215	0	26338215	T	G
16	chr16_26338695	0	26338695	T	C
16	chr16_26339609	0	26339609	C	T
16	chr16_26348236	0	26348236	T	C
16	chr16_26349575	0	26349575	G	A
16	chr16_26351610	0	26351610	T	C
16	chr16_26354345	0	26354345	T	G
16	chr16_26358073	0	26358073	C	T
16	chr16_26359081	0	26359081	A	T
16	chr16_26359700	0	26359700	C	A
16	chr16_26363826	0	26363826	C	T
16	chr16_26364539	0	26364539	A	G
16	chr16_26366041	0	26366041	T	C
16	chr16_26368684	0	26368684	G	A
16	chr16_26372728	0	26372728	C	T
16	chr16_26380058	0	26380058	A	G
16	chr16_26382748	0	26382748	G	T
16	chr16_26383234	0	26383234	T	C
16	chr16_26383336	0	26383336	C	T
16	chr16_26383616	0	26383616	A	G
16	chr16_26386680	0	26386680	A	C
16	chr16_26394396	0	26394396	G	A
16	chr16_26398745	0	26398745	G	A
16	chr16_26403500	0	26403500	T	A
16	chr16_26408529	0	26408529	C	T
16	chr16_26413353	0	26413353	C	T
16	chr16_26413725	0	26413725	C	A
16	chr16_26416494	0	26416494	G	C
16	chr16_26418243	0	26418243	C	T
16	chr16_26445695	0	26445695	T	C
16	chr16_26476421	0	26476421	T	C
16	chr16_26477346	0	26477346	T	G
16	chr16_26486906	0	26486906	G	A
16	chr16_26503142	0	26503142	G	A
16	chr16_26514033	0	26514033	T	C
16	chr16_26515443	0	26515443	G	A
16	chr16_26516873	0	26516873	A	T
16	chr16_26516968	0	26516968	C	G
16	chr16_26524540	0	26524540	G	A
16	chr16_26524724	0	26524724	A	C
16	chr16_26529206	0	26529206	G	A
16	chr16_26532434	0	26532434	A	G
16	chr16_26532556	0	26532556	C	T
16	chr16_26533112	0	26533112	A	G
16	chr16_26545136	0	26545136	A	G
16	chr16_26545837	0	26545837	G	A
16	chr16_26547510	0	26547510	C	T
16	chr16_26547987	0	26547987	T	C
16	chr16_26549109	0	26549109	T	C
16	chr16_26569954	0	26569954	G	A
16	chr16_26573664	0	26573664	T	C
16	chr16_26574900	0	26574900	G	A
16	chr16_26587812	0	26587812	A	G
16	chr16_26588186	0	26588186	A	T
16	chr16_26605563	0	26605563	G	A
16	chr16_26616608	0	26616608	A	C
16	chr16_26622591	0	26622591	A	G
16	chr16_26629986	0	26629986	A	G
16	chr16_26631519	0	26631519	A	G
16	chr16_26636471	0	26636471	T	C
16	chr16_26639391	0	26639391	C	T
16	chr16_26662554	0	26662554	G	A
16	chr16_26663385	0	26663385	G	A
16	chr16_26663891	0	26663891	G	C
16	chr16_26667267	0	26667267	G	A
16	chr16_26674016	0	26674016	C	A
16	chr16_26674376	0	26674376	T	G
16	chr16_26676647	0	26676647	G	A
16	chr16_26678107	0	26678107	A	G
16	chr16_26678215	0	26678215	G	A
16	chr16_26682073	0	26682073	G	A
16	chr16_26682618	0	26682618	C	T
16	chr16_26688596	0	26688596	G	A
16	chr16_26690847	0	26690847	A	G
16	chr16_26700652	0	26700652	G	C
16	chr16_26710892	0	26710892	T	C
16	chr16_26712920	0	26712920	G	C
16	chr16_26713673	0	26713673	G	A
16	chr16_26716120	0	26716120	G	A
16	chr16_26745440	0	26745440	A	C
16	chr16_26747004	0	26747004	C	T
16	chr16_26747396	0	26747396	A	G
16	chr16_26748562	0	26748562	T	C
16	chr16_26752048	0	26752048	T	C
16	chr16_26754523	0	26754523	T	C
16	chr16_26796038	0	26796038	C	A
16	chr16_26803598	0	26803598	C	T
16	chr16_26811748	0	26811748	C	T
16	chr16_26813834	0	26813834	A	T
16	chr16_26823860	0	26823860	A	G
16	chr16_26826406	0	26826406	G	A
16	chr16_26829609	0	26829609	A	G
16	chr16_26833092	0	26833092	C	A
16	chr16_26834959	0	26834959	C	T
16	chr16_26835969	0	26835969	T	C
16	chr16_26841815	0	26841815	A	G
16	chr16_26843442	0	26843442	C	T
16	chr16_26844113	0	26844113	A	C
16	chr16_26848741	0	26848741	T	C
16	chr16_26860115	0	26860115	G	C
16	chr16_26860753	0	26860753	C	A
16	chr16_26863197	0	26863197	C	T
16	chr16_26864067	0	26864067	C	T
16	chr16_26878268	0	26878268	A	G
16	chr16_26884637	0	26884637	C	T
16	chr16_26889536	0	26889536	G	C
16	chr16_26892013	0	26892013	T	C
16	chr16_26903872	0	26903872	C	A
16	chr16_26904238	0	26904238	A	C
16	chr16_26909180	0	26909180	T	C
16	chr16_26911932	0	26911932	T	C
16	chr16_26943400	0	26943400	A	G
16	chr16_26945308	0	26945308	C	T
16	chr16_26951671	0	26951671	T	C
16	chr16_26952470	0	26952470	G	A
16	chr16_26959396	0	26959396	C	T
16	chr16_26960468	0	26960468	C	T
16	chr16_26963858	0	26963858	C	T
16	chr16_26969879	0	26969879	C	T
16	chr16_26970521	0	26970521	A	C
16	chr16_26978644	0	26978644	T	C
16	chr16_26979858	0	26979858	C	T
16	chr16_26995443	0	26995443	C	G
16	chr16_26996556	0	26996556	T	C
16	chr16_27000318	0	27000318	C	G
16	chr16_27004475	0	27004475	G	C
16	chr16_27006241	0	27006241	T	G
16	chr16_27006819	0	27006819	T	C
16	chr16_27013663	0	27013663	C	T
16	chr16_27014056	0	27014056	G	C
16	chr16_27017297	0	27017297	G	T
16	chr16_27017298	0	27017298	C	T
16	chr16_27046094	0	27046094	C	T
16	chr16_27055759	0	27055759	A	T
16	chr16_27077114	0	27077114	C	A
16	chr16_27077248	0	27077248	G	A
16	chr16_27088519	0	27088519	G	T
16	chr16_27095229	0	27095229	G	T
16	chr16_27096913	0	27096913	A	C
16	chr16_27097651	0	27097651	G	A
16	chr16_27099933	0	27099933	G	C
16	chr16_27103906	0	27103906	T	C
16	chr16_27110519	0	27110519	C	T
16	chr16_27115234	0	27115234	G	C
16	chr16_27118415	0	27118415	G	A
16	chr16_27142416	0	27142416	C	A
16	chr16_27144304	0	27144304	C	T
16	chr16_27165539	0	27165539	C	T
16	chr16_27173709	0	27173709	G	T
16	chr16_27181993	0	27181993	T	C
16	chr16_27182116	0	27182116	C	T
16	chr16_27187941	0	27187941	C	T
16	chr16_27204620	0	27204620	C	T
16	chr16_27214726	0	27214726	A	G
16	chr16_27219311	0	27219311	T	C
16	chr16_27219581	0	27219581	G	A
16	chr16_27223621	0	27223621	A	G
16	chr16_27231920	0	27231920	A	C
16	chr16_27234411	0	27234411	A	G
16	chr16_27240829	0	27240829	G	C
16	chr16_27255868	0	27255868	G	T
16	chr16_27263581	0	27263581	G	A
16	chr16_27266886	0	27266886	C	G
16	chr16_27268099	0	27268099	A	G
16	chr16_27274067	0	27274067	A	G
16	chr16_27274468	0	27274468	A	G
16	chr16_27274501	0	27274501	G	A
16	chr16_27276953	0	27276953	T	C
16	chr16_27278542	0	27278542	G	T
16	chr16_27278692	0	27278692	C	T
16	chr16_27281351	0	27281351	C	A
16	chr16_27289628	0	27289628	T	C
16	chr16_27292237	0	27292237	A	G
16	chr16_27293141	0	27293141	C	G
16	chr16_27293288	0	27293288	C	T
16	chr16_27301314	0	27301314	C	T
16	chr16_27306664	0	27306664	T	C
16	chr16_27308466	0	27308466	C	A
16	chr16_27312050	0	27312050	T	C
16	chr16_27312409	0	27312409	T	C
16	chr16_27314957	0	27314957	T	C
16	chr16_27335902	0	27335902	C	A
16	chr16_27338628	0	27338628	G	A
16	chr16_27350756	0	27350756	A	G
16	chr16_27355093	0	27355093	A	G
16	chr16_27357417	0	27357417	C	T
16	chr16_27357736	0	27357736	T	G
16	chr16_27357843	0	27357843	G	A
16	chr16_27382601	0	27382601	T	A
16	chr16_27393333	0	27393333	C	T
16	chr16_27394537	0	27394537	C	G
16	chr16_27410407	0	27410407	A	G
16	chr16_27411940	0	27411940	G	A
16	chr16_27413782	0	27413782	T	C
16	chr16_27416422	0	27416422	G	A
16	chr16_27417671	0	27417671	A	G
16	chr16_27418889	0	27418889	G	A
16	chr16_27420584	0	27420584	C	A
16	chr16_27421995	0	27421995	G	A
16	chr16_27422780	0	27422780	G	C
16	chr16_27429362	0	27429362	C	G
16	chr16_27435932	0	27435932	G	C
16	chr16_27436991	0	27436991	G	T
16	chr16_27440304	0	27440304	A	G
16	chr16_27452520	0	27452520	C	T
16	chr16_27456121	0	27456121	A	G
16	chr16_27456213	0	27456213	G	T
16	chr16_27471901	0	27471901	T	C
16	chr16_27472822	0	27472822	T	C
16	chr16_27476752	0	27476752	C	T
16	chr16_27477327	0	27477327	A	G
16	chr16_27480837	0	27480837	T	C
16	chr16_27481306	0	27481306	C	T
16	chr16_27485942	0	27485942	T	C
16	chr16_27487549	0	27487549	T	A
16	chr16_27502411	0	27502411	G	A
16	chr16_27510013	0	27510013	T	C
16	chr16_27512414	0	27512414	C	A
16	chr16_27516143	0	27516143	A	C
16	chr16_27524667	0	27524667	C	T
16	chr16_27525647	0	27525647	T	G
16	chr16_27525777	0	27525777	C	G
16	chr16_27529109	0	27529109	C	T
16	chr16_27532899	0	27532899	C	G
16	chr16_27541272	0	27541272	A	C
16	chr16_27546459	0	27546459	A	G
16	chr16_27556741	0	27556741	A	G
16	chr16_27563925	0	27563925	A	G
16	chr16_27564147	0	27564147	G	A
16	chr16_27566555	0	27566555	G	A
16	chr16_27568706	0	27568706	T	C
16	chr16_27578839	0	27578839	C	G
16	chr16_27601366	0	27601366	T	A
16	chr16_27606288	0	27606288	G	C
16	chr16_27608000	0	27608000	C	G
16	chr16_27612252	0	27612252	G	A
16	chr16_27619199	0	27619199	G	T
16	chr16_27619239	0	27619239	C	G
16	chr16_27620615	0	27620615	T	A
16	chr16_27621524	0	27621524	A	G
16	chr16_27623638	0	27623638	T	C
16	chr16_27632521	0	27632521	C	T
16	chr16_27634244	0	27634244	T	C
16	chr16_27634461	0	27634461	A	G
16	chr16_27643610	0	27643610	C	A
16	chr16_27644857	0	27644857	T	C
16	chr16_27645874	0	27645874	G	A
16	chr16_27648734	0	27648734	A	G
16	chr16_27654227	0	27654227	A	G
16	chr16_27660406	0	27660406	T	C
16	chr16_27676195	0	27676195	G	A
16	chr16_27682842	0	27682842	A	G
16	chr16_27685294	0	27685294	T	C
16	chr16_27685780	0	27685780	T	C
16	chr16_27685974	0	27685974	T	A
16	chr16_27686726	0	27686726	G	A
16	chr16_27690550	0	27690550	A	G
16	chr16_27695006	0	27695006	A	G
16	chr16_27696983	0	27696983	T	C
16	chr16_27699648	0	27699648	G	A
16	chr16_27700468	0	27700468	T	C
16	chr16_27707446	0	27707446	T	C
16	chr16_27713206	0	27713206	G	A
16	chr16_27714268	0	27714268	T	C
16	chr16_27717661	0	27717661	C	T
16	chr16_27723146	0	27723146	A	G
16	chr16_27735419	0	27735419	C	T
16	chr16_27736444	0	27736444	G	C
16	chr16_27738795	0	27738795	C	T
16	chr16_27743004	0	27743004	T	C
16	chr16_27743936	0	27743936	T	C
16	chr16_27744855	0	27744855	G	A
16	chr16_27749906	0	27749906	G	C
16	chr16_27765024	0	27765024	A	G
16	chr16_27766133	0	27766133	G	A
16	chr16_27773787	0	27773787	T	G
16	chr16_27777226	0	27777226	A	C
16	chr16_27777653	0	27777653	G	T
16	chr16_27784165	0	27784165	C	T
16	chr16_27784554	0	27784554	T	C
16	chr16_27806568	0	27806568	G	A
16	chr16_27814411	0	27814411	G	A
16	chr16_27831465	0	27831465	T	C
16	chr16_27833180	0	27833180	T	A
16	chr16_27833971	0	27833971	A	C
16	chr16_27842261	0	27842261	A	G
16	chr16_27842996	0	27842996	G	C
16	chr16_27846225	0	27846225	C	T
16	chr16_27859213	0	27859213	G	A
16	chr16_27865009	0	27865009	A	T
16	chr16_27868112	0	27868112	A	G
16	chr16_27871249	0	27871249	C	T
16	chr16_27874608	0	27874608	T	C
16	chr16_27877211	0	27877211	T	C
16	chr16_27877925	0	27877925	T	C
16	chr16_27886557	0	27886557	A	T
16	chr16_27887963	0	27887963	G	C
16	chr16_27888776	0	27888776	A	G
16	chr16_27891864	0	27891864	T	C
16	chr16_27897525	0	27897525	C	A
16	chr16_27901258	0	27901258	G	A
16	chr16_27904558	0	27904558	G	A
16	chr16_27905505	0	27905505	G	A
16	chr16_27911929	0	27911929	A	G
16	chr16_27913176	0	27913176	A	T
16	chr16_27918720	0	27918720	A	T
16	chr16_27918984	0	27918984	C	G
16	chr16_27944770	0	27944770	G	A
16	chr16_27946743	0	27946743	G	A
16	chr16_27950885	0	27950885	A	G
16	chr16_27967731	0	27967731	G	A
16	chr16_27968879	0	27968879	A	C
16	chr16_27973168	0	27973168	A	G
16	chr16_27973968	0	27973968	A	G
16	chr16_27978685	0	27978685	T	A
16	chr16_27982995	0	27982995	T	C
16	chr16_27984121	0	27984121	A	G
16	chr16_27985618	0	27985618	T	C
16	chr16_28005403	0	28005403	A	G
16	chr16_28011506	0	28011506	G	A
16	chr16_28015971	0	28015971	A	G
16	chr16_28017906	0	28017906	T	A
16	chr16_28022750	0	28022750	C	A
16	chr16_28025565	0	28025565	T	G
16	chr16_28028138	0	28028138	T	C
16	chr16_28029329	0	28029329	T	C
16	chr16_28035814	0	28035814	C	T
16	chr16_28038386	0	28038386	C	A
16	chr16_28054489	0	28054489	C	G
16	chr16_28067369	0	28067369	G	A
16	chr16_28067412	0	28067412	A	G
16	chr16_28070418	0	28070418	C	T
16	chr16_28080555	0	28080555	C	T
16	chr16_28080952	0	28080952	C	T
16	chr16_28082388	0	28082388	A	G
16	chr16_28086131	0	28086131	C	T
16	chr16_28089417	0	28089417	C	A
16	chr16_28105744	0	28105744	T	C
16	chr16_28107820	0	28107820	G	C
16	chr16_28108278	0	28108278	G	C
16	chr16_28110799	0	28110799	T	C
16	chr16_28110800	0	28110800	A	G
16	chr16_28114457	0	28114457	A	G
16	chr16_28120469	0	28120469	C	T
16	chr16_28130113	0	28130113	A	G
16	chr16_28133840	0	28133840	G	A
16	chr16_28143399	0	28143399	T	C
16	chr16_28152057	0	28152057	C	T
16	chr16_28153003	0	28153003	T	C
16	chr16_28154403	0	28154403	C	T
16	chr16_28166815	0	28166815	C	T
16	chr16_28175891	0	28175891	A	G
16	chr16_28182848	0	28182848	A	G
16	chr16_28184417	0	28184417	G	A
16	chr16_28189842	0	28189842	G	C
16	chr16_28207223	0	28207223	T	C
16	chr16_28222723	0	28222723	G	A
16	chr16_28228112	0	28228112	G	T
16	chr16_28236837	0	28236837	A	C
16	chr16_28245829	0	28245829	A	G
16	chr16_28246216	0	28246216	G	A
16	chr16_28250907	0	28250907	A	G
16	chr16_28255414	0	28255414	C	A
16	chr16_28255670	0	28255670	C	T
16	chr16_28256789	0	28256789	T	C
16	chr16_28261303	0	28261303	G	A
16	chr16_28263964	0	28263964	T	C
16	chr16_28265138	0	28265138	A	G
16	chr16_28267435	0	28267435	C	T
16	chr16_28288696	0	28288696	A	G
16	chr16_28292743	0	28292743	T	C
16	chr16_28292997	0	28292997	A	G
16	chr16_28297194	0	28297194	C	A
16	chr16_28299640	0	28299640	C	G
16	chr16_28307724	0	28307724	G	T
16	chr16_28308265	0	28308265	G	C
16	chr16_28320041	0	28320041	A	G
16	chr16_28327234	0	28327234	C	T
16	chr16_28329340	0	28329340	C	T
16	chr16_28331707	0	28331707	G	T
16	chr16_28334233	0	28334233	A	G
16	chr16_28337441	0	28337441	C	T
16	chr16_28340897	0	28340897	C	T
16	chr16_28345007	0	28345007	G	A
16	chr16_28350163	0	28350163	T	C
16	chr16_28354519	0	28354519	G	A
16	chr16_28363203	0	28363203	T	C
16	chr16_28377150	0	28377150	A	G
16	chr16_28397238	0	28397238	A	G
16	chr16_28400653	0	28400653	G	A
16	chr16_28406245	0	28406245	G	T
16	chr16_28406505	0	28406505	T	C
16	chr16_28413148	0	28413148	T	A
16	chr16_28429960	0	28429960	G	A
16	chr16_28433749	0	28433749	T	C
16	chr16_28435294	0	28435294	T	C
16	chr16_28435500	0	28435500	A	G
16	chr16_28436418	0	28436418	C	T
16	chr16_28446953	0	28446953	C	T
16	chr16_28454957	0	28454957	A	G
16	chr16_28463139	0	28463139	A	G
16	chr16_28465888	0	28465888	A	G
16	chr16_28468366	0	28468366	C	T
16	chr16_28472145	0	28472145	T	C
16	chr16_28472254	0	28472254	A	G
16	chr16_28477945	0	28477945	G	T
16	chr16_28480518	0	28480518	G	T
16	chr16_28483214	0	28483214	G	A
16	chr16_28492504	0	28492504	A	G
16	chr16_28508050	0	28508050	C	T
16	chr16_28511228	0	28511228	C	T
16	chr16_28513530	0	28513530	T	C
16	chr16_28523156	0	28523156	A	G
16	chr16_28526086	0	28526086	G	C
16	chr16_28526148	0	28526148	C	T
16	chr16_28526850	0	28526850	C	T
16	chr16_28534950	0	28534950	T	C
16	chr16_28550963	0	28550963	T	A
16	chr16_28561957	0	28561957	C	T
16	chr16_28562551	0	28562551	T	C
16	chr16_28567426	0	28567426	G	A
16	chr16_28568638	0	28568638	T	C
16	chr16_28573840	0	28573840	C	G
16	chr16_28581810	0	28581810	G	A
16	chr16_28582775	0	28582775	T	C
16	chr16_28584991	0	28584991	G	A
16	chr16_28585766	0	28585766	A	G
16	chr16_28588689	0	28588689	G	A
16	chr16_28590063	0	28590063	G	A
16	chr16_28599774	0	28599774	T	C
16	chr16_28603037	0	28603037	A	G
16	chr16_28603706	0	28603706	A	C
16	chr16_28603872	0	28603872	G	A
16	chr16_28608370	0	28608370	A	G
16	chr16_28608476	0	28608476	A	G
16	chr16_28608643	0	28608643	A	G
16	chr16_28611314	0	28611314	T	A
16	chr16_28618582	0	28618582	C	A
16	chr16_28620033	0	28620033	A	G
16	chr16_28625331	0	28625331	T	C
16	chr16_28629260	0	28629260	G	A
16	chr16_28633604	0	28633604	A	C
16	chr16_28635829	0	28635829	C	A
16	chr16_28646832	0	28646832	A	G
16	chr16_28647818	0	28647818	T	C
16	chr16_28650256	0	28650256	G	T
16	chr16_28652128	0	28652128	C	T
16	chr16_28662824	0	28662824	C	T
16	chr16_28670172	0	28670172	T	C
16	chr16_28672587	0	28672587	T	C
16	chr16_28678766	0	28678766	G	A
16	chr16_28693680	0	28693680	C	G
16	chr16_28704139	0	28704139	G	A
16	chr16_28706750	0	28706750	A	G
16	chr16_28707747	0	28707747	A	G
16	chr16_28707956	0	28707956	T	C
16	chr16_28717005	0	28717005	A	G
16	chr16_28717356	0	28717356	T	C
16	chr16_28728527	0	28728527	T	C
16	chr16_28743993	0	28743993	G	A
16	chr16_28748858	0	28748858	A	G
16	chr16_28748993	0	28748993	A	G
16	chr16_28753011	0	28753011	C	A
16	chr16_28753486	0	28753486	C	T
16	chr16_28754196	0	28754196	C	T
16	chr16_28754827	0	28754827	T	G
16	chr16_28760195	0	28760195	A	T
16	chr16_28760825	0	28760825	A	G
16	chr16_28763876	0	28763876	A	T
16	chr16_28771352	0	28771352	G	A
16	chr16_28773439	0	28773439	C	A
16	chr16_28773598	0	28773598	T	C
16	chr16_28774109	0	28774109	C	A
16	chr16_28780017	0	28780017	A	T
16	chr16_28781428	0	28781428	T	C
16	chr16_28783394	0	28783394	G	A
16	chr16_28783968	0	28783968	A	T
16	chr16_28787140	0	28787140	C	T
16	chr16_28789217	0	28789217	A	C
16	chr16_28799382	0	28799382	T	C
16	chr16_28800437	0	28800437	A	G
16	chr16_28802443	0	28802443	A	G
16	chr16_28803058	0	28803058	A	G
16	chr16_28803777	0	28803777	T	C
16	chr16_28804032	0	28804032	C	T
16	chr16_28807123	0	28807123	T	A
16	chr16_28808123	0	28808123	A	G
16	chr16_28818529	0	28818529	G	A
16	chr16_28818856	0	28818856	T	C
16	chr16_28819861	0	28819861	G	A
16	chr16_28829495	0	28829495	T	C
16	chr16_28830592	0	28830592	C	T
16	chr16_28834033	0	28834033	G	T
16	chr16_28839186	0	28839186	A	G
16	chr16_28839600	0	28839600	G	A
16	chr16_28840152	0	28840152	A	G
16	chr16_28843674	0	28843674	A	G
16	chr16_28845214	0	28845214	G	A
16	chr16_28850452	0	28850452	T	C
16	chr16_28857661	0	28857661	G	A
16	chr16_28862743	0	28862743	G	A
16	chr16_28866595	0	28866595	T	A
16	chr16_28870954	0	28870954	G	A
16	chr16_28882413	0	28882413	A	G
16	chr16_28888723	0	28888723	A	G
16	chr16_28889455	0	28889455	T	C
16	chr16_28896943	0	28896943	G	T
16	chr16_28900052	0	28900052	A	G
16	chr16_28909977	0	28909977	C	T
16	chr16_28911305	0	28911305	G	C
16	chr16_28915738	0	28915738	T	C
16	chr16_28928993	0	28928993	G	C
16	chr16_28929986	0	28929986	C	A
16	chr16_28930644	0	28930644	C	A
16	chr16_28931359	0	28931359	A	G
16	chr16_28933610	0	28933610	G	T
16	chr16_28934718	0	28934718	A	G
16	chr16_28934764	0	28934764	G	A
16	chr16_28939176	0	28939176	A	T
16	chr16_28942036	0	28942036	G	C
16	chr16_28944823	0	28944823	A	G
16	chr16_28945360	0	28945360	A	G
16	chr16_28949386	0	28949386	A	G
16	chr16_28951035	0	28951035	T	C
16	chr16_28951183	0	28951183	A	G
16	chr16_28954405	0	28954405	C	T
16	chr16_28957274	0	28957274	C	T
16	chr16_28961816	0	28961816	G	A
16	chr16_28963921	0	28963921	T	G
16	chr16_28964550	0	28964550	G	A
16	chr16_28971514	0	28971514	T	C
16	chr16_28973918	0	28973918	C	A
16	chr16_28974685	0	28974685	C	T
16	chr16_28977401	0	28977401	G	C
16	chr16_28986339	0	28986339	C	T
16	chr16_28989326	0	28989326	A	C
16	chr16_28989819	0	28989819	G	A
16	chr16_28991976	0	28991976	C	G
16	chr16_28997405	0	28997405	C	G
16	chr16_28999985	0	28999985	A	G
16	chr16_29002341	0	29002341	G	C
16	chr16_29002679	0	29002679	A	G
16	chr16_29003986	0	29003986	T	C
16	chr16_29007112	0	29007112	T	C
16	chr16_29007783	0	29007783	A	G
16	chr16_29008743	0	29008743	C	T
16	chr16_29010786	0	29010786	C	T
16	chr16_29011419	0	29011419	T	C
16	chr16_29013535	0	29013535	T	A
16	chr16_29014908	0	29014908	G	T
16	chr16_29017216	0	29017216	A	C
16	chr16_29024337	0	29024337	T	C
16	chr16_29028666	0	29028666	A	G
16	chr16_29031605	0	29031605	T	A
16	chr16_29035537	0	29035537	G	A
16	chr16_29036878	0	29036878	C	T
16	chr16_29036964	0	29036964	T	C
16	chr16_29046192	0	29046192	T	G
16	chr16_29047460	0	29047460	A	C
16	chr16_29050593	0	29050593	T	C
16	chr16_29052689	0	29052689	T	C
16	chr16_29058568	0	29058568	T	C
16	chr16_29060752	0	29060752	T	C
16	chr16_29074329	0	29074329	A	G
16	chr16_29080743	0	29080743	T	C
16	chr16_29084995	0	29084995	T	G
16	chr16_29088690	0	29088690	T	G
16	chr16_29091511	0	29091511	C	A
16	chr16_29092025	0	29092025	C	T
16	chr16_29096918	0	29096918	A	G
16	chr16_29098504	0	29098504	T	G
16	chr16_29102254	0	29102254	G	T
16	chr16_29103814	0	29103814	T	C
16	chr16_29105221	0	29105221	T	C
16	chr16_29105778	0	29105778	T	C
16	chr16_29107959	0	29107959	T	C
16	chr16_29119436	0	29119436	G	A
16	chr16_29122174	0	29122174	A	G
16	chr16_29126240	0	29126240	C	G
16	chr16_29128979	0	29128979	G	A
16	chr16_29130725	0	29130725	C	T
16	chr16_29134411	0	29134411	A	C
16	chr16_29136691	0	29136691	G	A
16	chr16_29145123	0	29145123	A	C
16	chr16_29149792	0	29149792	C	T
16	chr16_29149793	0	29149793	A	G
16	chr16_29152065	0	29152065	T	C
16	chr16_29154914	0	29154914	A	G
16	chr16_29155226	0	29155226	T	G
16	chr16_29157099	0	29157099	T	C
16	chr16_29163204	0	29163204	G	C
16	chr16_29170406	0	29170406	A	G
16	chr16_29170470	0	29170470	A	G
16	chr16_29176053	0	29176053	A	G
16	chr16_29176365	0	29176365	A	C
16	chr16_29179377	0	29179377	T	C
16	chr16_29181485	0	29181485	C	T
16	chr16_29182490	0	29182490	T	C
16	chr16_29182674	0	29182674	C	T
16	chr16_29187383	0	29187383	T	A
16	chr16_29188363	0	29188363	A	C
16	chr16_29196846	0	29196846	G	A
16	chr16_29201547	0	29201547	C	T
16	chr16_29204230	0	29204230	T	C
16	chr16_29205195	0	29205195	T	C
16	chr16_29211743	0	29211743	G	A
16	chr16_29223631	0	29223631	A	C
16	chr16_29224992	0	29224992	C	T
16	chr16_29229364	0	29229364	T	C
16	chr16_29233359	0	29233359	C	A
16	chr16_29235118	0	29235118	G	T
16	chr16_29236362	0	29236362	G	C
16	chr16_29236717	0	29236717	G	T
16	chr16_29240109	0	29240109	C	T
16	chr16_29240355	0	29240355	A	G
16	chr16_29248720	0	29248720	A	G
16	chr16_29252214	0	29252214	C	T
16	chr16_29262915	0	29262915	C	G
16	chr16_29267502	0	29267502	C	T
16	chr16_29279233	0	29279233	G	C
16	chr16_29282312	0	29282312	A	G
16	chr16_29286719	0	29286719	G	C
16	chr16_29289235	0	29289235	G	A
16	chr16_29294239	0	29294239	T	C
16	chr16_29295910	0	29295910	T	C
16	chr16_29299207	0	29299207	T	C
16	chr16_29303322	0	29303322	T	A
16	chr16_29306839	0	29306839	T	C
16	chr16_29307813	0	29307813	G	A
16	chr16_29312287	0	29312287	G	C
16	chr16_29312810	0	29312810	A	C
16	chr16_29316437	0	29316437	G	C
16	chr16_29320577	0	29320577	A	G
16	chr16_29322823	0	29322823	T	C
16	chr16_29325367	0	29325367	G	A
16	chr16_29330301	0	29330301	A	G
16	chr16_29330513	0	29330513	G	C
16	chr16_29334162	0	29334162	G	A
16	chr16_29335761	0	29335761	A	G
16	chr16_29337742	0	29337742	T	C
16	chr16_29347810	0	29347810	C	T
16	chr16_29360724	0	29360724	C	T
16	chr16_29371845	0	29371845	T	C
16	chr16_29382274	0	29382274	G	A
16	chr16_29388567	0	29388567	A	G
16	chr16_29397389	0	29397389	C	A
16	chr16_29398533	0	29398533	C	G
16	chr16_29399617	0	29399617	G	C
16	chr16_29400630	0	29400630	C	T
16	chr16_29402075	0	29402075	C	T
16	chr16_29403168	0	29403168	A	C
16	chr16_29404665	0	29404665	G	A
16	chr16_29409686	0	29409686	T	C
16	chr16_29410607	0	29410607	A	C
16	chr16_29410824	0	29410824	A	T
16	chr16_29412742	0	29412742	C	T
16	chr16_29413673	0	29413673	A	G
16	chr16_29414104	0	29414104	T	C
16	chr16_29414378	0	29414378	T	C
16	chr16_29419504	0	29419504	G	A
16	chr16_29424461	0	29424461	A	C
16	chr16_29424569	0	29424569	A	G
16	chr16_29425264	0	29425264	G	A
16	chr16_29430945	0	29430945	A	G
16	chr16_29434797	0	29434797	A	G
16	chr16_29436676	0	29436676	T	C
16	chr16_29445183	0	29445183	T	C
16	chr16_29454152	0	29454152	A	C
16	chr16_29455895	0	29455895	G	C
16	chr16_29466607	0	29466607	T	C
16	chr16_29468447	0	29468447	T	A
16	chr16_29474733	0	29474733	C	G
16	chr16_29484403	0	29484403	T	G
16	chr16_29488043	0	29488043	T	C
16	chr16_29493492	0	29493492	C	T
16	chr16_29496468	0	29496468	T	A
16	chr16_29502580	0	29502580	A	C
16	chr16_29504898	0	29504898	T	C
16	chr16_29508153	0	29508153	A	C
16	chr16_29524078	0	29524078	T	C
16	chr16_29525630	0	29525630	A	G
16	chr16_29526584	0	29526584	C	A
16	chr16_29532726	0	29532726	T	A
16	chr16_29533471	0	29533471	T	C
16	chr16_29535091	0	29535091	G	A
16	chr16_29537324	0	29537324	T	C
16	chr16_29547222	0	29547222	A	G
16	chr16_29552491	0	29552491	A	C
16	chr16_29565737	0	29565737	G	A
16	chr16_29565933	0	29565933	G	A
16	chr16_29576327	0	29576327	A	T
16	chr16_29581000	0	29581000	G	C
16	chr16_29599233	0	29599233	C	T
16	chr16_29615364	0	29615364	A	G
16	chr16_29627211	0	29627211	T	C
16	chr16_29634287	0	29634287	T	C
16	chr16_29635454	0	29635454	G	A
16	chr16_29647182	0	29647182	A	T
16	chr16_29649393	0	29649393	C	T
16	chr16_29657007	0	29657007	T	A
16	chr16_29659804	0	29659804	G	T
16	chr16_29663988	0	29663988	C	A
16	chr16_29672872	0	29672872	A	G
16	chr16_29679568	0	29679568	G	A
16	chr16_29687351	0	29687351	G	T
16	chr16_29689115	0	29689115	C	A
16	chr16_29689789	0	29689789	C	A
16	chr16_29690643	0	29690643	G	C
16	chr16_29704135	0	29704135	A	G
16	chr16_29706924	0	29706924	C	A
16	chr16_29720519	0	29720519	G	T
16	chr16_29724814	0	29724814	G	A
16	chr16_29737695	0	29737695	A	C
16	chr16_29737979	0	29737979	G	A
16	chr16_29738885	0	29738885	T	C
16	chr16_29746663	0	29746663	T	A
16	chr16_29750057	0	29750057	C	G
16	chr16_29753492	0	29753492	G	A
16	chr16_29810879	0	29810879	C	T
16	chr16_29820041	0	29820041	C	T
16	chr16_29835427	0	29835427	C	T
16	chr16_29838847	0	29838847	C	G
16	chr16_29847716	0	29847716	G	A
16	chr16_29848259	0	29848259	A	C
16	chr16_29858138	0	29858138	A	G
16	chr16_29862045	0	29862045	A	G
16	chr16_29863305	0	29863305	T	C
16	chr16_29868321	0	29868321	G	A
16	chr16_29870687	0	29870687	C	T
16	chr16_29873304	0	29873304	A	G
16	chr16_29877786	0	29877786	C	A
16	chr16_29879638	0	29879638	C	T
16	chr16_29880332	0	29880332	C	T
16	chr16_29880597	0	29880597	A	G
16	chr16_29881050	0	29881050	T	C
16	chr16_29882265	0	29882265	A	C
16	chr16_29887915	0	29887915	A	G
16	chr16_29892959	0	29892959	A	G
16	chr16_29894340	0	29894340	T	C
16	chr16_29897331	0	29897331	G	A
16	chr16_29904430	0	29904430	C	T
16	chr16_29906114	0	29906114	G	A
16	chr16_29906613	0	29906613	G	C
16	chr16_29910237	0	29910237	C	T
16	chr16_29910790	0	29910790	T	C
16	chr16_29912304	0	29912304	A	T
16	chr16_29914311	0	29914311	T	C
16	chr16_29917017	0	29917017	T	C
16	chr16_29920139	0	29920139	T	C
16	chr16_29922612	0	29922612	T	C
16	chr16_29931247	0	29931247	A	G
16	chr16_29937496	0	29937496	T	C
16	chr16_29941809	0	29941809	C	A
16	chr16_29947958	0	29947958	A	G
16	chr16_29950667	0	29950667	C	T
16	chr16_29952167	0	29952167	A	C
16	chr16_29960929	0	29960929	T	C
16	chr16_29962703	0	29962703	G	A
16	chr16_29967062	0	29967062	G	A
16	chr16_29967660	0	29967660	T	C
16	chr16_29969956	0	29969956	G	A
16	chr16_29973190	0	29973190	T	A
16	chr16_29974136	0	29974136	A	G
16	chr16_29975590	0	29975590	C	T
16	chr16_29978123	0	29978123	T	C
16	chr16_29984426	0	29984426	C	T
16	chr16_29985909	0	29985909	C	T
16	chr16_29992662	0	29992662	T	C
16	chr16_29997114	0	29997114	G	A
16	chr16_30007642	0	30007642	G	A
16	chr16_30012488	0	30012488	A	G
16	chr16_30014716	0	30014716	C	G
16	chr16_30015873	0	30015873	T	C
16	chr16_30016721	0	30016721	A	G
16	chr16_30017574	0	30017574	A	G
16	chr16_30019628	0	30019628	T	C
16	chr16_30021055	0	30021055	G	A
16	chr16_30023017	0	30023017	T	C
16	chr16_30023539	0	30023539	A	C
16	chr16_30024514	0	30024514	C	T
16	chr16_30026399	0	30026399	G	A
16	chr16_30027178	0	30027178	T	C
16	chr16_30028211	0	30028211	A	G
16	chr16_30029680	0	30029680	A	G
16	chr16_30031121	0	30031121	C	T
16	chr16_30031179	0	30031179	C	T
16	chr16_30034704	0	30034704	A	G
16	chr16_30045085	0	30045085	C	T
16	chr16_30047395	0	30047395	G	A
16	chr16_30047821	0	30047821	A	G
16	chr16_30048138	0	30048138	G	T
16	chr16_30050894	0	30050894	C	T
16	chr16_30053562	0	30053562	C	T
16	chr16_30055240	0	30055240	A	C
16	chr16_30057328	0	30057328	A	G
16	chr16_30057345	0	30057345	T	C
16	chr16_30058638	0	30058638	G	A
16	chr16_30062628	0	30062628	C	G
16	chr16_30066970	0	30066970	C	T
16	chr16_30067072	0	30067072	C	T
16	chr16_30069015	0	30069015	A	G
16	chr16_30070925	0	30070925	C	T
16	chr16_30076952	0	30076952	C	T
16	chr16_30089707	0	30089707	A	G
16	chr16_30098496	0	30098496	A	G
16	chr16_30100274	0	30100274	C	T
16	chr16_30100978	0	30100978	T	C
16	chr16_30114730	0	30114730	G	A
16	chr16_30116662	0	30116662	T	C
16	chr16_30119747	0	30119747	C	T
16	chr16_30121991	0	30121991	T	A
16	chr16_30139367	0	30139367	C	T
16	chr16_30149927	0	30149927	C	G
16	chr16_30152293	0	30152293	T	C
16	chr16_30152424	0	30152424	T	C
16	chr16_30160019	0	30160019	C	T
16	chr16_30161520	0	30161520	G	T
16	chr16_30161930	0	30161930	A	C
16	chr16_30172806	0	30172806	G	A
16	chr16_30189050	0	30189050	G	T
16	chr16_30195952	0	30195952	C	G
16	chr16_30199857	0	30199857	C	A
16	chr16_30203933	0	30203933	T	C
16	chr16_30205275	0	30205275	T	C
16	chr16_30209663	0	30209663	G	A
16	chr16_30215845	0	30215845	C	T
16	chr16_30221281	0	30221281	T	G
16	chr16_30221334	0	30221334	A	G
16	chr16_30222758	0	30222758	A	G
16	chr16_30223187	0	30223187	T	C
16	chr16_30226422	0	30226422	A	G
16	chr16_30228001	0	30228001	C	T
16	chr16_30229853	0	30229853	T	C
16	chr16_30232341	0	30232341	T	C
16	chr16_30233138	0	30233138	C	T
16	chr16_30235352	0	30235352	G	T
16	chr16_30235768	0	30235768	G	A
16	chr16_30240347	0	30240347	G	C
16	chr16_30257783	0	30257783	T	C
16	chr16_30259996	0	30259996	G	C
16	chr16_30265166	0	30265166	T	G
16	chr16_30270705	0	30270705	T	C
16	chr16_30271592	0	30271592	A	G
16	chr16_30276561	0	30276561	A	G
16	chr16_30277304	0	30277304	G	C
16	chr16_30278997	0	30278997	G	A
16	chr16_30289316	0	30289316	C	G
16	chr16_30289955	0	30289955	G	A
16	chr16_30292097	0	30292097	C	G
16	chr16_30299615	0	30299615	C	G
16	chr16_30303202	0	30303202	T	C
16	chr16_30307029	0	30307029	T	G
16	chr16_30308013	0	30308013	C	G
16	chr16_30309370	0	30309370	C	T
16	chr16_30310718	0	30310718	A	G
16	chr16_30311407	0	30311407	A	C
16	chr16_30316446	0	30316446	G	C
16	chr16_30322224	0	30322224	T	C
16	chr16_30325755	0	30325755	G	A
16	chr16_30327568	0	30327568	T	A
16	chr16_30333548	0	30333548	T	C
16	chr16_30333555	0	30333555	C	G
16	chr16_30334172	0	30334172	T	G
16	chr16_30339568	0	30339568	G	A
16	chr16_30345275	0	30345275	T	C
16	chr16_30351933	0	30351933	C	T
16	chr16_30354305	0	30354305	C	G
16	chr16_30361106	0	30361106	A	T
16	chr16_30365290	0	30365290	A	G
16	chr16_30373611	0	30373611	T	C
16	chr16_30374842	0	30374842	A	G
16	chr16_30375987	0	30375987	A	G
16	chr16_30376427	0	30376427	T	C
16	chr16_30381768	0	30381768	C	T
16	chr16_30384929	0	30384929	T	C
16	chr16_30391547	0	30391547	A	G
16	chr16_30397350	0	30397350	C	T
16	chr16_30398792	0	30398792	A	G
16	chr16_30399321	0	30399321	A	G
16	chr16_30406497	0	30406497	G	A
16	chr16_30408171	0	30408171	A	G
16	chr16_30408213	0	30408213	T	C
16	chr16_30414754	0	30414754	C	T
16	chr16_30425659	0	30425659	T	C
16	chr16_30431192	0	30431192	A	G
16	chr16_30433819	0	30433819	A	G
16	chr16_30434087	0	30434087	C	A
16	chr16_30437522	0	30437522	A	G
16	chr16_30439651	0	30439651	A	G
16	chr16_30442082	0	30442082	A	G
16	chr16_30448984	0	30448984	T	C
16	chr16_30460534	0	30460534	C	T
16	chr16_30474142	0	30474142	T	C
16	chr16_30474423	0	30474423	T	C
16	chr16_30489940	0	30489940	C	T
16	chr16_30493111	0	30493111	T	G
16	chr16_30500761	0	30500761	T	C
16	chr16_30509587	0	30509587	T	C
16	chr16_30512419	0	30512419	T	C
16	chr16_30512597	0	30512597	A	G
16	chr16_30514417	0	30514417	G	C
16	chr16_30523879	0	30523879	G	A
16	chr16_30525463	0	30525463	C	T
16	chr16_30541247	0	30541247	G	A
16	chr16_30553648	0	30553648	G	A
16	chr16_30555354	0	30555354	T	C
16	chr16_30565692	0	30565692	C	T
16	chr16_30573854	0	30573854	C	T
16	chr16_30574103	0	30574103	C	T
16	chr16_30580187	0	30580187	A	G
16	chr16_30607980	0	30607980	A	G
16	chr16_30624755	0	30624755	A	C
16	chr16_30630139	0	30630139	A	G
16	chr16_30634534	0	30634534	T	C
16	chr16_30634642	0	30634642	C	T
16	chr16_30638930	0	30638930	C	A
16	chr16_30646126	0	30646126	T	A
16	chr16_30646843	0	30646843	C	T
16	chr16_30648722	0	30648722	T	C
16	chr16_30652606	0	30652606	C	G
16	chr16_30653543	0	30653543	C	T
16	chr16_30663461	0	30663461	A	G
16	chr16_30664033	0	30664033	A	C
16	chr16_30664824	0	30664824	A	G
16	chr16_30666976	0	30666976	C	G
16	chr16_30672180	0	30672180	A	G
16	chr16_30676015	0	30676015	C	T
16	chr16_30677996	0	30677996	G	A
16	chr16_30682453	0	30682453	G	T
16	chr16_30690785	0	30690785	G	A
16	chr16_30701927	0	30701927	C	T
16	chr16_30706726	0	30706726	G	A
16	chr16_30706875	0	30706875	C	G
16	chr16_30706908	0	30706908	T	C
16	chr16_30713437	0	30713437	C	T
16	chr16_30732843	0	30732843	T	C
16	chr16_30733161	0	30733161	G	T
16	chr16_30750871	0	30750871	C	T
16	chr16_30764045	0	30764045	C	T
16	chr16_30768712	0	30768712	G	T
16	chr16_30799747	0	30799747	C	A
16	chr16_30801360	0	30801360	C	T
16	chr16_30803811	0	30803811	C	A
16	chr16_30835576	0	30835576	C	T
16	chr16_30850114	0	30850114	T	C
16	chr16_30851290	0	30851290	A	G
16	chr16_30857854	0	30857854	G	C
16	chr16_30874519	0	30874519	G	A
16	chr16_30877039	0	30877039	T	C
16	chr16_30881933	0	30881933	G	C
16	chr16_30887377	0	30887377	T	C
16	chr16_30888023	0	30888023	T	C
16	chr16_30901487	0	30901487	A	G
16	chr16_30911434	0	30911434	T	C
16	chr16_30917228	0	30917228	G	T
16	chr16_30929955	0	30929955	A	G
16	chr16_30949195	0	30949195	T	C
16	chr16_30955401	0	30955401	G	A
16	chr16_30956389	0	30956389	A	G
16	chr16_30960712	0	30960712	T	C
16	chr16_30972574	0	30972574	C	A
16	chr16_30973318	0	30973318	C	A
16	chr16_30973867	0	30973867	C	T
16	chr16_30995637	0	30995637	A	G
16	chr16_30996687	0	30996687	T	G
16	chr16_30998378	0	30998378	G	A
16	chr16_31010458	0	31010458	G	A
16	chr16_31024488	0	31024488	C	T
16	chr16_31037312	0	31037312	G	T
16	chr16_31038407	0	31038407	C	T
16	chr16_31041604	0	31041604	T	C
16	chr16_31045445	0	31045445	G	A
16	chr16_31062815	0	31062815	C	T
16	chr16_31066245	0	31066245	G	T
16	chr16_31066642	0	31066642	T	C
16	chr16_31083681	0	31083681	A	C
16	chr16_31087527	0	31087527	C	T
16	chr16_31088062	0	31088062	G	A
16	chr16_31091557	0	31091557	G	A
16	chr16_31096249	0	31096249	G	T
16	chr16_31096625	0	31096625	T	C
16	chr16_31102303	0	31102303	A	G
16	chr16_31111670	0	31111670	A	G
16	chr16_31118420	0	31118420	G	A
16	chr16_31120099	0	31120099	A	G
16	chr16_31123827	0	31123827	C	T
16	chr16_31126262	0	31126262	A	C
16	chr16_31134426	0	31134426	T	C
16	chr16_31142448	0	31142448	C	G
16	chr16_31144609	0	31144609	C	A
16	chr16_31145144	0	31145144	T	G
16	chr16_31145345	0	31145345	G	A
16	chr16_31150127	0	31150127	A	T
16	chr16_31153068	0	31153068	A	G
16	chr16_31162030	0	31162030	T	C
16	chr16_31162433	0	31162433	T	C
16	chr16_31180608	0	31180608	A	G
16	chr16_31187775	0	31187775	G	A
16	chr16_31191930	0	31191930	T	C
16	chr16_31194316	0	31194316	C	T
16	chr16_31200389	0	31200389	A	G
16	chr16_31202403	0	31202403	C	T
16	chr16_31204573	0	31204573	G	T
16	chr16_31204826	0	31204826	A	T
16	chr16_31207564	0	31207564	G	C
16	chr16_31208265	0	31208265	A	G
16	chr16_31210539	0	31210539	A	G
16	chr16_31210806	0	31210806	T	C
16	chr16_31211465	0	31211465	G	A
16	chr16_31211610	0	31211610	G	A
16	chr16_31213152	0	31213152	T	G
16	chr16_31214519	0	31214519	A	G
16	chr16_31218247	0	31218247	T	C
16	chr16_31218346	0	31218346	G	T
16	chr16_31222989	0	31222989	C	T
16	chr16_31226309	0	31226309	G	A
16	chr16_31227387	0	31227387	T	C
16	chr16_31230313	0	31230313	G	C
16	chr16_31237298	0	31237298	T	G
16	chr16_31238661	0	31238661	T	C
16	chr16_31244868	0	31244868	T	A
16	chr16_31245900	0	31245900	T	C
16	chr16_31251545	0	31251545	T	G
16	chr16_31257541	0	31257541	G	T
16	chr16_31263180	0	31263180	T	C
16	chr16_31265131	0	31265131	A	G
16	chr16_31274596	0	31274596	C	A
16	chr16_31278897	0	31278897	T	G
16	chr16_31280888	0	31280888	T	C
16	chr16_31283030	0	31283030	T	C
16	chr16_31284557	0	31284557	A	C
16	chr16_31287773	0	31287773	T	G
16	chr16_31289651	0	31289651	T	C
16	chr16_31289770	0	31289770	T	C
16	chr16_31289841	0	31289841	A	G
16	chr16_31290581	0	31290581	T	C
16	chr16_31290899	0	31290899	T	A
16	chr16_31295797	0	31295797	T	G
16	chr16_31295820	0	31295820	C	T
16	chr16_31296539	0	31296539	A	T
16	chr16_31300115	0	31300115	T	C
16	chr16_31303709	0	31303709	C	T
16	chr16_31307065	0	31307065	T	C
16	chr16_31307339	0	31307339	T	C
16	chr16_31310085	0	31310085	T	C
16	chr16_31315405	0	31315405	T	C
16	chr16_31315674	0	31315674	G	C
16	chr16_31315725	0	31315725	C	G
16	chr16_31315902	0	31315902	G	A
16	chr16_31316435	0	31316435	G	A
16	chr16_31320197	0	31320197	A	T
16	chr16_31321016	0	31321016	G	A
16	chr16_31333221	0	31333221	A	G
16	chr16_31334894	0	31334894	A	G
16	chr16_31344305	0	31344305	T	C
16	chr16_31354354	0	31354354	T	C
16	chr16_31355980	0	31355980	C	G
16	chr16_31358961	0	31358961	G	A
16	chr16_31364897	0	31364897	A	G
16	chr16_31366558	0	31366558	C	T
16	chr16_31367759	0	31367759	C	G
16	chr16_31370503	0	31370503	A	G
16	chr16_31382427	0	31382427	C	T
16	chr16_31386770	0	31386770	A	G
16	chr16_31386843	0	31386843	A	G
16	chr16_31386940	0	31386940	A	G
16	chr16_31390649	0	31390649	A	G
16	chr16_31394424	0	31394424	G	A
16	chr16_31394848	0	31394848	T	C
16	chr16_31395124	0	31395124	A	G
16	chr16_31403337	0	31403337	G	A
16	chr16_31409643	0	31409643	T	C
16	chr16_31409797	0	31409797	G	A
16	chr16_31417119	0	31417119	A	G
16	chr16_31417211	0	31417211	A	G
16	chr16_31423596	0	31423596	T	C
16	chr16_31435496	0	31435496	G	T
16	chr16_31435684	0	31435684	G	T
16	chr16_31444025	0	31444025	A	T
16	chr16_31445382	0	31445382	T	C
16	chr16_31446412	0	31446412	C	T
16	chr16_31448331	0	31448331	A	G
16	chr16_31455683	0	31455683	A	G
16	chr16_31456063	0	31456063	A	G
16	chr16_31457553	0	31457553	C	T
16	chr16_31458355	0	31458355	A	C
16	chr16_31458416	0	31458416	T	C
16	chr16_31460258	0	31460258	T	C
16	chr16_31464196	0	31464196	C	A
16	chr16_31471031	0	31471031	G	A
16	chr16_31477964	0	31477964	G	A
16	chr16_31480660	0	31480660	A	G
16	chr16_31482577	0	31482577	G	A
16	chr16_31484746	0	31484746	T	A
16	chr16_31490382	0	31490382	G	C
16	chr16_31492310	0	31492310	C	T
16	chr16_31504252	0	31504252	G	A
16	chr16_31513283	0	31513283	G	T
16	chr16_31544793	0	31544793	T	C
16	chr16_31563358	0	31563358	G	A
16	chr16_31573286	0	31573286	T	C
16	chr16_31573680	0	31573680	G	A
16	chr16_31575648	0	31575648	C	A
16	chr16_31576589	0	31576589	A	G
16	chr16_31594260	0	31594260	C	T
16	chr16_31613648	0	31613648	C	T
16	chr16_31628566	0	31628566	T	C
16	chr16_31630753	0	31630753	A	T
16	chr16_31637604	0	31637604	C	A
16	chr16_31651659	0	31651659	C	T
16	chr16_31660669	0	31660669	T	C
16	chr16_31664637	0	31664637	T	C
16	chr16_31665790	0	31665790	T	C
16	chr16_31669698	0	31669698	T	G
16	chr16_31689824	0	31689824	C	G
16	chr16_31696786	0	31696786	A	G
16	chr16_31706176	0	31706176	G	C
16	chr16_31709754	0	31709754	G	C
16	chr16_31713903	0	31713903	A	G
16	chr16_31715377	0	31715377	C	T
16	chr16_31723801	0	31723801	T	G
16	chr16_31732467	0	31732467	A	G
16	chr16_31739954	0	31739954	C	T
16	chr16_31742300	0	31742300	T	C
16	chr16_31744423	0	31744423	T	C
16	chr16_31745906	0	31745906	C	G
16	chr16_31747470	0	31747470	T	G
16	chr16_31761293	0	31761293	A	G
16	chr16_31762836	0	31762836	T	C
16	chr16_31763991	0	31763991	T	C
16	chr16_31775348	0	31775348	C	T
16	chr16_31777557	0	31777557	A	G
16	chr16_31779024	0	31779024	G	A
16	chr16_31780683	0	31780683	T	G
16	chr16_31789334	0	31789334	C	T
16	chr16_31789414	0	31789414	C	A
16	chr16_31792833	0	31792833	A	T
16	chr16_31804223	0	31804223	C	T
16	chr16_31804454	0	31804454	A	G
16	chr16_31807773	0	31807773	C	T
16	chr16_31811378	0	31811378	T	C
16	chr16_31814865	0	31814865	C	A
16	chr16_31818863	0	31818863	T	C
16	chr16_31821376	0	31821376	C	T
16	chr16_31822211	0	31822211	A	G
16	chr16_31824922	0	31824922	G	C
16	chr16_31827090	0	31827090	G	A
16	chr16_31827667	0	31827667	A	G
16	chr16_31827973	0	31827973	G	C
16	chr16_31828406	0	31828406	C	G
16	chr16_31833518	0	31833518	T	C
16	chr16_31835441	0	31835441	A	G
16	chr16_31836254	0	31836254	A	G
16	chr16_31842712	0	31842712	C	T
16	chr16_31845402	0	31845402	G	C
16	chr16_31846147	0	31846147	A	G
16	chr16_31849228	0	31849228	T	A
16	chr16_31850846	0	31850846	T	C
16	chr16_31852290	0	31852290	T	C
16	chr16_31856720	0	31856720	T	G
16	chr16_31863191	0	31863191	T	G
16	chr16_31877186	0	31877186	A	G
16	chr16_31877255	0	31877255	C	A
16	chr16_31882061	0	31882061	G	A
16	chr16_31885300	0	31885300	G	A
16	chr16_31889012	0	31889012	A	C
16	chr16_31889234	0	31889234	A	T
16	chr16_31909387	0	31909387	T	C
16	chr16_31912374	0	31912374	T	C
16	chr16_31912577	0	31912577	T	C
16	chr16_31912732	0	31912732	A	C
16	chr16_31918520	0	31918520	G	A
16	chr16_31922896	0	31922896	A	G
16	chr16_31923807	0	31923807	A	G
16	chr16_31947980	0	31947980	A	G
16	chr16_31952912	0	31952912	A	G
16	chr16_31962676	0	31962676	T	C
16	chr16_31984758	0	31984758	G	T
16	chr16_31993526	0	31993526	G	A
16	chr16_32003159	0	32003159	T	C
16	chr16_32019283	0	32019283	C	T
16	chr16_32020465	0	32020465	C	G
16	chr16_32029686	0	32029686	G	T
16	chr16_32031455	0	32031455	C	T
16	chr16_32045802	0	32045802	T	C
16	chr16_32045905	0	32045905	A	G
16	chr16_32051730	0	32051730	A	G
16	chr16_32055602	0	32055602	A	G
16	chr16_32060924	0	32060924	A	G
16	chr16_32061801	0	32061801	A	G
16	chr16_32063466	0	32063466	C	T
16	chr16_32076086	0	32076086	A	G
16	chr16_32078195	0	32078195	A	G
16	chr16_32087195	0	32087195	G	A
16	chr16_32095943	0	32095943	T	C
16	chr16_32106338	0	32106338	T	C
16	chr16_32112597	0	32112597	A	G
16	chr16_32113304	0	32113304	G	A
16	chr16_32113914	0	32113914	T	C
16	chr16_32117437	0	32117437	G	A
16	chr16_32119157	0	32119157	A	C
16	chr16_32120910	0	32120910	T	C
16	chr16_32121834	0	32121834	A	G
16	chr16_32122983	0	32122983	G	A
16	chr16_32125266	0	32125266	C	T
16	chr16_32129194	0	32129194	C	T
16	chr16_32154502	0	32154502	G	A
16	chr16_32155142	0	32155142	T	G
16	chr16_32159427	0	32159427	C	T
16	chr16_32165444	0	32165444	G	T
16	chr16_32166866	0	32166866	A	G
16	chr16_32172913	0	32172913	G	A
16	chr16_32176464	0	32176464	C	T
16	chr16_32179546	0	32179546	G	A
16	chr16_32183418	0	32183418	T	G
16	chr16_32183771	0	32183771	G	T
16	chr16_32186250	0	32186250	A	C
16	chr16_32188821	0	32188821	T	C
16	chr16_32195864	0	32195864	G	T
16	chr16_32196681	0	32196681	T	C
16	chr16_32197115	0	32197115	A	G
16	chr16_32203504	0	32203504	C	T
16	chr16_32219266	0	32219266	G	A
16	chr16_32222563	0	32222563	T	C
16	chr16_32224966	0	32224966	A	G
16	chr16_32226998	0	32226998	A	G
16	chr16_32227681	0	32227681	C	G
16	chr16_32228456	0	32228456	A	G
16	chr16_32230652	0	32230652	G	A
16	chr16_32231313	0	32231313	A	G
16	chr16_32233271	0	32233271	C	T
16	chr16_32240177	0	32240177	A	G
16	chr16_32240531	0	32240531	G	A
16	chr16_32243147	0	32243147	A	G
16	chr16_32243172	0	32243172	G	A
16	chr16_32243683	0	32243683	G	T
16	chr16_32253007	0	32253007	T	C
16	chr16_32261947	0	32261947	T	C
16	chr16_32265662	0	32265662	A	G
16	chr16_32267361	0	32267361	T	C
16	chr16_32269762	0	32269762	C	T
16	chr16_32270154	0	32270154	C	T
16	chr16_32277601	0	32277601	A	G
16	chr16_32282718	0	32282718	G	A
16	chr16_32285254	0	32285254	A	C
16	chr16_32293661	0	32293661	A	G
16	chr16_32294222	0	32294222	G	A
16	chr16_32294840	0	32294840	G	A
16	chr16_32298580	0	32298580	T	G
16	chr16_32299749	0	32299749	T	C
16	chr16_32302407	0	32302407	A	G
16	chr16_32306669	0	32306669	A	G
16	chr16_32308983	0	32308983	T	G
16	chr16_32315672	0	32315672	G	A
16	chr16_32323233	0	32323233	A	G
16	chr16_32328926	0	32328926	T	C
16	chr16_32331437	0	32331437	G	A
16	chr16_32334723	0	32334723	G	A
16	chr16_32335266	0	32335266	G	C
16	chr16_32336980	0	32336980	A	C
16	chr16_32339443	0	32339443	C	G
16	chr16_32340051	0	32340051	C	A
16	chr16_32344956	0	32344956	A	G
16	chr16_32347037	0	32347037	C	G
16	chr16_32354909	0	32354909	C	G
16	chr16_32359366	0	32359366	T	C
16	chr16_32363155	0	32363155	T	C
16	chr16_32363615	0	32363615	G	A
16	chr16_32371652	0	32371652	T	G
16	chr16_32373405	0	32373405	G	A
16	chr16_32380471	0	32380471	T	C
16	chr16_32382020	0	32382020	G	T
16	chr16_32390185	0	32390185	A	C
16	chr16_32393352	0	32393352	C	G
16	chr16_32394446	0	32394446	A	T
16	chr16_32398710	0	32398710	T	C
16	chr16_32399318	0	32399318	C	T
16	chr16_32402441	0	32402441	A	G
16	chr16_32402894	0	32402894	T	C
16	chr16_32405068	0	32405068	A	G
16	chr16_32407189	0	32407189	A	C
16	chr16_32409838	0	32409838	C	G
16	chr16_32418252	0	32418252	G	C
16	chr16_32424600	0	32424600	T	C
16	chr16_32428048	0	32428048	C	T
16	chr16_32428367	0	32428367	A	G
16	chr16_32429346	0	32429346	A	G
16	chr16_32433879	0	32433879	T	C
16	chr16_32439351	0	32439351	T	A
16	chr16_32442048	0	32442048	C	A
16	chr16_32442428	0	32442428	T	C
16	chr16_32443840	0	32443840	A	G
16	chr16_32445416	0	32445416	T	C
16	chr16_32448175	0	32448175	A	G
16	chr16_32452162	0	32452162	A	G
16	chr16_32453105	0	32453105	G	A
16	chr16_32457808	0	32457808	C	T
16	chr16_32460508	0	32460508	A	G
16	chr16_32467932	0	32467932	G	A
16	chr16_32472545	0	32472545	A	T
16	chr16_32477813	0	32477813	A	G
16	chr16_32477932	0	32477932	T	C
16	chr16_32478304	0	32478304	C	G
16	chr16_32479013	0	32479013	A	G
16	chr16_32484264	0	32484264	A	G
16	chr16_32489984	0	32489984	A	G
16	chr16_32492318	0	32492318	C	A
16	chr16_32504515	0	32504515	G	T
16	chr16_32505299	0	32505299	T	G
16	chr16_32505626	0	32505626	C	G
16	chr16_32509803	0	32509803	T	C
16	chr16_32512977	0	32512977	T	C
16	chr16_32513041	0	32513041	A	G
16	chr16_32521319	0	32521319	C	G
16	chr16_32522196	0	32522196	G	C
16	chr16_32524017	0	32524017	A	G
16	chr16_32532885	0	32532885	C	T
16	chr16_32537916	0	32537916	C	G
16	chr16_32539697	0	32539697	C	T
16	chr16_32544896	0	32544896	G	A
16	chr16_32546673	0	32546673	T	C
16	chr16_32547626	0	32547626	C	G
16	chr16_32552900	0	32552900	A	G
16	chr16_32553165	0	32553165	T	C
16	chr16_32565165	0	32565165	A	G
16	chr16_32572823	0	32572823	T	C
16	chr16_32572964	0	32572964	T	C
16	chr16_32573689	0	32573689	T	C
16	chr16_32574231	0	32574231	C	T
16	chr16_32576810	0	32576810	A	C
16	chr16_32583948	0	32583948	T	C
16	chr16_32584342	0	32584342	T	C
16	chr16_32589156	0	32589156	C	T
16	chr16_32596220	0	32596220	T	A
16	chr16_32596587	0	32596587	G	A
16	chr16_32603056	0	32603056	G	A
16	chr16_32609287	0	32609287	T	C
16	chr16_32618286	0	32618286	A	G
16	chr16_32622116	0	32622116	T	G
16	chr16_32624928	0	32624928	C	T
16	chr16_32643443	0	32643443	A	G
16	chr16_32656918	0	32656918	T	C
16	chr16_32658334	0	32658334	A	C
16	chr16_32658701	0	32658701	T	C
16	chr16_32663540	0	32663540	T	C
16	chr16_32667139	0	32667139	T	C
16	chr16_32668260	0	32668260	G	A
16	chr16_32668612	0	32668612	G	A
16	chr16_32670802	0	32670802	A	G
16	chr16_32672382	0	32672382	A	G
16	chr16_32674615	0	32674615	C	T
16	chr16_32682527	0	32682527	C	A
16	chr16_32687075	0	32687075	C	A
16	chr16_32689180	0	32689180	C	T
16	chr16_32689604	0	32689604	G	A
16	chr16_32694353	0	32694353	G	A
16	chr16_32705619	0	32705619	A	C
16	chr16_32705827	0	32705827	A	G
16	chr16_32707980	0	32707980	T	C
16	chr16_32714188	0	32714188	A	C
16	chr16_32730921	0	32730921	C	G
16	chr16_32733407	0	32733407	T	C
16	chr16_32734952	0	32734952	A	G
16	chr16_32736397	0	32736397	A	G
16	chr16_32736796	0	32736796	A	G
16	chr16_32738825	0	32738825	G	A
16	chr16_32743486	0	32743486	A	T
16	chr16_32743806	0	32743806	T	C
16	chr16_32745106	0	32745106	A	G
16	chr16_32746435	0	32746435	A	G
16	chr16_32752522	0	32752522	C	T
16	chr16_32756579	0	32756579	C	A
16	chr16_32761196	0	32761196	A	G
16	chr16_32761766	0	32761766	A	G
16	chr16_32766651	0	32766651	T	C
16	chr16_32770194	0	32770194	A	C
16	chr16_32771980	0	32771980	G	A
16	chr16_32784144	0	32784144	C	T
16	chr16_32792512	0	32792512	G	A
16	chr16_32798184	0	32798184	T	C
16	chr16_32799326	0	32799326	A	G
16	chr16_32810763	0	32810763	T	C
16	chr16_32813744	0	32813744	T	C
16	chr16_32814493	0	32814493	A	G
16	chr16_32815836	0	32815836	A	G
16	chr16_32821576	0	32821576	T	C
16	chr16_32826797	0	32826797	C	G
16	chr16_32831310	0	32831310	A	C
16	chr16_32831455	0	32831455	C	T
16	chr16_32836013	0	32836013	T	C
16	chr16_32837306	0	32837306	T	C
16	chr16_32841983	0	32841983	T	C
16	chr16_32843367	0	32843367	T	G
16	chr16_32846459	0	32846459	C	G
16	chr16_32855934	0	32855934	C	T
16	chr16_32865504	0	32865504	C	T
16	chr16_32869168	0	32869168	G	T
16	chr16_32870933	0	32870933	C	A
16	chr16_32873649	0	32873649	A	G
16	chr16_32877660	0	32877660	C	T
16	chr16_32893547	0	32893547	A	G
16	chr16_32898553	0	32898553	G	A
16	chr16_32899820	0	32899820	G	A
16	chr16_32899858	0	32899858	T	A
16	chr16_32901526	0	32901526	C	A
16	chr16_32902054	0	32902054	A	C
16	chr16_32908646	0	32908646	A	T
16	chr16_32908935	0	32908935	T	C
16	chr16_32913789	0	32913789	C	A
16	chr16_32913928	0	32913928	T	C
16	chr16_32924962	0	32924962	G	A
16	chr16_32927606	0	32927606	C	T
16	chr16_32929831	0	32929831	C	G
16	chr16_32934711	0	32934711	C	G
16	chr16_32941788	0	32941788	C	A
16	chr16_32944906	0	32944906	G	T
16	chr16_32949707	0	32949707	T	C
16	chr16_32956639	0	32956639	C	T
16	chr16_32957746	0	32957746	A	C
16	chr16_32959158	0	32959158	T	C
16	chr16_32959454	0	32959454	G	A
16	chr16_32967995	0	32967995	G	C
16	chr16_32974592	0	32974592	G	A
16	chr16_32977618	0	32977618	T	C
16	chr16_32980778	0	32980778	C	T
16	chr16_33005680	0	33005680	T	C
16	chr16_33008959	0	33008959	G	A
16	chr16_33011475	0	33011475	C	T
16	chr16_33012189	0	33012189	A	G
16	chr16_33019556	0	33019556	A	G
16	chr16_33027095	0	33027095	G	C
16	chr16_33028350	0	33028350	A	G
16	chr16_33028833	0	33028833	C	G
16	chr16_33029944	0	33029944	T	C
16	chr16_33030297	0	33030297	G	A
16	chr16_33042996	0	33042996	T	C
16	chr16_33043963	0	33043963	C	T
16	chr16_33050860	0	33050860	C	A
16	chr16_33061049	0	33061049	G	A
16	chr16_33065133	0	33065133	C	T
16	chr16_33068955	0	33068955	T	C
16	chr16_33069541	0	33069541	C	T
16	chr16_33069721	0	33069721	A	C
16	chr16_33071461	0	33071461	A	G
16	chr16_33076967	0	33076967	C	T
16	chr16_33080855	0	33080855	G	T
16	chr16_33089209	0	33089209	C	T
16	chr16_33092222	0	33092222	C	T
16	chr16_33093012	0	33093012	G	A
16	chr16_33093290	0	33093290	C	A
16	chr16_33110856	0	33110856	T	C
16	chr16_33113685	0	33113685	G	A
16	chr16_33116677	0	33116677	G	A
16	chr16_33122785	0	33122785	C	T
16	chr16_33127666	0	33127666	A	G
16	chr16_33146576	0	33146576	G	A
16	chr16_33150625	0	33150625	G	A
16	chr16_33158430	0	33158430	T	C
16	chr16_33168760	0	33168760	A	G
16	chr16_33170794	0	33170794	C	A
16	chr16_33172152	0	33172152	T	C
16	chr16_33176100	0	33176100	A	G
16	chr16_33176935	0	33176935	A	T
16	chr16_33180045	0	33180045	A	G
16	chr16_33180989	0	33180989	A	T
16	chr16_33182285	0	33182285	G	A
16	chr16_33184675	0	33184675	A	G
16	chr16_33185671	0	33185671	C	T
16	chr16_33188234	0	33188234	T	C
16	chr16_33188978	0	33188978	T	G
16	chr16_33194948	0	33194948	T	C
16	chr16_33195144	0	33195144	G	A
16	chr16_33195637	0	33195637	A	G
16	chr16_33197187	0	33197187	G	T
16	chr16_33197823	0	33197823	A	T
16	chr16_33201368	0	33201368	T	A
16	chr16_33211163	0	33211163	G	A
16	chr16_33218517	0	33218517	T	C
16	chr16_33221233	0	33221233	A	G
16	chr16_33225106	0	33225106	G	A
16	chr16_33233690	0	33233690	C	T
16	chr16_33235430	0	33235430	T	C
16	chr16_33244714	0	33244714	T	C
16	chr16_33246429	0	33246429	T	C
16	chr16_33246671	0	33246671	T	C
16	chr16_33260071	0	33260071	C	A
16	chr16_33262429	0	33262429	A	G
16	chr16_33272770	0	33272770	G	T
16	chr16_33276141	0	33276141	G	T
16	chr16_33293014	0	33293014	G	C
16	chr16_33298432	0	33298432	T	A
16	chr16_33302149	0	33302149	G	T
16	chr16_33302373	0	33302373	A	G
16	chr16_33306679	0	33306679	T	C
16	chr16_33309140	0	33309140	T	G
16	chr16_33312806	0	33312806	A	G
16	chr16_33313582	0	33313582	A	C
16	chr16_33316574	0	33316574	A	G
16	chr16_33316761	0	33316761	A	C
16	chr16_33316787	0	33316787	A	G
16	chr16_33320243	0	33320243	G	C
16	chr16_33320336	0	33320336	G	A
16	chr16_33326948	0	33326948	C	T
16	chr16_33328381	0	33328381	A	C
16	chr16_33329616	0	33329616	A	G
16	chr16_33338682	0	33338682	T	C
16	chr16_33338845	0	33338845	C	T
16	chr16_33349481	0	33349481	A	G
16	chr16_33350227	0	33350227	A	G
16	chr16_33365440	0	33365440	C	T
16	chr16_33366543	0	33366543	T	C
16	chr16_33366904	0	33366904	C	A
16	chr16_33368992	0	33368992	T	G
16	chr16_33369784	0	33369784	C	A
16	chr16_33370921	0	33370921	A	G
16	chr16_33371293	0	33371293	T	C
16	chr16_33376679	0	33376679	T	C
16	chr16_33377139	0	33377139	T	C
16	chr16_33377358	0	33377358	C	T
16	chr16_33378488	0	33378488	T	G
16	chr16_33379566	0	33379566	T	C
16	chr16_33381024	0	33381024	A	G
16	chr16_33382098	0	33382098	G	A
16	chr16_33382224	0	33382224	T	G
16	chr16_33388555	0	33388555	C	T
16	chr16_33390447	0	33390447	C	T
16	chr16_33396410	0	33396410	T	G
16	chr16_33399009	0	33399009	T	C
16	chr16_33402540	0	33402540	A	G
16	chr16_33406120	0	33406120	G	T
16	chr16_33406289	0	33406289	C	A
16	chr16_33406929	0	33406929	T	G
16	chr16_33408457	0	33408457	T	C
16	chr16_33409946	0	33409946	A	G
16	chr16_33417965	0	33417965	G	A
16	chr16_33423863	0	33423863	T	C
16	chr16_33425425	0	33425425	G	A
16	chr16_33436618	0	33436618	A	G
16	chr16_33442681	0	33442681	G	A
16	chr16_33443002	0	33443002	C	T
16	chr16_33443837	0	33443837	A	T
16	chr16_33447501	0	33447501	A	G
16	chr16_33452691	0	33452691	A	G
16	chr16_33455818	0	33455818	C	G
16	chr16_33462457	0	33462457	A	G
16	chr16_33465421	0	33465421	C	T
16	chr16_33467033	0	33467033	T	C
16	chr16_33468380	0	33468380	G	T
16	chr16_33470483	0	33470483	T	C
16	chr16_33471721	0	33471721	A	G
16	chr16_33472943	0	33472943	T	C
16	chr16_33476409	0	33476409	G	A
16	chr16_33476415	0	33476415	A	G
16	chr16_33483745	0	33483745	G	C
16	chr16_33487343	0	33487343	A	G
16	chr16_33488875	0	33488875	T	C
16	chr16_33490013	0	33490013	G	C
16	chr16_33501913	0	33501913	T	C
16	chr16_33505321	0	33505321	C	T
16	chr16_33505896	0	33505896	G	T
16	chr16_33511363	0	33511363	G	C
16	chr16_33512252	0	33512252	T	C
16	chr16_33514115	0	33514115	A	G
16	chr16_33516130	0	33516130	G	A
16	chr16_33516953	0	33516953	T	A
16	chr16_33517297	0	33517297	C	T
16	chr16_33521081	0	33521081	A	G
16	chr16_33532211	0	33532211	C	T
16	chr16_33548927	0	33548927	C	G
16	chr16_33560175	0	33560175	C	G
16	chr16_33567273	0	33567273	G	A
16	chr16_33569983	0	33569983	G	C
16	chr16_33575594	0	33575594	G	C
16	chr16_33586473	0	33586473	C	G
16	chr16_33590066	0	33590066	C	T
16	chr16_33600109	0	33600109	G	T
16	chr16_33608154	0	33608154	A	G
16	chr16_33613623	0	33613623	G	A
16	chr16_33616129	0	33616129	C	T
16	chr16_33625018	0	33625018	A	G
16	chr16_33626483	0	33626483	A	C
16	chr16_33626762	0	33626762	A	G
16	chr16_33627782	0	33627782	C	T
16	chr16_33631311	0	33631311	C	A
16	chr16_33633399	0	33633399	A	C
16	chr16_33634481	0	33634481	G	T
16	chr16_33641731	0	33641731	T	A
16	chr16_33657051	0	33657051	A	G
16	chr16_33658320	0	33658320	A	G
16	chr16_33660036	0	33660036	C	G
16	chr16_33661982	0	33661982	T	C
16	chr16_33662986	0	33662986	T	C
16	chr16_33666646	0	33666646	G	A
16	chr16_33667696	0	33667696	G	C
16	chr16_33677697	0	33677697	A	G
16	chr16_33677701	0	33677701	C	G
16	chr16_33683154	0	33683154	G	A
16	chr16_33695315	0	33695315	T	C
16	chr16_33695620	0	33695620	A	C
16	chr16_33695750	0	33695750	G	T
16	chr16_33706837	0	33706837	A	G
16	chr16_33713874	0	33713874	C	G
16	chr16_33715588	0	33715588	T	A
16	chr16_33717758	0	33717758	A	G
16	chr16_33719680	0	33719680	T	C
16	chr16_33727358	0	33727358	A	C
16	chr16_33728062	0	33728062	C	A
16	chr16_33728827	0	33728827	T	C
16	chr16_33730018	0	33730018	G	C
16	chr16_33731915	0	33731915	T	C
16	chr16_33733120	0	33733120	G	A
16	chr16_33741278	0	33741278	A	G
16	chr16_33748123	0	33748123	C	T
16	chr16_33748868	0	33748868	T	C
16	chr16_33749250	0	33749250	C	T
16	chr16_33750326	0	33750326	A	G
16	chr16_33752240	0	33752240	T	C
16	chr16_33756416	0	33756416	G	A
16	chr16_33757535	0	33757535	A	G
16	chr16_33760635	0	33760635	C	T
16	chr16_33763302	0	33763302	T	C
16	chr16_33765411	0	33765411	G	A
16	chr16_33774470	0	33774470	A	G
16	chr16_33775180	0	33775180	T	C
16	chr16_33778203	0	33778203	A	G
16	chr16_33782730	0	33782730	A	G
16	chr16_33784265	0	33784265	C	G
16	chr16_33784604	0	33784604	C	T
16	chr16_33785524	0	33785524	T	C
16	chr16_33787635	0	33787635	G	C
16	chr16_33800133	0	33800133	G	A
16	chr16_33815071	0	33815071	A	G
16	chr16_33818306	0	33818306	G	T
16	chr16_33824688	0	33824688	A	G
16	chr16_33826784	0	33826784	A	G
16	chr16_33832174	0	33832174	C	A
16	chr16_33833769	0	33833769	A	G
16	chr16_33835514	0	33835514	A	G
16	chr16_33835751	0	33835751	G	A
16	chr16_33836318	0	33836318	G	C
16	chr16_33854356	0	33854356	T	C
16	chr16_33858991	0	33858991	C	T
16	chr16_33859833	0	33859833	A	G
16	chr16_33860515	0	33860515	T	C
16	chr16_33878542	0	33878542	G	A
16	chr16_33880094	0	33880094	A	G
16	chr16_33886036	0	33886036	T	C
16	chr16_33888321	0	33888321	C	G
16	chr16_33891587	0	33891587	G	A
16	chr16_33894654	0	33894654	C	A
16	chr16_33897765	0	33897765	A	G
16	chr16_33899824	0	33899824	T	C
16	chr16_33912219	0	33912219	C	G
16	chr16_33924319	0	33924319	A	T
16	chr16_33926196	0	33926196	G	A
16	chr16_33928381	0	33928381	A	G
16	chr16_33929162	0	33929162	C	T
16	chr16_33937853	0	33937853	C	G
16	chr16_33940242	0	33940242	A	G
16	chr16_33944226	0	33944226	A	G
16	chr16_33945186	0	33945186	A	G
16	chr16_33954211	0	33954211	A	G
16	chr16_33954940	0	33954940	C	G
16	chr16_33972432	0	33972432	C	T
16	chr16_33974476	0	33974476	A	G
16	chr16_33978557	0	33978557	A	G
16	chr16_33984433	0	33984433	C	G
16	chr16_34011292	0	34011292	A	G
16	chr16_34015121	0	34015121	T	G
16	chr16_34015523	0	34015523	A	G
16	chr16_34016923	0	34016923	A	G
16	chr16_34018942	0	34018942	A	G
16	chr16_34022193	0	34022193	T	C
16	chr16_34025221	0	34025221	G	C
16	chr16_34026693	0	34026693	A	C
16	chr16_34032702	0	34032702	T	C
16	chr16_34033916	0	34033916	A	G
16	chr16_34036553	0	34036553	G	A
16	chr16_34048863	0	34048863	A	G
16	chr16_34049558	0	34049558	C	T
16	chr16_34057560	0	34057560	A	C
16	chr16_34059705	0	34059705	T	C
16	chr16_34059915	0	34059915	T	C
16	chr16_34061618	0	34061618	C	G
16	chr16_34062824	0	34062824	T	C
16	chr16_34067670	0	34067670	G	T
16	chr16_34077786	0	34077786	A	G
16	chr16_34078115	0	34078115	A	T
16	chr16_34080121	0	34080121	C	T
16	chr16_34085412	0	34085412	G	A
16	chr16_34088118	0	34088118	T	C
16	chr16_34090688	0	34090688	G	C
16	chr16_34093183	0	34093183	T	C
16	chr16_34094314	0	34094314	G	T
16	chr16_34102080	0	34102080	T	C
16	chr16_34105602	0	34105602	T	C
16	chr16_34105673	0	34105673	A	G
16	chr16_34108433	0	34108433	C	T
16	chr16_34109388	0	34109388	T	C
16	chr16_34109986	0	34109986	T	C
16	chr16_34126664	0	34126664	G	A
16	chr16_34128524	0	34128524	C	T
16	chr16_34128988	0	34128988	T	C
16	chr16_34131254	0	34131254	T	C
16	chr16_34135801	0	34135801	A	G
16	chr16_34138875	0	34138875	T	C
16	chr16_34138949	0	34138949	G	T
16	chr16_34139294	0	34139294	C	T
16	chr16_34143275	0	34143275	A	G
16	chr16_34144661	0	34144661	C	T
16	chr16_34149201	0	34149201	G	A
16	chr16_34151341	0	34151341	G	A
16	chr16_34156498	0	34156498	T	C
16	chr16_34159740	0	34159740	C	A
16	chr16_34161397	0	34161397	G	C
16	chr16_34162564	0	34162564	C	T
16	chr16_34168901	0	34168901	T	C
16	chr16_34174159	0	34174159	A	G
16	chr16_34174717	0	34174717	C	T
16	chr16_34178452	0	34178452	G	A
16	chr16_34178690	0	34178690	T	C
16	chr16_34180685	0	34180685	A	G
16	chr16_34183753	0	34183753	A	C
16	chr16_34188737	0	34188737	A	G
16	chr16_34191514	0	34191514	A	G
16	chr16_34192980	0	34192980	A	G
16	chr16_34201537	0	34201537	C	T
16	chr16_34205056	0	34205056	A	T
16	chr16_34206106	0	34206106	C	T
16	chr16_34206623	0	34206623	C	A
16	chr16_34208143	0	34208143	A	C
16	chr16_34210182	0	34210182	T	A
16	chr16_34213885	0	34213885	C	G
16	chr16_34219503	0	34219503	T	C
16	chr16_34226571	0	34226571	G	T
16	chr16_34228277	0	34228277	T	G
16	chr16_34228553	0	34228553	C	T
16	chr16_34232439	0	34232439	T	C
16	chr16_34233026	0	34233026	T	C
16	chr16_34235963	0	34235963	G	C
16	chr16_34241017	0	34241017	T	C
16	chr16_34262431	0	34262431	T	C
16	chr16_34270875	0	34270875	A	G
16	chr16_34279138	0	34279138	T	C
16	chr16_34279267	0	34279267	A	C
16	chr16_34282231	0	34282231	A	G
16	chr16_34282426	0	34282426	C	A
16	chr16_34283196	0	34283196	T	C
16	chr16_34285005	0	34285005	G	A
16	chr16_34290888	0	34290888	C	T
16	chr16_34291200	0	34291200	A	G
16	chr16_34297232	0	34297232	T	C
16	chr16_34301916	0	34301916	G	T
16	chr16_34305117	0	34305117	G	T
16	chr16_34306156	0	34306156	C	T
16	chr16_34306507	0	34306507	C	T
16	chr16_34318681	0	34318681	C	T
16	chr16_34319736	0	34319736	C	T
16	chr16_34334777	0	34334777	T	C
16	chr16_34335176	0	34335176	G	T
16	chr16_34338495	0	34338495	A	G
16	chr16_34338617	0	34338617	T	G
16	chr16_34341664	0	34341664	A	G
16	chr16_34346179	0	34346179	T	C
16	chr16_34347972	0	34347972	T	C
16	chr16_34352683	0	34352683	A	G
16	chr16_34361199	0	34361199	A	T
16	chr16_34362852	0	34362852	C	T
16	chr16_34364188	0	34364188	T	C
16	chr16_34364624	0	34364624	A	G
16	chr16_34372057	0	34372057	G	A
16	chr16_34373651	0	34373651	G	A
16	chr16_34376142	0	34376142	T	C
16	chr16_34379272	0	34379272	C	G
16	chr16_34395334	0	34395334	G	C
16	chr16_34401760	0	34401760	A	G
16	chr16_34404346	0	34404346	G	A
16	chr16_34414218	0	34414218	C	T
16	chr16_34414979	0	34414979	T	C
16	chr16_34427036	0	34427036	A	G
16	chr16_34428638	0	34428638	G	A
16	chr16_34430532	0	34430532	A	G
16	chr16_34438837	0	34438837	A	G
16	chr16_34439150	0	34439150	G	A
16	chr16_34448422	0	34448422	A	T
16	chr16_34450273	0	34450273	A	G
16	chr16_34453508	0	34453508	T	G
16	chr16_34457733	0	34457733	T	C
16	chr16_34469880	0	34469880	T	C
16	chr16_34476687	0	34476687	A	G
16	chr16_34487360	0	34487360	G	C
16	chr16_34494151	0	34494151	T	C
16	chr16_34496196	0	34496196	C	A
16	chr16_34499250	0	34499250	C	T
16	chr16_34500969	0	34500969	A	G
16	chr16_34502473	0	34502473	A	C
16	chr16_34502568	0	34502568	C	T
16	chr16_34503334	0	34503334	G	A
16	chr16_34507729	0	34507729	G	A
16	chr16_34512268	0	34512268	T	C
16	chr16_34514616	0	34514616	T	C
16	chr16_34515401	0	34515401	A	G
16	chr16_34517149	0	34517149	A	T
16	chr16_34520487	0	34520487	T	C
16	chr16_34526744	0	34526744	C	T
16	chr16_34528703	0	34528703	T	C
16	chr16_34530686	0	34530686	C	G
16	chr16_34531048	0	34531048	A	G
16	chr16_34551293	0	34551293	T	G
16	chr16_34555850	0	34555850	T	C
16	chr16_34564158	0	34564158	C	G
16	chr16_34574582	0	34574582	A	G
16	chr16_34578549	0	34578549	C	G
16	chr16_34582132	0	34582132	A	G
16	chr16_34583052	0	34583052	A	G
16	chr16_34586818	0	34586818	A	G
16	chr16_34592536	0	34592536	A	T
16	chr16_34592648	0	34592648	C	T
16	chr16_34593302	0	34593302	T	C
16	chr16_34602829	0	34602829	T	C
16	chr16_34603815	0	34603815	A	G
16	chr16_34619892	0	34619892	A	G
16	chr16_34627543	0	34627543	T	G
16	chr16_34628266	0	34628266	T	C
16	chr16_34639557	0	34639557	T	C
16	chr16_34642847	0	34642847	G	C
16	chr16_34645403	0	34645403	T	C
16	chr16_34651073	0	34651073	G	A
16	chr16_34653521	0	34653521	A	G
16	chr16_34656226	0	34656226	G	T
16	chr16_34658849	0	34658849	C	T
16	chr16_34664545	0	34664545	A	C
16	chr16_34664714	0	34664714	A	G
16	chr16_34667433	0	34667433	T	C
16	chr16_34667784	0	34667784	G	A
16	chr16_34671651	0	34671651	A	C
16	chr16_34675613	0	34675613	G	C
16	chr16_34675690	0	34675690	A	G
16	chr16_34676593	0	34676593	C	T
16	chr16_34679812	0	34679812	C	G
16	chr16_34680161	0	34680161	A	T
16	chr16_34692474	0	34692474	T	C
16	chr16_34695005	0	34695005	G	A
16	chr16_34705917	0	34705917	C	T
16	chr16_34711380	0	34711380	A	G
16	chr16_34715542	0	34715542	T	C
16	chr16_34721365	0	34721365	C	A
16	chr16_34729229	0	34729229	T	C
16	chr16_34737640	0	34737640	T	G
16	chr16_34738211	0	34738211	T	A
16	chr16_34738584	0	34738584	A	G
16	chr16_34759433	0	34759433	C	G
16	chr16_34759536	0	34759536	T	C
16	chr16_34764816	0	34764816	G	A
16	chr16_34768459	0	34768459	G	A
16	chr16_34797524	0	34797524	C	G
16	chr16_34801361	0	34801361	T	A
16	chr16_34806406	0	34806406	C	T
16	chr16_34806771	0	34806771	G	C
16	chr16_34812253	0	34812253	A	G
16	chr16_34827120	0	34827120	T	C
16	chr16_34829449	0	34829449	T	G
16	chr16_34835525	0	34835525	A	C
16	chr16_34838462	0	34838462	C	T
16	chr16_34841389	0	34841389	A	G
16	chr16_34848206	0	34848206	C	T
16	chr16_34856247	0	34856247	G	T
16	chr16_34857763	0	34857763	A	G
16	chr16_34857967	0	34857967	C	A
16	chr16_34862484	0	34862484	A	G
16	chr16_34865607	0	34865607	G	A
16	chr16_34871094	0	34871094	G	C
16	chr16_34876140	0	34876140	C	T
16	chr16_34876807	0	34876807	G	A
16	chr16_34878168	0	34878168	A	G
16	chr16_34880467	0	34880467	G	C
16	chr16_34883561	0	34883561	A	G
16	chr16_34884010	0	34884010	T	C
16	chr16_34886080	0	34886080	G	A
16	chr16_34893133	0	34893133	A	G
16	chr16_34894682	0	34894682	C	G
16	chr16_34896253	0	34896253	C	T
16	chr16_34896520	0	34896520	A	G
16	chr16_34898139	0	34898139	A	G
16	chr16_34898540	0	34898540	T	G
16	chr16_34899206	0	34899206	G	A
16	chr16_34899925	0	34899925	C	G
16	chr16_34900313	0	34900313	A	G
16	chr16_34901726	0	34901726	C	T
16	chr16_34904072	0	34904072	C	T
16	chr16_34905336	0	34905336	C	A
16	chr16_34906304	0	34906304	C	G
16	chr16_34908757	0	34908757	T	C
16	chr16_34915141	0	34915141	G	C
16	chr16_34916258	0	34916258	A	G
16	chr16_34919547	0	34919547	T	C
16	chr16_34922349	0	34922349	C	T
16	chr16_34926341	0	34926341	T	C
16	chr16_34928597	0	34928597	G	A
16	chr16_34931570	0	34931570	G	A
16	chr16_34940552	0	34940552	T	C
16	chr16_34942006	0	34942006	T	C
16	chr16_34943390	0	34943390	A	G
16	chr16_34948683	0	34948683	T	A
16	chr16_34952247	0	34952247	C	T
16	chr16_34955918	0	34955918	A	G
16	chr16_34959536	0	34959536	A	G
16	chr16_34962319	0	34962319	A	G
16	chr16_34962423	0	34962423	T	C
16	chr16_34963313	0	34963313	A	G
16	chr16_34969057	0	34969057	G	A
16	chr16_34974829	0	34974829	G	C
16	chr16_34974925	0	34974925	A	G
16	chr16_34977904	0	34977904	C	T
16	chr16_34979615	0	34979615	G	A
16	chr16_34981764	0	34981764	T	G
16	chr16_34983997	0	34983997	C	A
16	chr16_34985429	0	34985429	A	G
16	chr16_34987335	0	34987335	C	T
16	chr16_34989348	0	34989348	T	C
16	chr16_34990477	0	34990477	A	G
16	chr16_34991393	0	34991393	A	C
16	chr16_34992478	0	34992478	C	T
16	chr16_34995880	0	34995880	T	G
16	chr16_35000999	0	35000999	G	A
16	chr16_35008638	0	35008638	G	A
16	chr16_35016840	0	35016840	A	G
16	chr16_35022159	0	35022159	T	C
16	chr16_35042031	0	35042031	G	C
16	chr16_35048135	0	35048135	G	A
16	chr16_35052010	0	35052010	A	G
16	chr16_35061572	0	35061572	T	C
16	chr16_35064041	0	35064041	T	C
16	chr16_35068123	0	35068123	G	A
16	chr16_35070811	0	35070811	C	T
16	chr16_35071889	0	35071889	A	G
16	chr16_35072063	0	35072063	C	T
16	chr16_35077803	0	35077803	G	T
16	chr16_35080103	0	35080103	C	A
16	chr16_35086685	0	35086685	T	C
16	chr16_35090687	0	35090687	C	T
16	chr16_35091584	0	35091584	G	A
16	chr16_35094176	0	35094176	A	G
16	chr16_35107311	0	35107311	A	G
16	chr16_35110087	0	35110087	C	T
16	chr16_35114407	0	35114407	G	A
16	chr16_35114721	0	35114721	A	G
16	chr16_35128384	0	35128384	G	A
16	chr16_35168540	0	35168540	G	A
16	chr16_35168556	0	35168556	C	A
16	chr16_35168757	0	35168757	C	A
16	chr16_35188090	0	35188090	G	A
16	chr16_35194278	0	35194278	A	G
16	chr16_35196062	0	35196062	C	A
16	chr16_35197421	0	35197421	A	C
16	chr16_35200698	0	35200698	A	G
16	chr16_35212788	0	35212788	A	G
16	chr16_35213413	0	35213413	G	A
16	chr16_35217049	0	35217049	G	C
16	chr16_35223450	0	35223450	T	C
16	chr16_35225986	0	35225986	C	T
16	chr16_35227119	0	35227119	A	G
16	chr16_35227893	0	35227893	A	G
16	chr16_35228380	0	35228380	T	C
16	chr16_35230961	0	35230961	T	C
16	chr16_35232869	0	35232869	C	T
16	chr16_35236221	0	35236221	A	G
16	chr16_35241566	0	35241566	T	G
16	chr16_35244819	0	35244819	A	G
16	chr16_35247620	0	35247620	G	C
16	chr16_35253680	0	35253680	G	C
16	chr16_35254910	0	35254910	C	T
16	chr16_35256224	0	35256224	C	A
16	chr16_35261898	0	35261898	T	C
16	chr16_35262403	0	35262403	C	T
16	chr16_35268121	0	35268121	A	G
16	chr16_35269680	0	35269680	C	T
16	chr16_35277480	0	35277480	C	T
16	chr16_35279683	0	35279683	G	A
16	chr16_35282362	0	35282362	G	A
16	chr16_35285923	0	35285923	A	C
16	chr16_35292275	0	35292275	A	G
16	chr16_35295609	0	35295609	A	G
16	chr16_35299421	0	35299421	C	T
16	chr16_35323566	0	35323566	A	T
16	chr16_35327877	0	35327877	G	A
16	chr16_35330484	0	35330484	T	C
16	chr16_35333111	0	35333111	C	T
16	chr16_35334695	0	35334695	T	C
16	chr16_35339270	0	35339270	A	G
16	chr16_35346911	0	35346911	T	G
16	chr16_35350585	0	35350585	A	G
16	chr16_35351292	0	35351292	T	C
16	chr16_35369141	0	35369141	T	C
16	chr16_35380176	0	35380176	T	C
16	chr16_35383846	0	35383846	G	C
16	chr16_35384870	0	35384870	G	T
16	chr16_35388701	0	35388701	C	T
16	chr16_35394754	0	35394754	G	A
16	chr16_35397982	0	35397982	T	C
16	chr16_35398985	0	35398985	T	C
16	chr16_35401374	0	35401374	T	C
16	chr16_35404602	0	35404602	T	G
16	chr16_35413637	0	35413637	A	C
16	chr16_35422572	0	35422572	A	G
16	chr16_35427435	0	35427435	T	C
16	chr16_35434545	0	35434545	T	C
16	chr16_35442355	0	35442355	C	T
16	chr16_35442478	0	35442478	G	C
16	chr16_35454836	0	35454836	C	T
16	chr16_35455238	0	35455238	A	G
16	chr16_35457233	0	35457233	G	C
16	chr16_35459897	0	35459897	T	A
16	chr16_35465471	0	35465471	C	T
16	chr16_35467213	0	35467213	C	T
16	chr16_35467612	0	35467612	A	G
16	chr16_35467974	0	35467974	T	C
16	chr16_35474674	0	35474674	C	G
16	chr16_35487077	0	35487077	A	G
16	chr16_35488147	0	35488147	A	C
16	chr16_35495283	0	35495283	T	C
16	chr16_35495429	0	35495429	T	A
16	chr16_35496282	0	35496282	G	T
16	chr16_35516336	0	35516336	T	A
16	chr16_35516424	0	35516424	T	C
16	chr16_35517463	0	35517463	G	T
16	chr16_35524041	0	35524041	T	C
16	chr16_35530854	0	35530854	A	G
16	chr16_35531697	0	35531697	A	G
16	chr16_35536882	0	35536882	G	A
16	chr16_35543299	0	35543299	T	C
16	chr16_35544001	0	35544001	T	C
16	chr16_35545643	0	35545643	T	C
16	chr16_35548155	0	35548155	G	A
16	chr16_35549803	0	35549803	C	A
16	chr16_35550777	0	35550777	T	G
16	chr16_35564197	0	35564197	T	C
16	chr16_35569913	0	35569913	A	G
16	chr16_35572648	0	35572648	T	C
16	chr16_35575280	0	35575280	T	C
16	chr16_35575620	0	35575620	T	C
16	chr16_35577008	0	35577008	G	A
16	chr16_35582818	0	35582818	G	C
16	chr16_35593941	0	35593941	A	G
16	chr16_35599731	0	35599731	T	C
16	chr16_35600587	0	35600587	G	T
16	chr16_35601370	0	35601370	G	C
16	chr16_35602730	0	35602730	T	C
16	chr16_35606640	0	35606640	C	G
16	chr16_35610252	0	35610252	A	C
16	chr16_35613370	0	35613370	T	C
16	chr16_35615163	0	35615163	A	G
16	chr16_35619178	0	35619178	T	C
16	chr16_35621299	0	35621299	C	T
16	chr16_35623644	0	35623644	G	A
16	chr16_35624698	0	35624698	T	C
16	chr16_35626538	0	35626538	A	G
16	chr16_35632712	0	35632712	C	G
16	chr16_35633250	0	35633250	G	C
16	chr16_35635336	0	35635336	T	C
16	chr16_35640730	0	35640730	A	G
16	chr16_35644566	0	35644566	A	T
16	chr16_35646786	0	35646786	A	G
16	chr16_35646968	0	35646968	G	A
16	chr16_35652531	0	35652531	T	C
16	chr16_35657252	0	35657252	A	T
16	chr16_35658203	0	35658203	T	A
16	chr16_35660876	0	35660876	G	T
16	chr16_35662109	0	35662109	G	C
16	chr16_35668041	0	35668041	C	T
16	chr16_35672883	0	35672883	T	C
16	chr16_35680069	0	35680069	T	C
16	chr16_35683639	0	35683639	C	G
16	chr16_35686648	0	35686648	A	G
16	chr16_35686697	0	35686697	G	C
16	chr16_35695930	0	35695930	A	G
16	chr16_35709394	0	35709394	T	C
16	chr16_35712868	0	35712868	T	C
16	chr16_35712976	0	35712976	C	T
16	chr16_35726464	0	35726464	C	G
16	chr16_35730246	0	35730246	T	A
16	chr16_35753973	0	35753973	C	T
16	chr16_35762147	0	35762147	C	T
16	chr16_35769507	0	35769507	A	T
16	chr16_35770619	0	35770619	T	G
16	chr16_35773537	0	35773537	T	C
16	chr16_35773651	0	35773651	T	C
16	chr16_35795004	0	35795004	T	A
16	chr16_35815601	0	35815601	A	G
16	chr16_35815701	0	35815701	T	C
16	chr16_35819743	0	35819743	T	A
16	chr16_35827562	0	35827562	C	T
16	chr16_35833097	0	35833097	A	G
16	chr16_35837038	0	35837038	G	A
16	chr16_35842604	0	35842604	G	A
16	chr16_35848637	0	35848637	C	A
16	chr16_35849764	0	35849764	G	C
16	chr16_35861568	0	35861568	G	A
16	chr16_35864349	0	35864349	G	C
16	chr16_35881934	0	35881934	C	A
16	chr16_35895129	0	35895129	G	C
16	chr16_35896198	0	35896198	T	C
16	chr16_35897769	0	35897769	G	A
16	chr16_35899227	0	35899227	A	G
16	chr16_35899759	0	35899759	C	T
16	chr16_35901176	0	35901176	A	G
16	chr16_35903506	0	35903506	T	A
16	chr16_35904319	0	35904319	G	A
16	chr16_35911029	0	35911029	T	G
16	chr16_35914267	0	35914267	T	C
16	chr16_35915069	0	35915069	T	C
16	chr16_35919272	0	35919272	T	C
16	chr16_35926406	0	35926406	T	C
16	chr16_35934726	0	35934726	T	C
16	chr16_35935907	0	35935907	C	T
16	chr16_35936063	0	35936063	A	G
16	chr16_35936594	0	35936594	C	G
16	chr16_35968215	0	35968215	C	T
16	chr16_35996258	0	35996258	T	C
16	chr16_35996870	0	35996870	A	G
16	chr16_36000790	0	36000790	G	A
16	chr16_36004573	0	36004573	C	T
16	chr16_36005558	0	36005558	T	C
16	chr16_36006994	0	36006994	G	A
16	chr16_36007292	0	36007292	G	A
16	chr16_36009618	0	36009618	C	T
16	chr16_36014063	0	36014063	C	T
16	chr16_36021074	0	36021074	T	C
16	chr16_36030907	0	36030907	A	G
16	chr16_36040072	0	36040072	C	T
16	chr16_36044919	0	36044919	C	G
16	chr16_36046262	0	36046262	T	C
16	chr16_36051094	0	36051094	G	A
16	chr16_36061037	0	36061037	A	G
16	chr16_36065622	0	36065622	A	G
16	chr16_36069596	0	36069596	G	A
16	chr16_36075894	0	36075894	A	C
16	chr16_36087303	0	36087303	G	A
16	chr16_36105563	0	36105563	C	G
16	chr16_36108112	0	36108112	C	A
16	chr16_36111337	0	36111337	A	T
16	chr16_36118197	0	36118197	A	G
16	chr16_36119371	0	36119371	T	A
16	chr16_36124022	0	36124022	A	G
16	chr16_36124274	0	36124274	T	C
16	chr16_36127030	0	36127030	A	G
16	chr16_36130726	0	36130726	T	C
16	chr16_36135441	0	36135441	C	T
16	chr16_36137090	0	36137090	A	G
16	chr16_36139890	0	36139890	T	G
16	chr16_36141231	0	36141231	G	C
16	chr16_36150927	0	36150927	G	A
16	chr16_36157077	0	36157077	T	C
16	chr16_36160572	0	36160572	T	C
16	chr16_36176789	0	36176789	G	A
16	chr16_36180869	0	36180869	C	T
16	chr16_36184878	0	36184878	A	G
16	chr16_36190131	0	36190131	A	G
16	chr16_36197057	0	36197057	T	C
16	chr16_36201500	0	36201500	A	C
16	chr16_36206260	0	36206260	G	C
16	chr16_36207314	0	36207314	T	A
16	chr16_36211434	0	36211434	G	A
16	chr16_36215003	0	36215003	T	C
16	chr16_36224415	0	36224415	G	A
16	chr16_36230296	0	36230296	G	T
16	chr16_36231090	0	36231090	C	G
16	chr16_36238667	0	36238667	T	C
16	chr16_36242154	0	36242154	C	T
16	chr16_36257519	0	36257519	A	G
16	chr16_36264935	0	36264935	T	C
16	chr16_36282398	0	36282398	T	C
16	chr16_36288914	0	36288914	A	G
16	chr16_36300363	0	36300363	A	G
16	chr16_36304421	0	36304421	A	G
16	chr16_36312509	0	36312509	T	G
16	chr16_36330387	0	36330387	A	G
16	chr16_36332468	0	36332468	C	T
16	chr16_36382024	0	36382024	A	C
16	chr16_36384788	0	36384788	C	G
16	chr16_36387390	0	36387390	T	C
16	chr16_36387724	0	36387724	C	A
16	chr16_36392870	0	36392870	C	T
16	chr16_36406231	0	36406231	C	T
16	chr16_36424071	0	36424071	T	C
16	chr16_36426613	0	36426613	C	A
16	chr16_36439649	0	36439649	A	G
16	chr16_36440429	0	36440429	A	G
16	chr16_36443406	0	36443406	A	G
16	chr16_36488284	0	36488284	A	G
16	chr16_36491005	0	36491005	G	A
16	chr16_36491829	0	36491829	T	G
16	chr16_36492069	0	36492069	T	C
16	chr16_36494069	0	36494069	A	G
16	chr16_36494697	0	36494697	A	G
16	chr16_36494910	0	36494910	A	C
16	chr16_36500921	0	36500921	A	T
16	chr16_36510005	0	36510005	A	G
16	chr16_36517204	0	36517204	A	G
16	chr16_36520131	0	36520131	C	T
16	chr16_36522587	0	36522587	T	A
16	chr16_36536516	0	36536516	C	G
16	chr16_36541962	0	36541962	G	C
16	chr16_36543871	0	36543871	A	C
16	chr16_36554933	0	36554933	T	C
16	chr16_36571311	0	36571311	G	C
16	chr16_36597933	0	36597933	G	C
16	chr16_36600533	0	36600533	C	T
16	chr16_36603420	0	36603420	C	T
16	chr16_36610068	0	36610068	T	C
16	chr16_36619938	0	36619938	T	C
16	chr16_36624618	0	36624618	A	G
16	chr16_36627623	0	36627623	C	G
16	chr16_36632156	0	36632156	A	G
16	chr16_36632974	0	36632974	T	C
16	chr16_36635109	0	36635109	T	A
16	chr16_36637881	0	36637881	T	C
16	chr16_36640308	0	36640308	C	A
16	chr16_36657125	0	36657125	A	G
16	chr16_36659438	0	36659438	C	A
16	chr16_36664290	0	36664290	A	G
16	chr16_36672324	0	36672324	A	G
16	chr16_36675690	0	36675690	A	C
16	chr16_36676112	0	36676112	A	G
16	chr16_36679471	0	36679471	A	G
16	chr16_36680472	0	36680472	T	A
16	chr16_36681970	0	36681970	A	G
16	chr16_36683750	0	36683750	T	C
16	chr16_36686551	0	36686551	C	T
16	chr16_36688074	0	36688074	A	G
16	chr16_36691016	0	36691016	A	C
16	chr16_36696389	0	36696389	A	G
16	chr16_36698805	0	36698805	T	C
16	chr16_36701534	0	36701534	T	C
16	chr16_36702005	0	36702005	T	A
16	chr16_36704826	0	36704826	T	C
16	chr16_36708585	0	36708585	C	G
16	chr16_36710349	0	36710349	T	C
16	chr16_36718528	0	36718528	C	G
16	chr16_36719091	0	36719091	T	C
16	chr16_36729245	0	36729245	C	T
16	chr16_36731878	0	36731878	T	C
16	chr16_36733419	0	36733419	C	T
16	chr16_36737485	0	36737485	G	A
16	chr16_36744611	0	36744611	T	C
16	chr16_36744881	0	36744881	T	C
16	chr16_36749501	0	36749501	C	T
16	chr16_36753942	0	36753942	T	G
16	chr16_36754987	0	36754987	A	G
16	chr16_36759960	0	36759960	A	C
16	chr16_36760562	0	36760562	C	A
16	chr16_36764417	0	36764417	G	T
16	chr16_36768919	0	36768919	T	C
16	chr16_36770903	0	36770903	A	G
16	chr16_36771601	0	36771601	G	C
16	chr16_36775131	0	36775131	T	C
16	chr16_36776387	0	36776387	C	G
16	chr16_36776721	0	36776721	A	C
16	chr16_36777048	0	36777048	A	G
16	chr16_36782535	0	36782535	C	T
16	chr16_36783596	0	36783596	G	A
16	chr16_36786028	0	36786028	G	C
16	chr16_36786804	0	36786804	T	C
16	chr16_36788887	0	36788887	T	C
16	chr16_36792006	0	36792006	G	T
16	chr16_36793105	0	36793105	T	C
16	chr16_36794728	0	36794728	C	A
16	chr16_36803358	0	36803358	A	G
16	chr16_36804669	0	36804669	T	C
16	chr16_36811854	0	36811854	G	A
16	chr16_36813603	0	36813603	A	G
16	chr16_36822027	0	36822027	G	A
16	chr16_36822313	0	36822313	A	G
16	chr16_36826968	0	36826968	T	C
16	chr16_36830493	0	36830493	G	C
16	chr16_36832270	0	36832270	C	T
16	chr16_36836575	0	36836575	T	C
16	chr16_36837024	0	36837024	A	C
16	chr16_36838683	0	36838683	T	C
16	chr16_36842131	0	36842131	T	A
16	chr16_36845197	0	36845197	A	G
16	chr16_36847035	0	36847035	T	G
16	chr16_36848655	0	36848655	A	G
16	chr16_36852974	0	36852974	C	T
16	chr16_36853831	0	36853831	T	C
16	chr16_36855176	0	36855176	A	G
16	chr16_36855321	0	36855321	T	C
16	chr16_36862445	0	36862445	C	T
16	chr16_36866102	0	36866102	A	G
16	chr16_36871022	0	36871022	C	T
16	chr16_36871232	0	36871232	T	C
16	chr16_36878676	0	36878676	G	C
16	chr16_36882837	0	36882837	A	G
16	chr16_36884487	0	36884487	A	G
16	chr16_36884818	0	36884818	T	C
16	chr16_36888361	0	36888361	A	G
16	chr16_36892080	0	36892080	C	A
16	chr16_36896551	0	36896551	A	G
16	chr16_36897398	0	36897398	C	T
16	chr16_36899637	0	36899637	C	G
16	chr16_36906798	0	36906798	G	C
16	chr16_36908677	0	36908677	C	G
16	chr16_36908991	0	36908991	C	G
16	chr16_36918339	0	36918339	T	C
16	chr16_36920584	0	36920584	A	G
16	chr16_36921545	0	36921545	T	C
16	chr16_36928224	0	36928224	A	G
16	chr16_36931308	0	36931308	T	C
16	chr16_36941576	0	36941576	G	T
16	chr16_36943868	0	36943868	G	C
16	chr16_36946715	0	36946715	A	G
16	chr16_36948918	0	36948918	A	G
16	chr16_36950074	0	36950074	C	T
16	chr16_36950699	0	36950699	G	A
16	chr16_36956210	0	36956210	G	C
16	chr16_36961218	0	36961218	C	A
16	chr16_36961530	0	36961530	T	C
16	chr16_36962005	0	36962005	A	G
16	chr16_36964796	0	36964796	A	G
16	chr16_36971758	0	36971758	A	G
16	chr16_36973191	0	36973191	C	G
16	chr16_36980456	0	36980456	A	G
16	chr16_36980749	0	36980749	A	G
16	chr16_36986664	0	36986664	A	G
16	chr16_36988032	0	36988032	T	C
16	chr16_36990687	0	36990687	A	G
16	chr16_36993284	0	36993284	T	C
16	chr16_36996089	0	36996089	A	G
16	chr16_37001252	0	37001252	C	T
16	chr16_37002588	0	37002588	A	C
16	chr16_37002655	0	37002655	T	C
16	chr16_37005227	0	37005227	A	C
16	chr16_37006386	0	37006386	T	C
16	chr16_37016082	0	37016082	A	T
16	chr16_37016626	0	37016626	T	C
16	chr16_37016949	0	37016949	C	A
16	chr16_37017754	0	37017754	T	C
16	chr16_37019239	0	37019239	G	T
16	chr16_37022437	0	37022437	T	C
16	chr16_37025685	0	37025685	T	A
16	chr16_37025866	0	37025866	T	C
16	chr16_37028622	0	37028622	C	T
16	chr16_37029492	0	37029492	T	C
16	chr16_37035686	0	37035686	T	C
16	chr16_37041814	0	37041814	T	C
16	chr16_37042221	0	37042221	A	G
16	chr16_37043793	0	37043793	A	G
16	chr16_37046363	0	37046363	T	C
16	chr16_37047447	0	37047447	T	C
16	chr16_37050899	0	37050899	G	A
16	chr16_37051280	0	37051280	A	G
16	chr16_37053437	0	37053437	T	C
16	chr16_37056025	0	37056025	T	C
16	chr16_37063911	0	37063911	T	C
16	chr16_37067109	0	37067109	T	C
16	chr16_37075341	0	37075341	A	C
16	chr16_37090858	0	37090858	A	C
16	chr16_37091867	0	37091867	C	T
16	chr16_37092846	0	37092846	C	T
16	chr16_37094273	0	37094273	C	T
16	chr16_37094560	0	37094560	A	G
16	chr16_37096142	0	37096142	T	C
16	chr16_37099955	0	37099955	C	T
16	chr16_37101287	0	37101287	G	A
16	chr16_37102305	0	37102305	A	G
16	chr16_37102531	0	37102531	C	T
16	chr16_37107405	0	37107405	T	C
16	chr16_37108217	0	37108217	T	C
16	chr16_37110414	0	37110414	G	T
16	chr16_37111276	0	37111276	G	A
16	chr16_37112304	0	37112304	G	T
16	chr16_37112620	0	37112620	C	T
16	chr16_37114147	0	37114147	T	C
16	chr16_37118391	0	37118391	G	C
16	chr16_37124739	0	37124739	T	C
16	chr16_37133447	0	37133447	G	A
16	chr16_37137539	0	37137539	A	G
16	chr16_37138066	0	37138066	T	G
16	chr16_37140800	0	37140800	T	C
16	chr16_37143359	0	37143359	T	C
16	chr16_37145631	0	37145631	C	T
16	chr16_37146872	0	37146872	T	C
16	chr16_37171955	0	37171955	G	T
16	chr16_37187536	0	37187536	C	G
16	chr16_37221055	0	37221055	G	C
16	chr16_37230303	0	37230303	C	T
16	chr16_37234629	0	37234629	T	C
16	chr16_37237642	0	37237642	C	T
16	chr16_37238506	0	37238506	A	G
16	chr16_37250758	0	37250758	G	A
16	chr16_37271612	0	37271612	T	G
16	chr16_37274178	0	37274178	A	G
16	chr16_37274642	0	37274642	C	G
16	chr16_37274707	0	37274707	A	G
16	chr16_37275617	0	37275617	G	C
16	chr16_37283083	0	37283083	T	C
16	chr16_37284936	0	37284936	A	G
16	chr16_37291892	0	37291892	T	C
16	chr16_37293615	0	37293615	C	T
16	chr16_37295228	0	37295228	T	C
16	chr16_37307563	0	37307563	T	C
16	chr16_37311203	0	37311203	A	G
16	chr16_37313240	0	37313240	T	C
16	chr16_37316313	0	37316313	A	G
16	chr16_37318005	0	37318005	T	C
16	chr16_37318137	0	37318137	G	T
16	chr16_37319989	0	37319989	T	C
16	chr16_37326432	0	37326432	A	G
16	chr16_37329887	0	37329887	A	C
16	chr16_37330685	0	37330685	G	A
16	chr16_37330795	0	37330795	A	G
16	chr16_37338165	0	37338165	G	C
16	chr16_37344943	0	37344943	T	G
16	chr16_37365871	0	37365871	A	G
16	chr16_37379265	0	37379265	T	C
16	chr16_37387720	0	37387720	C	T
16	chr16_37387969	0	37387969	T	C
16	chr16_37415094	0	37415094	T	A
16	chr16_37417115	0	37417115	T	G
16	chr16_37433438	0	37433438	C	T
16	chr16_37436806	0	37436806	T	A
16	chr16_37439817	0	37439817	A	G
16	chr16_37447033	0	37447033	G	C
16	chr16_37474130	0	37474130	T	C
16	chr16_37481561	0	37481561	A	T
16	chr16_37484141	0	37484141	C	G
16	chr16_37488976	0	37488976	A	G
16	chr16_37493448	0	37493448	T	C
16	chr16_37496577	0	37496577	T	C
16	chr16_37497603	0	37497603	T	C
16	chr16_37499529	0	37499529	A	G
16	chr16_37502629	0	37502629	A	G
16	chr16_37508268	0	37508268	A	G
16	chr16_37508337	0	37508337	A	G
16	chr16_37517254	0	37517254	G	T
16	chr16_37518218	0	37518218	A	G
16	chr16_37519892	0	37519892	T	A
16	chr16_37522425	0	37522425	C	T
16	chr16_37531057	0	37531057	C	G
16	chr16_37533670	0	37533670	T	C
16	chr16_37536150	0	37536150	T	C
16	chr16_37541084	0	37541084	A	C
16	chr16_37547173	0	37547173	T	C
16	chr16_37552783	0	37552783	A	G
16	chr16_37555191	0	37555191	A	G
16	chr16_37557487	0	37557487	T	C
16	chr16_37557969	0	37557969	T	C
16	chr16_37570417	0	37570417	A	C
16	chr16_37573803	0	37573803	C	T
16	chr16_37575227	0	37575227	C	T
16	chr16_37576326	0	37576326	C	A
16	chr16_37588957	0	37588957	A	G
16	chr16_37591764	0	37591764	A	C
16	chr16_37592204	0	37592204	T	C
16	chr16_37592291	0	37592291	C	G
16	chr16_37594416	0	37594416	A	G
16	chr16_37597162	0	37597162	A	G
16	chr16_37597645	0	37597645	G	C
16	chr16_37599221	0	37599221	C	T
16	chr16_37603481	0	37603481	C	T
16	chr16_37604289	0	37604289	A	G
16	chr16_37609035	0	37609035	G	A
16	chr16_37619429	0	37619429	A	G
16	chr16_37625779	0	37625779	C	T
16	chr16_37625891	0	37625891	T	C
16	chr16_37629574	0	37629574	C	T
16	chr16_37636694	0	37636694	C	T
16	chr16_37637265	0	37637265	G	A
16	chr16_37645430	0	37645430	A	G
16	chr16_37648310	0	37648310	C	A
16	chr16_37675129	0	37675129	C	G
16	chr16_37682148	0	37682148	T	C
16	chr16_37694574	0	37694574	T	A
16	chr16_37712755	0	37712755	C	T
16	chr16_37713365	0	37713365	A	G
16	chr16_37714276	0	37714276	G	A
16	chr16_37738022	0	37738022	T	C
16	chr16_37769406	0	37769406	T	C
16	chr16_37781632	0	37781632	C	T
16	chr16_37783357	0	37783357	T	C
16	chr16_37788048	0	37788048	T	A
16	chr16_37794992	0	37794992	G	A
16	chr16_37802263	0	37802263	A	G
16	chr16_37804509	0	37804509	C	G
16	chr16_37814700	0	37814700	A	G
16	chr16_37815698	0	37815698	T	A
16	chr16_37829511	0	37829511	T	G
16	chr16_37832318	0	37832318	C	T
16	chr16_37838521	0	37838521	T	C
16	chr16_37843202	0	37843202	G	T
16	chr16_37862045	0	37862045	T	A
16	chr16_37873051	0	37873051	A	G
16	chr16_37876586	0	37876586	A	C
16	chr16_37877145	0	37877145	A	G
16	chr16_37884450	0	37884450	T	C
16	chr16_37890946	0	37890946	G	C
16	chr16_37891962	0	37891962	A	G
16	chr16_37895713	0	37895713	A	G
16	chr16_37898935	0	37898935	G	A
16	chr16_37903012	0	37903012	C	G
16	chr16_37904412	0	37904412	C	T
16	chr16_37904953	0	37904953	T	C
16	chr16_37905280	0	37905280	G	C
16	chr16_37917408	0	37917408	C	G
16	chr16_37923641	0	37923641	C	T
16	chr16_37934461	0	37934461	T	C
16	chr16_37936742	0	37936742	T	C
16	chr16_37942488	0	37942488	T	C
16	chr16_37948855	0	37948855	T	C
16	chr16_37965364	0	37965364	C	T
16	chr16_37966080	0	37966080	A	G
16	chr16_37977816	0	37977816	A	G
16	chr16_37988076	0	37988076	C	T
16	chr16_38001612	0	38001612	T	G
16	chr16_38007603	0	38007603	G	A
16	chr16_38013835	0	38013835	G	T
16	chr16_38018772	0	38018772	T	A
16	chr16_38024795	0	38024795	T	C
16	chr16_38026001	0	38026001	T	C
16	chr16_38026560	0	38026560	T	C
16	chr16_38034672	0	38034672	C	T
16	chr16_38034888	0	38034888	T	C
16	chr16_38038330	0	38038330	G	A
16	chr16_38040037	0	38040037	T	C
16	chr16_38040456	0	38040456	C	G
16	chr16_38044380	0	38044380	G	T
16	chr16_38048451	0	38048451	C	T
16	chr16_38051691	0	38051691	G	A
16	chr16_38056306	0	38056306	T	C
16	chr16_38058883	0	38058883	G	T
16	chr16_38067768	0	38067768	T	C
16	chr16_38076529	0	38076529	A	C
16	chr16_38111888	0	38111888	G	A
16	chr16_38138722	0	38138722	C	G
16	chr16_38150274	0	38150274	A	C
16	chr16_38162893	0	38162893	T	G
16	chr16_38187071	0	38187071	G	C
16	chr16_38204948	0	38204948	A	G
16	chr16_38210434	0	38210434	T	C
16	chr16_38229179	0	38229179	A	G
16	chr16_38234996	0	38234996	T	C
16	chr16_38239344	0	38239344	C	A
16	chr16_38250713	0	38250713	A	G
16	chr16_38252637	0	38252637	T	C
16	chr16_38253026	0	38253026	G	C
16	chr16_38261836	0	38261836	A	G
16	chr16_38270917	0	38270917	T	C
16	chr16_38277388	0	38277388	C	A
16	chr16_38280621	0	38280621	C	T
16	chr16_38286645	0	38286645	A	G
16	chr16_38299655	0	38299655	T	C
16	chr16_38307475	0	38307475	T	C
16	chr16_38324979	0	38324979	C	T
16	chr16_38325903	0	38325903	C	G
16	chr16_38326513	0	38326513	T	A
16	chr16_38329362	0	38329362	A	T
16	chr16_38331274	0	38331274	G	A
16	chr16_38331956	0	38331956	G	A
16	chr16_38334230	0	38334230	T	A
16	chr16_38334508	0	38334508	T	C
16	chr16_38334804	0	38334804	T	C
16	chr16_38336579	0	38336579	A	G
16	chr16_38337754	0	38337754	G	A
16	chr16_38346738	0	38346738	T	G
16	chr16_38353100	0	38353100	T	C
16	chr16_38355528	0	38355528	A	C
16	chr16_38362122	0	38362122	A	G
16	chr16_38371040	0	38371040	T	C
16	chr16_38379276	0	38379276	T	C
16	chr16_38379361	0	38379361	T	C
16	chr16_38396078	0	38396078	T	C
16	chr16_38398571	0	38398571	A	C
16	chr16_38401476	0	38401476	G	A
16	chr16_38402860	0	38402860	G	T
16	chr16_38407197	0	38407197	C	T
16	chr16_38410527	0	38410527	A	G
16	chr16_38411523	0	38411523	G	T
16	chr16_38414826	0	38414826	A	G
16	chr16_38415431	0	38415431	A	G
16	chr16_38422432	0	38422432	T	C
16	chr16_38431002	0	38431002	T	G
16	chr16_38444411	0	38444411	G	A
16	chr16_38452132	0	38452132	C	G
16	chr16_38461703	0	38461703	A	G
16	chr16_38463820	0	38463820	A	G
16	chr16_38468144	0	38468144	G	A
16	chr16_38482359	0	38482359	C	T
16	chr16_38488015	0	38488015	T	C
16	chr16_38490948	0	38490948	T	A
16	chr16_38492863	0	38492863	T	C
16	chr16_38494159	0	38494159	C	G
16	chr16_38499138	0	38499138	G	C
16	chr16_38500455	0	38500455	A	G
16	chr16_38505780	0	38505780	G	C
16	chr16_38508811	0	38508811	T	C
16	chr16_38515919	0	38515919	A	G
16	chr16_38519288	0	38519288	G	A
16	chr16_38524670	0	38524670	G	A
16	chr16_38529553	0	38529553	T	C
16	chr16_38531039	0	38531039	C	T
16	chr16_38532000	0	38532000	T	C
16	chr16_38532207	0	38532207	T	C
16	chr16_38534149	0	38534149	C	T
16	chr16_38538574	0	38538574	G	A
16	chr16_38539198	0	38539198	A	G
16	chr16_38543944	0	38543944	T	C
16	chr16_38548039	0	38548039	T	C
16	chr16_38551617	0	38551617	C	G
16	chr16_38552050	0	38552050	A	G
16	chr16_38554353	0	38554353	T	C
16	chr16_38556579	0	38556579	T	C
16	chr16_38561537	0	38561537	C	T
16	chr16_38564627	0	38564627	C	T
16	chr16_38567816	0	38567816	G	A
16	chr16_38573341	0	38573341	A	G
16	chr16_38578202	0	38578202	T	G
16	chr16_38602735	0	38602735	T	G
16	chr16_38607374	0	38607374	T	G
16	chr16_38620517	0	38620517	C	T
16	chr16_38629495	0	38629495	C	T
16	chr16_38631367	0	38631367	C	T
16	chr16_38647884	0	38647884	T	C
16	chr16_38649295	0	38649295	G	A
16	chr16_38649307	0	38649307	A	G
16	chr16_38651704	0	38651704	G	C
16	chr16_38658726	0	38658726	A	G
16	chr16_38661713	0	38661713	G	C
16	chr16_38663948	0	38663948	C	T
16	chr16_38664251	0	38664251	A	G
16	chr16_38672048	0	38672048	A	G
16	chr16_38679256	0	38679256	A	C
16	chr16_38683216	0	38683216	C	A
16	chr16_38686951	0	38686951	T	A
16	chr16_38688339	0	38688339	G	C
16	chr16_38705446	0	38705446	A	G
16	chr16_38705627	0	38705627	C	T
16	chr16_38715806	0	38715806	A	T
16	chr16_38722879	0	38722879	T	C
16	chr16_38736595	0	38736595	T	C
16	chr16_38740661	0	38740661	T	C
16	chr16_38744042	0	38744042	T	A
16	chr16_38748195	0	38748195	A	G
16	chr16_38757525	0	38757525	G	A
16	chr16_38758675	0	38758675	T	C
16	chr16_38773454	0	38773454	G	A
16	chr16_38773459	0	38773459	G	A
16	chr16_38776990	0	38776990	A	G
16	chr16_38782681	0	38782681	G	C
16	chr16_38785657	0	38785657	T	G
16	chr16_38787325	0	38787325	C	T
16	chr16_38790410	0	38790410	T	G
16	chr16_38796140	0	38796140	A	G
16	chr16_38798682	0	38798682	C	A
16	chr16_38814190	0	38814190	G	A
16	chr16_38814730	0	38814730	C	T
16	chr16_38828501	0	38828501	T	C
16	chr16_38830965	0	38830965	C	A
16	chr16_38832521	0	38832521	G	A
16	chr16_38838555	0	38838555	T	C
16	chr16_38849999	0	38849999	T	G
16	chr16_38851388	0	38851388	A	G
16	chr16_38856896	0	38856896	T	C
16	chr16_38860146	0	38860146	C	A
16	chr16_38861164	0	38861164	G	A
16	chr16_38863190	0	38863190	A	G
16	chr16_38885124	0	38885124	A	G
16	chr16_38894071	0	38894071	T	C
16	chr16_38901564	0	38901564	A	C
16	chr16_38912510	0	38912510	G	A
16	chr16_38917959	0	38917959	A	T
16	chr16_38918876	0	38918876	G	A
16	chr16_38941480	0	38941480	T	C
16	chr16_38948157	0	38948157	G	A
16	chr16_38961308	0	38961308	A	G
16	chr16_38964820	0	38964820	C	T
16	chr16_38965366	0	38965366	T	C
16	chr16_38982728	0	38982728	G	C
16	chr16_38988370	0	38988370	T	C
16	chr16_38988910	0	38988910	A	T
16	chr16_38990133	0	38990133	C	A
16	chr16_38993833	0	38993833	A	G
16	chr16_39000982	0	39000982	T	G
16	chr16_39009388	0	39009388	C	A
16	chr16_39017170	0	39017170	T	A
16	chr16_39026304	0	39026304	A	G
16	chr16_39028525	0	39028525	A	G
16	chr16_39028912	0	39028912	T	G
16	chr16_39032724	0	39032724	A	G
16	chr16_39040432	0	39040432	T	C
16	chr16_39044963	0	39044963	G	A
16	chr16_39045508	0	39045508	T	C
16	chr16_39050069	0	39050069	T	G
16	chr16_39050756	0	39050756	C	G
16	chr16_39053465	0	39053465	C	T
16	chr16_39055459	0	39055459	A	G
16	chr16_39058398	0	39058398	G	A
16	chr16_39064600	0	39064600	G	A
16	chr16_39071150	0	39071150	T	C
16	chr16_39072921	0	39072921	C	A
16	chr16_39080795	0	39080795	C	T
16	chr16_39099534	0	39099534	T	C
16	chr16_39108089	0	39108089	G	A
16	chr16_39119290	0	39119290	T	C
16	chr16_39122946	0	39122946	G	A
16	chr16_39130336	0	39130336	T	C
16	chr16_39133505	0	39133505	A	C
16	chr16_39141963	0	39141963	T	C
16	chr16_39143050	0	39143050	G	C
16	chr16_39148041	0	39148041	T	C
16	chr16_39172656	0	39172656	A	C
16	chr16_39180703	0	39180703	T	A
16	chr16_39211852	0	39211852	A	G
16	chr16_39213813	0	39213813	G	T
16	chr16_39215149	0	39215149	T	C
16	chr16_39249941	0	39249941	C	G
16	chr16_39268979	0	39268979	A	G
16	chr16_39272759	0	39272759	T	C
16	chr16_39284161	0	39284161	G	A
16	chr16_39285545	0	39285545	A	T
16	chr16_39288970	0	39288970	A	G
16	chr16_39289950	0	39289950	T	C
16	chr16_39291140	0	39291140	C	T
16	chr16_39291462	0	39291462	C	G
16	chr16_39294158	0	39294158	A	C
16	chr16_39301861	0	39301861	G	A
16	chr16_39309440	0	39309440	G	A
16	chr16_39312227	0	39312227	A	T
16	chr16_39320937	0	39320937	C	G
16	chr16_39323527	0	39323527	T	C
16	chr16_39328499	0	39328499	C	A
16	chr16_39332556	0	39332556	G	A
16	chr16_39354304	0	39354304	G	T
16	chr16_39368483	0	39368483	A	G
16	chr16_39372472	0	39372472	G	A
16	chr16_39381597	0	39381597	G	T
16	chr16_39388774	0	39388774	T	C
16	chr16_39403657	0	39403657	T	C
16	chr16_39410125	0	39410125	G	A
16	chr16_39427822	0	39427822	G	C
16	chr16_39428501	0	39428501	G	A
16	chr16_39429063	0	39429063	A	T
16	chr16_39435684	0	39435684	G	A
16	chr16_39451106	0	39451106	A	G
16	chr16_39453947	0	39453947	A	G
16	chr16_39458340	0	39458340	T	C
16	chr16_39460771	0	39460771	G	A
16	chr16_39467854	0	39467854	A	G
16	chr16_39470999	0	39470999	T	C
16	chr16_39475446	0	39475446	A	G
16	chr16_39478892	0	39478892	C	T
16	chr16_39480825	0	39480825	C	G
16	chr16_39484506	0	39484506	G	C
16	chr16_39490842	0	39490842	A	C
16	chr16_39499816	0	39499816	A	G
16	chr16_39501323	0	39501323	T	A
16	chr16_39504837	0	39504837	C	T
16	chr16_39511460	0	39511460	T	C
16	chr16_39519459	0	39519459	A	C
16	chr16_39527133	0	39527133	T	G
16	chr16_39532107	0	39532107	A	C
16	chr16_39538298	0	39538298	G	C
16	chr16_39541543	0	39541543	T	C
16	chr16_39541920	0	39541920	G	C
16	chr16_39546729	0	39546729	A	G
16	chr16_39572579	0	39572579	G	A
16	chr16_39579220	0	39579220	T	C
16	chr16_39583092	0	39583092	T	C
16	chr16_39587431	0	39587431	T	C
16	chr16_39589191	0	39589191	A	G
16	chr16_39596620	0	39596620	T	C
16	chr16_39611909	0	39611909	G	C
16	chr16_39616248	0	39616248	A	C
16	chr16_39616345	0	39616345	C	A
16	chr16_39628818	0	39628818	C	T
16	chr16_39630535	0	39630535	C	T
16	chr16_39632068	0	39632068	A	G
16	chr16_39632686	0	39632686	C	T
16	chr16_39634311	0	39634311	G	A
16	chr16_39634649	0	39634649	T	C
16	chr16_39640607	0	39640607	T	C
16	chr16_39642017	0	39642017	A	C
16	chr16_39642751	0	39642751	C	T
16	chr16_39657602	0	39657602	C	T
16	chr16_39662432	0	39662432	T	G
16	chr16_39669611	0	39669611	G	C
16	chr16_39672917	0	39672917	T	C
16	chr16_39677574	0	39677574	G	A
16	chr16_39682238	0	39682238	T	C
16	chr16_39684250	0	39684250	T	C
16	chr16_39689796	0	39689796	T	G
16	chr16_39700200	0	39700200	A	G
16	chr16_39704388	0	39704388	T	C
16	chr16_39705197	0	39705197	A	C
16	chr16_39705400	0	39705400	A	G
16	chr16_39711610	0	39711610	T	G
16	chr16_39714049	0	39714049	C	T
16	chr16_39722959	0	39722959	G	A
16	chr16_39724927	0	39724927	C	T
16	chr16_39727011	0	39727011	G	A
16	chr16_39747895	0	39747895	G	C
16	chr16_39749415	0	39749415	A	G
16	chr16_39755253	0	39755253	T	G
16	chr16_39757249	0	39757249	G	A
16	chr16_39767865	0	39767865	T	C
16	chr16_39770197	0	39770197	A	C
16	chr16_39778107	0	39778107	G	C
16	chr16_39780931	0	39780931	T	C
16	chr16_39802479	0	39802479	T	C
16	chr16_39808574	0	39808574	C	T
16	chr16_39821025	0	39821025	G	T
16	chr16_39824675	0	39824675	G	A
16	chr16_39826608	0	39826608	A	G
16	chr16_39835102	0	39835102	T	C
16	chr16_39838033	0	39838033	A	G
16	chr16_39840713	0	39840713	A	G
16	chr16_39840960	0	39840960	A	G
16	chr16_39841660	0	39841660	C	T
16	chr16_39841913	0	39841913	A	G
16	chr16_39843131	0	39843131	C	A
16	chr16_39844843	0	39844843	T	C
16	chr16_39858496	0	39858496	G	A
16	chr16_39861091	0	39861091	G	C
16	chr16_39873645	0	39873645	A	G
16	chr16_39884004	0	39884004	G	A
16	chr16_39885284	0	39885284	T	C
16	chr16_39886883	0	39886883	T	C
16	chr16_39889226	0	39889226	G	A
16	chr16_39890415	0	39890415	G	C
16	chr16_39890955	0	39890955	T	C
16	chr16_39891850	0	39891850	C	G
16	chr16_39896356	0	39896356	C	T
16	chr16_39906242	0	39906242	G	A
16	chr16_39908846	0	39908846	G	T
16	chr16_39913109	0	39913109	G	A
16	chr16_39914695	0	39914695	T	G
16	chr16_39921966	0	39921966	A	G
16	chr16_39930200	0	39930200	T	C
16	chr16_39938811	0	39938811	C	T
16	chr16_39952822	0	39952822	G	A
16	chr16_39953153	0	39953153	T	C
16	chr16_39957104	0	39957104	T	C
16	chr16_39957718	0	39957718	A	G
16	chr16_39961244	0	39961244	T	C
16	chr16_39967113	0	39967113	T	C
16	chr16_39970655	0	39970655	T	G
16	chr16_39973646	0	39973646	G	A
16	chr16_39977355	0	39977355	C	G
16	chr16_39979624	0	39979624	C	G
16	chr16_39987476	0	39987476	G	T
16	chr16_39995935	0	39995935	C	T
16	chr16_40023646	0	40023646	G	A
16	chr16_40037593	0	40037593	G	T
16	chr16_40049872	0	40049872	G	A
16	chr16_40050482	0	40050482	C	T
16	chr16_40050978	0	40050978	C	T
16	chr16_40068953	0	40068953	T	C
16	chr16_40072185	0	40072185	A	G
16	chr16_40074753	0	40074753	T	C
16	chr16_40084504	0	40084504	G	C
16	chr16_40089933	0	40089933	A	G
16	chr16_40099905	0	40099905	A	C
16	chr16_40102608	0	40102608	C	T
16	chr16_40106745	0	40106745	T	C
16	chr16_40107720	0	40107720	G	A
16	chr16_40110376	0	40110376	A	G
16	chr16_40111470	0	40111470	A	G
16	chr16_40111928	0	40111928	A	G
16	chr16_40118929	0	40118929	C	T
16	chr16_40121016	0	40121016	T	C
16	chr16_40124539	0	40124539	G	C
16	chr16_40128508	0	40128508	C	A
16	chr16_40128890	0	40128890	T	C
16	chr16_40128994	0	40128994	C	A
16	chr16_40136729	0	40136729	T	A
16	chr16_40138193	0	40138193	G	T
16	chr16_40141712	0	40141712	T	C
16	chr16_40157766	0	40157766	G	T
16	chr16_40161347	0	40161347	C	G
16	chr16_40165330	0	40165330	A	G
16	chr16_40167624	0	40167624	G	T
16	chr16_40168255	0	40168255	G	A
16	chr16_40172695	0	40172695	C	G
16	chr16_40182071	0	40182071	G	T
16	chr16_40182551	0	40182551	T	G
16	chr16_40185882	0	40185882	T	C
16	chr16_40188644	0	40188644	C	G
16	chr16_40188894	0	40188894	T	C
16	chr16_40195310	0	40195310	A	G
16	chr16_40197219	0	40197219	T	A
16	chr16_40198234	0	40198234	T	C
16	chr16_40202258	0	40202258	T	C
16	chr16_40202343	0	40202343	G	A
16	chr16_40205072	0	40205072	C	T
16	chr16_40209779	0	40209779	A	G
16	chr16_40213515	0	40213515	A	G
16	chr16_40220553	0	40220553	T	C
16	chr16_40221167	0	40221167	G	T
16	chr16_40221934	0	40221934	C	T
16	chr16_40225051	0	40225051	C	T
16	chr16_40241824	0	40241824	A	G
16	chr16_40254827	0	40254827	C	T
16	chr16_40259869	0	40259869	A	G
16	chr16_40260046	0	40260046	C	G
16	chr16_40275574	0	40275574	A	G
16	chr16_40277805	0	40277805	T	C
16	chr16_40279204	0	40279204	T	C
16	chr16_40281290	0	40281290	A	G
16	chr16_40281704	0	40281704	T	C
16	chr16_40281865	0	40281865	T	C
16	chr16_40281906	0	40281906	C	T
16	chr16_40282334	0	40282334	T	C
16	chr16_40286073	0	40286073	T	C
16	chr16_40287434	0	40287434	A	G
16	chr16_40292246	0	40292246	C	T
16	chr16_40296402	0	40296402	G	A
16	chr16_40298361	0	40298361	A	G
16	chr16_40299398	0	40299398	G	C
16	chr16_40303795	0	40303795	T	C
16	chr16_40309781	0	40309781	A	G
16	chr16_40314751	0	40314751	G	C
16	chr16_40315149	0	40315149	T	C
16	chr16_40316886	0	40316886	A	G
16	chr16_40322645	0	40322645	T	C
16	chr16_40323371	0	40323371	A	G
16	chr16_40327674	0	40327674	A	C
16	chr16_40332708	0	40332708	A	G
16	chr16_40358771	0	40358771	T	C
16	chr16_40358772	0	40358772	T	C
16	chr16_40361470	0	40361470	C	A
16	chr16_40381097	0	40381097	A	G
16	chr16_40385165	0	40385165	T	C
16	chr16_40392755	0	40392755	G	C
16	chr16_40411867	0	40411867	G	A
16	chr16_40417848	0	40417848	G	A
16	chr16_40431055	0	40431055	C	T
16	chr16_40453493	0	40453493	C	T
16	chr16_40453649	0	40453649	C	T
16	chr16_40455873	0	40455873	T	C
16	chr16_40461691	0	40461691	A	G
16	chr16_40462451	0	40462451	G	T
16	chr16_40465168	0	40465168	A	G
16	chr16_40467410	0	40467410	C	T
16	chr16_40467619	0	40467619	C	T
16	chr16_40468406	0	40468406	G	T
16	chr16_40468906	0	40468906	T	C
16	chr16_40470945	0	40470945	A	G
16	chr16_40480103	0	40480103	A	G
16	chr16_40489270	0	40489270	T	C
16	chr16_40491088	0	40491088	G	A
16	chr16_40494186	0	40494186	A	G
16	chr16_40498840	0	40498840	G	A
16	chr16_40504801	0	40504801	G	C
16	chr16_40510168	0	40510168	A	G
16	chr16_40516303	0	40516303	C	T
16	chr16_40516843	0	40516843	C	G
16	chr16_40517149	0	40517149	A	G
16	chr16_40521154	0	40521154	C	T
16	chr16_40522375	0	40522375	C	G
16	chr16_40523322	0	40523322	A	G
16	chr16_40523531	0	40523531	T	C
16	chr16_40533670	0	40533670	C	T
16	chr16_40534099	0	40534099	C	A
16	chr16_40539561	0	40539561	C	A
16	chr16_40548673	0	40548673	C	T
16	chr16_40553006	0	40553006	C	T
16	chr16_40554100	0	40554100	T	C
16	chr16_40558947	0	40558947	G	C
16	chr16_40563286	0	40563286	T	C
16	chr16_40563836	0	40563836	A	G
16	chr16_40564090	0	40564090	C	T
16	chr16_40565059	0	40565059	A	G
16	chr16_40566189	0	40566189	G	C
16	chr16_40572900	0	40572900	G	C
16	chr16_40572962	0	40572962	C	G
16	chr16_40575574	0	40575574	A	G
16	chr16_40579423	0	40579423	T	C
16	chr16_40586814	0	40586814	G	A
16	chr16_40588509	0	40588509	A	T
16	chr16_40596421	0	40596421	A	C
16	chr16_40602646	0	40602646	T	G
16	chr16_40604511	0	40604511	G	A
16	chr16_40607123	0	40607123	A	G
16	chr16_40609052	0	40609052	A	G
16	chr16_40610022	0	40610022	A	T
16	chr16_40618730	0	40618730	A	C
16	chr16_40621955	0	40621955	G	A
16	chr16_40627463	0	40627463	T	C
16	chr16_40633382	0	40633382	C	T
16	chr16_40639278	0	40639278	C	T
16	chr16_40653882	0	40653882	C	G
16	chr16_40656487	0	40656487	A	G
16	chr16_40673464	0	40673464	T	C
16	chr16_40675241	0	40675241	G	A
16	chr16_40679264	0	40679264	A	G
16	chr16_40681721	0	40681721	A	G
16	chr16_40682338	0	40682338	G	A
16	chr16_40699768	0	40699768	T	C
16	chr16_40704192	0	40704192	C	T
16	chr16_40704911	0	40704911	T	C
16	chr16_40705295	0	40705295	G	T
16	chr16_40706198	0	40706198	T	C
16	chr16_40714825	0	40714825	G	A
16	chr16_40718017	0	40718017	G	A
16	chr16_40720377	0	40720377	C	G
16	chr16_40723672	0	40723672	A	G
16	chr16_40725791	0	40725791	G	A
16	chr16_40735653	0	40735653	A	G
16	chr16_40737734	0	40737734	A	G
16	chr16_40738124	0	40738124	T	C
16	chr16_40738215	0	40738215	G	C
16	chr16_40740366	0	40740366	C	G
16	chr16_40741367	0	40741367	G	A
16	chr16_40743694	0	40743694	A	G
16	chr16_40750595	0	40750595	A	G
16	chr16_40756010	0	40756010	C	G
16	chr16_40757265	0	40757265	G	T
16	chr16_40759478	0	40759478	G	A
16	chr16_40760119	0	40760119	T	C
16	chr16_40763054	0	40763054	A	G
16	chr16_40767040	0	40767040	T	A
16	chr16_40767161	0	40767161	A	G
16	chr16_40767616	0	40767616	T	C
16	chr16_40770186	0	40770186	T	G
16	chr16_40773446	0	40773446	A	G
16	chr16_40777362	0	40777362	T	A
16	chr16_40779686	0	40779686	G	A
16	chr16_40780739	0	40780739	A	G
16	chr16_40781119	0	40781119	T	C
16	chr16_40781771	0	40781771	A	G
16	chr16_40781898	0	40781898	A	C
16	chr16_40782846	0	40782846	T	C
16	chr16_40786402	0	40786402	C	T
16	chr16_40788611	0	40788611	T	C
16	chr16_40792419	0	40792419	T	C
16	chr16_40808587	0	40808587	A	G
16	chr16_40809197	0	40809197	T	G
16	chr16_40823520	0	40823520	T	G
16	chr16_40825267	0	40825267	T	C
16	chr16_40830369	0	40830369	T	C
16	chr16_40838033	0	40838033	G	A
16	chr16_40842869	0	40842869	T	C
16	chr16_40845722	0	40845722	C	T
16	chr16_40845773	0	40845773	T	C
16	chr16_40855987	0	40855987	A	G
16	chr16_40860775	0	40860775	C	T
16	chr16_40864647	0	40864647	A	C
16	chr16_40866295	0	40866295	A	C
16	chr16_40870881	0	40870881	G	A
16	chr16_40877666	0	40877666	A	G
16	chr16_40877762	0	40877762	G	A
16	chr16_40881360	0	40881360	T	C
16	chr16_40884595	0	40884595	T	C
16	chr16_40886485	0	40886485	T	A
16	chr16_40887453	0	40887453	G	T
16	chr16_40889948	0	40889948	T	C
16	chr16_40890830	0	40890830	A	C
16	chr16_40896339	0	40896339	C	G
16	chr16_40897817	0	40897817	T	C
16	chr16_40898314	0	40898314	T	C
16	chr16_40898808	0	40898808	G	C
16	chr16_40908931	0	40908931	A	G
16	chr16_40919936	0	40919936	T	C
16	chr16_40923665	0	40923665	T	C
16	chr16_40930845	0	40930845	T	C
16	chr16_40938594	0	40938594	C	T
16	chr16_40943274	0	40943274	T	C
16	chr16_40946663	0	40946663	A	G
16	chr16_40960687	0	40960687	A	G
16	chr16_40961518	0	40961518	A	G
16	chr16_40963983	0	40963983	G	A
16	chr16_40964456	0	40964456	T	C
16	chr16_40967195	0	40967195	G	C
16	chr16_40971225	0	40971225	T	C
16	chr16_40972490	0	40972490	G	A
16	chr16_40973953	0	40973953	T	C
16	chr16_40980634	0	40980634	C	T
16	chr16_40980875	0	40980875	T	C
16	chr16_40987941	0	40987941	T	C
16	chr16_40992231	0	40992231	T	C
16	chr16_41000013	0	41000013	T	C
16	chr16_41005099	0	41005099	T	C
16	chr16_41005475	0	41005475	T	C
16	chr16_41007940	0	41007940	T	G
16	chr16_41009695	0	41009695	A	G
16	chr16_41010224	0	41010224	T	C
16	chr16_41011652	0	41011652	A	C
16	chr16_41012763	0	41012763	T	G
16	chr16_41016186	0	41016186	A	G
16	chr16_41021466	0	41021466	A	G
16	chr16_41021566	0	41021566	A	T
16	chr16_41025088	0	41025088	T	C
16	chr16_41026751	0	41026751	A	G
16	chr16_41032136	0	41032136	C	T
16	chr16_41035257	0	41035257	A	G
16	chr16_41035363	0	41035363	A	G
16	chr16_41042250	0	41042250	C	T
16	chr16_41043015	0	41043015	T	C
16	chr16_41047030	0	41047030	C	T
16	chr16_41051323	0	41051323	T	C
16	chr16_41055121	0	41055121	A	G
16	chr16_41057642	0	41057642	G	T
16	chr16_41058676	0	41058676	G	C
16	chr16_41059355	0	41059355	A	G
16	chr16_41061206	0	41061206	A	T
16	chr16_41070344	0	41070344	T	C
16	chr16_41073429	0	41073429	C	T
16	chr16_41074593	0	41074593	A	G
16	chr16_41074616	0	41074616	G	C
16	chr16_41077054	0	41077054	T	C
16	chr16_41078007	0	41078007	G	A
16	chr16_41079761	0	41079761	T	C
16	chr16_41083339	0	41083339	A	G
16	chr16_41083400	0	41083400	T	C
16	chr16_41084887	0	41084887	G	A
16	chr16_41089871	0	41089871	G	A
16	chr16_41091554	0	41091554	C	T
16	chr16_41096736	0	41096736	C	G
16	chr16_41099012	0	41099012	T	C
16	chr16_41099340	0	41099340	A	G
16	chr16_41099361	0	41099361	G	C
16	chr16_41099859	0	41099859	C	T
16	chr16_41103541	0	41103541	T	C
16	chr16_41104701	0	41104701	G	C
16	chr16_41107371	0	41107371	A	G
16	chr16_41116723	0	41116723	C	T
16	chr16_41124083	0	41124083	C	G
16	chr16_41125860	0	41125860	A	G
16	chr16_41126621	0	41126621	T	C
16	chr16_41128331	0	41128331	A	G
16	chr16_41133553	0	41133553	C	T
16	chr16_41141240	0	41141240	C	G
16	chr16_41146257	0	41146257	A	G
16	chr16_41150754	0	41150754	A	G
16	chr16_41152671	0	41152671	A	G
16	chr16_41163215	0	41163215	G	A
16	chr16_41167437	0	41167437	C	T
16	chr16_41169919	0	41169919	G	A
16	chr16_41174560	0	41174560	C	G
16	chr16_41180738	0	41180738	T	A
16	chr16_41180828	0	41180828	T	C
16	chr16_41191276	0	41191276	G	A
16	chr16_41196803	0	41196803	C	T
16	chr16_41206526	0	41206526	T	A
16	chr16_41207810	0	41207810	A	G
16	chr16_41209208	0	41209208	C	T
16	chr16_41213610	0	41213610	T	C
16	chr16_41223235	0	41223235	A	G
16	chr16_41223738	0	41223738	C	G
16	chr16_41226277	0	41226277	T	C
16	chr16_41230145	0	41230145	A	G
16	chr16_41233134	0	41233134	A	G
16	chr16_41234405	0	41234405	A	G
16	chr16_41246941	0	41246941	C	G
16	chr16_41262064	0	41262064	T	C
16	chr16_41264856	0	41264856	T	C
16	chr16_41267196	0	41267196	T	A
16	chr16_41269066	0	41269066	A	G
16	chr16_41273787	0	41273787	T	C
16	chr16_41285855	0	41285855	T	C
16	chr16_41288363	0	41288363	G	T
16	chr16_41289746	0	41289746	G	A
16	chr16_41301465	0	41301465	T	C
16	chr16_41313948	0	41313948	G	C
16	chr16_41316822	0	41316822	T	C
16	chr16_41320987	0	41320987	A	T
16	chr16_41323379	0	41323379	T	C
16	chr16_41328946	0	41328946	T	C
16	chr16_41335509	0	41335509	A	G
16	chr16_41337628	0	41337628	C	G
16	chr16_41339541	0	41339541	T	C
16	chr16_41339655	0	41339655	C	A
16	chr16_41352941	0	41352941	G	A
16	chr16_41354051	0	41354051	G	T
16	chr16_41354815	0	41354815	T	A
16	chr16_41356271	0	41356271	G	C
16	chr16_41358645	0	41358645	T	C
16	chr16_41361772	0	41361772	A	G
16	chr16_41365950	0	41365950	G	A
16	chr16_41371041	0	41371041	G	A
16	chr16_41375620	0	41375620	A	G
16	chr16_41375757	0	41375757	C	G
16	chr16_41383457	0	41383457	A	G
16	chr16_41385818	0	41385818	A	G
16	chr16_41386062	0	41386062	T	C
16	chr16_41393538	0	41393538	G	A
16	chr16_41394299	0	41394299	A	G
16	chr16_41394673	0	41394673	C	T
16	chr16_41397457	0	41397457	T	C
16	chr16_41399194	0	41399194	G	A
16	chr16_41405246	0	41405246	G	T
16	chr16_41407271	0	41407271	C	T
16	chr16_41407585	0	41407585	A	C
16	chr16_41407757	0	41407757	A	G
16	chr16_41408302	0	41408302	A	G
16	chr16_41414537	0	41414537	G	C
16	chr16_41424944	0	41424944	A	G
16	chr16_41433133	0	41433133	C	T
16	chr16_41435715	0	41435715	G	A
16	chr16_41437624	0	41437624	C	A
16	chr16_41441223	0	41441223	T	G
16	chr16_41441446	0	41441446	T	C
16	chr16_41448318	0	41448318	T	C
16	chr16_41450449	0	41450449	G	C
16	chr16_41454104	0	41454104	T	C
16	chr16_41463474	0	41463474	T	C
16	chr16_41465782	0	41465782	T	A
16	chr16_41467592	0	41467592	C	T
16	chr16_41475546	0	41475546	G	A
16	chr16_41476733	0	41476733	T	G
16	chr16_41483685	0	41483685	G	A
16	chr16_41484938	0	41484938	A	G
16	chr16_41486019	0	41486019	G	A
16	chr16_41488935	0	41488935	T	C
16	chr16_41492335	0	41492335	T	C
16	chr16_41492908	0	41492908	A	G
16	chr16_41494786	0	41494786	A	G
16	chr16_41507243	0	41507243	A	T
16	chr16_41508662	0	41508662	A	G
16	chr16_41511265	0	41511265	C	G
16	chr16_41514548	0	41514548	G	C
16	chr16_41516544	0	41516544	C	G
16	chr16_41518728	0	41518728	C	A
16	chr16_41522342	0	41522342	A	G
16	chr16_41523500	0	41523500	C	A
16	chr16_41524998	0	41524998	T	C
16	chr16_41526032	0	41526032	A	G
16	chr16_41528069	0	41528069	T	C
16	chr16_41530744	0	41530744	C	T
16	chr16_41533440	0	41533440	A	G
16	chr16_41536394	0	41536394	A	G
16	chr16_41546127	0	41546127	A	G
16	chr16_41546862	0	41546862	T	G
16	chr16_41546898	0	41546898	A	G
16	chr16_41551268	0	41551268	A	C
16	chr16_41558431	0	41558431	A	G
16	chr16_41563029	0	41563029	A	G
16	chr16_41569826	0	41569826	G	A
16	chr16_41572843	0	41572843	T	C
16	chr16_41574629	0	41574629	C	T
16	chr16_41574789	0	41574789	C	T
16	chr16_41586231	0	41586231	G	A
16	chr16_41588739	0	41588739	A	G
16	chr16_41588948	0	41588948	A	G
16	chr16_41594413	0	41594413	G	A
16	chr16_41597201	0	41597201	C	T
16	chr16_41600678	0	41600678	T	C
16	chr16_41605303	0	41605303	T	C
16	chr16_41613854	0	41613854	A	G
16	chr16_41615355	0	41615355	G	A
16	chr16_41616496	0	41616496	G	C
16	chr16_41625747	0	41625747	A	G
16	chr16_41631033	0	41631033	A	G
16	chr16_41649743	0	41649743	G	C
16	chr16_41653479	0	41653479	C	T
16	chr16_41655402	0	41655402	A	G
16	chr16_41659428	0	41659428	T	C
16	chr16_41669463	0	41669463	C	T
16	chr16_41689748	0	41689748	C	G
16	chr16_41695488	0	41695488	G	C
16	chr16_41712440	0	41712440	G	T
16	chr16_41727648	0	41727648	C	A
16	chr16_41728226	0	41728226	C	T
16	chr16_41730279	0	41730279	T	C
16	chr16_41733166	0	41733166	C	G
16	chr16_41737012	0	41737012	C	T
16	chr16_41739553	0	41739553	C	A
16	chr16_41751635	0	41751635	A	G
16	chr16_41753697	0	41753697	A	C
16	chr16_41766088	0	41766088	A	G
16	chr16_41770910	0	41770910	A	G
16	chr16_41776429	0	41776429	A	G
16	chr16_41783665	0	41783665	A	G
16	chr16_41784351	0	41784351	G	A
16	chr16_41784851	0	41784851	G	A
16	chr16_41788461	0	41788461	G	C
16	chr16_41801007	0	41801007	T	C
16	chr16_41816043	0	41816043	A	G
16	chr16_41828353	0	41828353	A	T
16	chr16_41836867	0	41836867	C	G
16	chr16_41838348	0	41838348	G	A
16	chr16_41841796	0	41841796	C	A
16	chr16_41842171	0	41842171	A	G
16	chr16_41846393	0	41846393	A	G
16	chr16_41848527	0	41848527	C	T
16	chr16_41849398	0	41849398	C	T
16	chr16_41859255	0	41859255	A	G
16	chr16_41860052	0	41860052	C	T
16	chr16_41879810	0	41879810	T	A
16	chr16_41881642	0	41881642	G	A
16	chr16_41882341	0	41882341	G	A
16	chr16_41897063	0	41897063	C	T
16	chr16_41914321	0	41914321	G	C
16	chr16_41919116	0	41919116	G	A
16	chr16_41931346	0	41931346	T	C
16	chr16_41931794	0	41931794	C	A
16	chr16_41933652	0	41933652	C	T
16	chr16_41933767	0	41933767	T	A
16	chr16_41946816	0	41946816	T	C
16	chr16_41947710	0	41947710	C	G
16	chr16_41960374	0	41960374	C	T
16	chr16_41962226	0	41962226	C	T
16	chr16_41962968	0	41962968	G	A
16	chr16_41965829	0	41965829	T	C
16	chr16_41966191	0	41966191	A	G
16	chr16_41969405	0	41969405	T	G
16	chr16_41972252	0	41972252	A	G
16	chr16_41975278	0	41975278	A	G
16	chr16_41979177	0	41979177	A	G
16	chr16_41980905	0	41980905	A	G
16	chr16_41981120	0	41981120	A	G
16	chr16_41983179	0	41983179	C	A
16	chr16_41983999	0	41983999	G	A
16	chr16_41987132	0	41987132	C	A
16	chr16_41987181	0	41987181	G	A
16	chr16_41990801	0	41990801	C	A
16	chr16_41998903	0	41998903	C	G
16	chr16_42008224	0	42008224	A	G
16	chr16_42012044	0	42012044	T	C
16	chr16_42020408	0	42020408	T	C
16	chr16_42024255	0	42024255	T	C
16	chr16_42024776	0	42024776	A	G
16	chr16_42029634	0	42029634	T	C
16	chr16_42034793	0	42034793	C	G
16	chr16_42040779	0	42040779	A	G
16	chr16_42043862	0	42043862	G	A
16	chr16_42048544	0	42048544	A	G
16	chr16_42049519	0	42049519	A	G
16	chr16_42064976	0	42064976	C	G
16	chr16_42068625	0	42068625	C	T
16	chr16_42113507	0	42113507	G	T
16	chr16_42127181	0	42127181	A	G
16	chr16_42142566	0	42142566	T	G
16	chr16_42145587	0	42145587	A	G
16	chr16_42145744	0	42145744	A	G
16	chr16_42146926	0	42146926	G	A
16	chr16_42158947	0	42158947	T	C
16	chr16_42164342	0	42164342	T	C
16	chr16_42166367	0	42166367	C	G
16	chr16_42166868	0	42166868	A	G
16	chr16_42171399	0	42171399	A	G
16	chr16_42173791	0	42173791	C	G
16	chr16_42186332	0	42186332	T	C
16	chr16_42190653	0	42190653	T	C
16	chr16_42195250	0	42195250	C	T
16	chr16_42222160	0	42222160	G	T
16	chr16_42227708	0	42227708	C	A
16	chr16_42229097	0	42229097	T	C
16	chr16_42232520	0	42232520	A	G
16	chr16_42233928	0	42233928	C	A
16	chr16_42238173	0	42238173	A	G
16	chr16_42239919	0	42239919	C	T
16	chr16_42244553	0	42244553	A	G
16	chr16_42246864	0	42246864	G	C
16	chr16_42247231	0	42247231	C	A
16	chr16_42247363	0	42247363	T	A
16	chr16_42247612	0	42247612	C	T
16	chr16_42261509	0	42261509	A	G
16	chr16_42261674	0	42261674	T	C
16	chr16_42262968	0	42262968	T	C
16	chr16_42265607	0	42265607	T	C
16	chr16_42266246	0	42266246	T	C
16	chr16_42273116	0	42273116	T	G
16	chr16_42274783	0	42274783	T	A
16	chr16_42274862	0	42274862	T	A
16	chr16_42281041	0	42281041	A	G
16	chr16_42286880	0	42286880	G	A
16	chr16_42287438	0	42287438	T	C
16	chr16_42288133	0	42288133	T	C
16	chr16_42288186	0	42288186	A	C
16	chr16_42292651	0	42292651	C	G
16	chr16_42292984	0	42292984	T	C
16	chr16_42296243	0	42296243	A	G
16	chr16_42296299	0	42296299	T	C
16	chr16_42297690	0	42297690	C	G
16	chr16_42298098	0	42298098	T	C
16	chr16_42298220	0	42298220	A	G
16	chr16_42299063	0	42299063	T	C
16	chr16_42305956	0	42305956	A	G
16	chr16_42308569	0	42308569	A	G
16	chr16_42310041	0	42310041	T	C
16	chr16_42318187	0	42318187	G	C
16	chr16_42319493	0	42319493	A	C
16	chr16_42320052	0	42320052	A	G
16	chr16_42321643	0	42321643	G	A
16	chr16_42321959	0	42321959	A	G
16	chr16_42328361	0	42328361	C	T
16	chr16_42335222	0	42335222	G	T
16	chr16_42336663	0	42336663	C	T
16	chr16_42337509	0	42337509	T	C
16	chr16_42337806	0	42337806	G	T
16	chr16_42339625	0	42339625	A	G
16	chr16_42344160	0	42344160	T	C
16	chr16_42348353	0	42348353	C	A
16	chr16_42355916	0	42355916	A	G
16	chr16_42366759	0	42366759	A	G
16	chr16_42373180	0	42373180	T	C
16	chr16_42384948	0	42384948	T	C
16	chr16_42387227	0	42387227	A	G
16	chr16_42400536	0	42400536	C	T
16	chr16_42404474	0	42404474	A	G
16	chr16_42405399	0	42405399	T	C
16	chr16_42410020	0	42410020	G	A
16	chr16_42410338	0	42410338	C	G
16	chr16_42416004	0	42416004	T	C
16	chr16_42421301	0	42421301	A	G
16	chr16_42423528	0	42423528	C	A
16	chr16_42426600	0	42426600	A	G
16	chr16_42430033	0	42430033	T	G
16	chr16_42442329	0	42442329	A	G
16	chr16_42449757	0	42449757	T	C
16	chr16_42453284	0	42453284	T	C
16	chr16_42453720	0	42453720	C	A
16	chr16_42456366	0	42456366	A	G
16	chr16_42459163	0	42459163	A	G
16	chr16_42460274	0	42460274	A	G
16	chr16_42466362	0	42466362	T	C
16	chr16_42466937	0	42466937	T	C
16	chr16_42467888	0	42467888	T	C
16	chr16_42475270	0	42475270	T	C
16	chr16_42476011	0	42476011	C	T
16	chr16_42478330	0	42478330	G	A
16	chr16_42485468	0	42485468	C	G
16	chr16_42495425	0	42495425	A	G
16	chr16_42497152	0	42497152	T	C
16	chr16_42497945	0	42497945	A	C
16	chr16_42501014	0	42501014	T	C
16	chr16_42502091	0	42502091	C	T
16	chr16_42504538	0	42504538	C	G
16	chr16_42510690	0	42510690	A	G
16	chr16_42512790	0	42512790	C	T
16	chr16_42516557	0	42516557	T	C
16	chr16_42516559	0	42516559	T	G
16	chr16_42529024	0	42529024	A	G
16	chr16_42529902	0	42529902	G	A
16	chr16_42536590	0	42536590	G	A
16	chr16_42537048	0	42537048	T	C
16	chr16_42540791	0	42540791	G	T
16	chr16_42540875	0	42540875	G	A
16	chr16_42542998	0	42542998	T	C
16	chr16_42543394	0	42543394	G	A
16	chr16_42550392	0	42550392	A	G
16	chr16_42551161	0	42551161	A	G
16	chr16_42551986	0	42551986	T	G
16	chr16_42553247	0	42553247	T	C
16	chr16_42553482	0	42553482	T	C
16	chr16_42556060	0	42556060	T	C
16	chr16_42557612	0	42557612	C	A
16	chr16_42558707	0	42558707	A	G
16	chr16_42564719	0	42564719	A	G
16	chr16_42565420	0	42565420	C	A
16	chr16_42570108	0	42570108	A	C
16	chr16_42572633	0	42572633	G	A
16	chr16_42573558	0	42573558	A	G
16	chr16_42575507	0	42575507	T	C
16	chr16_42584154	0	42584154	T	C
16	chr16_42584470	0	42584470	C	T
16	chr16_42587927	0	42587927	T	C
16	chr16_42589116	0	42589116	T	G
16	chr16_42590830	0	42590830	T	C
16	chr16_42591291	0	42591291	C	T
16	chr16_42596664	0	42596664	A	G
16	chr16_42605215	0	42605215	C	T
16	chr16_42613163	0	42613163	C	T
16	chr16_42621363	0	42621363	T	C
16	chr16_42622581	0	42622581	T	C
16	chr16_42625426	0	42625426	A	G
16	chr16_42633241	0	42633241	C	G
16	chr16_42634210	0	42634210	T	C
16	chr16_42634786	0	42634786	A	C
16	chr16_42659725	0	42659725	C	G
16	chr16_42664495	0	42664495	C	T
16	chr16_42666410	0	42666410	G	C
16	chr16_42667722	0	42667722	G	A
16	chr16_42674315	0	42674315	T	G
16	chr16_42682867	0	42682867	G	A
16	chr16_42690220	0	42690220	C	G
16	chr16_42701229	0	42701229	T	G
16	chr16_42702447	0	42702447	A	G
16	chr16_42703014	0	42703014	C	A
16	chr16_42706514	0	42706514	A	G
16	chr16_42708119	0	42708119	A	G
16	chr16_42708489	0	42708489	T	C
16	chr16_42721483	0	42721483	G	A
16	chr16_42726141	0	42726141	G	A
16	chr16_42728716	0	42728716	G	T
16	chr16_42729888	0	42729888	A	G
16	chr16_42745829	0	42745829	A	G
16	chr16_42757237	0	42757237	G	A
16	chr16_42765243	0	42765243	T	C
16	chr16_42767301	0	42767301	G	C
16	chr16_42771291	0	42771291	C	T
16	chr16_42772249	0	42772249	T	A
16	chr16_42773324	0	42773324	C	A
16	chr16_42775479	0	42775479	T	G
16	chr16_42784464	0	42784464	C	G
16	chr16_42793189	0	42793189	A	G
16	chr16_42793415	0	42793415	G	T
16	chr16_42803664	0	42803664	A	G
16	chr16_42819395	0	42819395	C	T
16	chr16_42820342	0	42820342	G	C
16	chr16_42822283	0	42822283	T	C
16	chr16_42824512	0	42824512	T	G
16	chr16_42828290	0	42828290	C	T
16	chr16_42832039	0	42832039	C	T
16	chr16_42836132	0	42836132	A	G
16	chr16_42836487	0	42836487	G	T
16	chr16_42847400	0	42847400	G	A
16	chr16_42848235	0	42848235	C	T
16	chr16_42850903	0	42850903	G	A
16	chr16_42852900	0	42852900	G	A
16	chr16_42857742	0	42857742	C	G
16	chr16_42859595	0	42859595	G	C
16	chr16_42864633	0	42864633	A	G
16	chr16_42866088	0	42866088	T	C
16	chr16_42867492	0	42867492	T	C
16	chr16_42869031	0	42869031	G	C
16	chr16_42872311	0	42872311	T	C
16	chr16_42875083	0	42875083	A	C
16	chr16_42875440	0	42875440	G	A
16	chr16_42875884	0	42875884	T	C
16	chr16_42879130	0	42879130	A	G
16	chr16_42879960	0	42879960	A	G
16	chr16_42884110	0	42884110	G	A
16	chr16_42888843	0	42888843	T	C
16	chr16_42889545	0	42889545	T	C
16	chr16_42897546	0	42897546	T	C
16	chr16_42900533	0	42900533	A	G
16	chr16_42900697	0	42900697	C	T
16	chr16_42905556	0	42905556	A	G
16	chr16_42909448	0	42909448	A	G
16	chr16_42915005	0	42915005	A	G
16	chr16_42921971	0	42921971	A	G
16	chr16_42922657	0	42922657	T	C
16	chr16_42940938	0	42940938	G	T
16	chr16_42950922	0	42950922	A	T
16	chr16_42951399	0	42951399	A	G
16	chr16_42956735	0	42956735	G	C
16	chr16_42962133	0	42962133	C	T
16	chr16_42963064	0	42963064	G	T
16	chr16_42970391	0	42970391	T	C
16	chr16_42975506	0	42975506	A	G
16	chr16_42979815	0	42979815	T	C
16	chr16_42989512	0	42989512	T	C
16	chr16_42989965	0	42989965	C	T
16	chr16_42991432	0	42991432	C	T
16	chr16_42992201	0	42992201	A	G
16	chr16_42996188	0	42996188	C	T
16	chr16_42999395	0	42999395	G	A
16	chr16_43013474	0	43013474	T	C
16	chr16_43018502	0	43018502	G	A
16	chr16_43031718	0	43031718	C	A
16	chr16_43032331	0	43032331	C	A
16	chr16_43033573	0	43033573	A	G
16	chr16_43038118	0	43038118	T	C
16	chr16_43038752	0	43038752	T	A
16	chr16_43040250	0	43040250	G	A
16	chr16_43041767	0	43041767	C	T
16	chr16_43042031	0	43042031	A	G
16	chr16_43046113	0	43046113	C	T
16	chr16_43046134	0	43046134	G	C
16	chr16_43060243	0	43060243	T	C
16	chr16_43060822	0	43060822	A	G
16	chr16_43061921	0	43061921	C	T
16	chr16_43064911	0	43064911	G	T
16	chr16_43075672	0	43075672	T	G
16	chr16_43077657	0	43077657	A	T
16	chr16_43077999	0	43077999	C	T
16	chr16_43080854	0	43080854	A	G
16	chr16_43088009	0	43088009	A	G
16	chr16_43098909	0	43098909	G	C
16	chr16_43101646	0	43101646	T	C
16	chr16_43102742	0	43102742	A	G
16	chr16_43106095	0	43106095	G	A
16	chr16_43112347	0	43112347	T	C
16	chr16_43117167	0	43117167	C	T
16	chr16_43118502	0	43118502	G	C
16	chr16_43118616	0	43118616	T	C
16	chr16_43123946	0	43123946	C	T
16	chr16_43127272	0	43127272	G	A
16	chr16_43127721	0	43127721	G	A
16	chr16_43129770	0	43129770	T	C
16	chr16_43134013	0	43134013	A	G
16	chr16_43143044	0	43143044	C	A
16	chr16_43143607	0	43143607	T	C
16	chr16_43148335	0	43148335	T	C
16	chr16_43151937	0	43151937	A	G
16	chr16_43152485	0	43152485	C	T
16	chr16_43157138	0	43157138	G	A
16	chr16_43159720	0	43159720	T	C
16	chr16_43163436	0	43163436	C	T
16	chr16_43169122	0	43169122	T	C
16	chr16_43171823	0	43171823	T	C
16	chr16_43178587	0	43178587	C	T
16	chr16_43183145	0	43183145	T	G
16	chr16_43184516	0	43184516	G	A
16	chr16_43188224	0	43188224	C	A
16	chr16_43192732	0	43192732	G	A
16	chr16_43210853	0	43210853	C	T
16	chr16_43216220	0	43216220	C	G
16	chr16_43219291	0	43219291	G	A
16	chr16_43227353	0	43227353	C	G
16	chr16_43232945	0	43232945	G	C
16	chr16_43233183	0	43233183	G	A
16	chr16_43233255	0	43233255	C	T
16	chr16_43245234	0	43245234	C	G
16	chr16_43252353	0	43252353	T	C
16	chr16_43261312	0	43261312	C	T
16	chr16_43273534	0	43273534	A	G
16	chr16_43276479	0	43276479	G	A
16	chr16_43276661	0	43276661	G	C
16	chr16_43278317	0	43278317	T	C
16	chr16_43279398	0	43279398	G	A
16	chr16_43286088	0	43286088	G	A
16	chr16_43289865	0	43289865	A	C
16	chr16_43298794	0	43298794	T	C
16	chr16_43300680	0	43300680	T	C
16	chr16_43302638	0	43302638	A	G
16	chr16_43302857	0	43302857	T	C
16	chr16_43305940	0	43305940	C	T
16	chr16_43306824	0	43306824	T	C
16	chr16_43310673	0	43310673	G	C
16	chr16_43311449	0	43311449	C	T
16	chr16_43312366	0	43312366	C	T
16	chr16_43314112	0	43314112	A	G
16	chr16_43328635	0	43328635	T	C
16	chr16_43334406	0	43334406	A	G
16	chr16_43341837	0	43341837	A	C
16	chr16_43342127	0	43342127	A	G
16	chr16_43345043	0	43345043	A	T
16	chr16_43345121	0	43345121	C	G
16	chr16_43353213	0	43353213	T	A
16	chr16_43356754	0	43356754	A	G
16	chr16_43357815	0	43357815	C	T
16	chr16_43362595	0	43362595	C	G
16	chr16_43363554	0	43363554	C	T
16	chr16_43371510	0	43371510	G	C
16	chr16_43371852	0	43371852	T	C
16	chr16_43373261	0	43373261	T	A
16	chr16_43380270	0	43380270	A	G
16	chr16_43384597	0	43384597	A	G
16	chr16_43386917	0	43386917	G	A
16	chr16_43388054	0	43388054	T	G
16	chr16_43388293	0	43388293	C	G
16	chr16_43388395	0	43388395	G	A
16	chr16_43392719	0	43392719	T	G
16	chr16_43393773	0	43393773	G	A
16	chr16_43401441	0	43401441	G	A
16	chr16_43404345	0	43404345	G	A
16	chr16_43406534	0	43406534	A	G
16	chr16_43407559	0	43407559	C	A
16	chr16_43411347	0	43411347	C	T
16	chr16_43411984	0	43411984	G	T
16	chr16_43412030	0	43412030	A	G
16	chr16_43413431	0	43413431	C	T
16	chr16_43413900	0	43413900	T	A
16	chr16_43428710	0	43428710	G	A
16	chr16_43430056	0	43430056	A	G
16	chr16_43440186	0	43440186	G	A
16	chr16_43446854	0	43446854	T	C
16	chr16_43450988	0	43450988	T	C
16	chr16_43454726	0	43454726	C	A
16	chr16_43457000	0	43457000	G	C
16	chr16_43458225	0	43458225	A	T
16	chr16_43466084	0	43466084	C	G
16	chr16_43468315	0	43468315	C	T
16	chr16_43470539	0	43470539	C	G
16	chr16_43472120	0	43472120	G	T
16	chr16_43472489	0	43472489	C	A
16	chr16_43475778	0	43475778	C	T
16	chr16_43497137	0	43497137	C	T
16	chr16_43508370	0	43508370	A	G
16	chr16_43513108	0	43513108	A	G
16	chr16_43518556	0	43518556	G	A
16	chr16_43518713	0	43518713	C	G
16	chr16_43521359	0	43521359	G	A
16	chr16_43521421	0	43521421	C	T
16	chr16_43521526	0	43521526	C	A
16	chr16_43529341	0	43529341	G	T
16	chr16_43538225	0	43538225	G	C
16	chr16_43542376	0	43542376	C	T
16	chr16_43546208	0	43546208	C	A
16	chr16_43550084	0	43550084	T	C
16	chr16_43553808	0	43553808	A	G
16	chr16_43556388	0	43556388	T	C
16	chr16_43558928	0	43558928	G	A
16	chr16_43558965	0	43558965	C	G
16	chr16_43559227	0	43559227	C	T
16	chr16_43564405	0	43564405	T	C
16	chr16_43564657	0	43564657	A	G
16	chr16_43567622	0	43567622	T	C
16	chr16_43568298	0	43568298	A	C
16	chr16_43575975	0	43575975	T	C
16	chr16_43577308	0	43577308	G	C
16	chr16_43591995	0	43591995	A	G
16	chr16_43592663	0	43592663	T	C
16	chr16_43595220	0	43595220	T	C
16	chr16_43596221	0	43596221	A	G
16	chr16_43600821	0	43600821	A	C
16	chr16_43609559	0	43609559	G	A
16	chr16_43616656	0	43616656	T	C
16	chr16_43618184	0	43618184	G	C
16	chr16_43620916	0	43620916	C	T
16	chr16_43622814	0	43622814	C	G
16	chr16_43633057	0	43633057	A	G
16	chr16_43637219	0	43637219	C	G
16	chr16_43637543	0	43637543	G	A
16	chr16_43639820	0	43639820	G	A
16	chr16_43640254	0	43640254	G	A
16	chr16_43651865	0	43651865	C	T
16	chr16_43653732	0	43653732	G	A
16	chr16_43655776	0	43655776	G	T
16	chr16_43656316	0	43656316	T	C
16	chr16_43668527	0	43668527	T	C
16	chr16_43675961	0	43675961	G	A
16	chr16_43676525	0	43676525	T	C
16	chr16_43680870	0	43680870	C	T
16	chr16_43682896	0	43682896	G	A
16	chr16_43683301	0	43683301	C	A
16	chr16_43689676	0	43689676	A	G
16	chr16_43690853	0	43690853	T	C
16	chr16_43692105	0	43692105	G	A
16	chr16_43697881	0	43697881	A	G
16	chr16_43700624	0	43700624	G	A
16	chr16_43707458	0	43707458	T	C
16	chr16_43715487	0	43715487	T	C
16	chr16_43725639	0	43725639	C	T
16	chr16_43726884	0	43726884	A	G
16	chr16_43729577	0	43729577	T	C
16	chr16_43731677	0	43731677	G	C
16	chr16_43743985	0	43743985	C	G
16	chr16_43750338	0	43750338	C	T
16	chr16_43760555	0	43760555	T	G
16	chr16_43760775	0	43760775	A	G
16	chr16_43774198	0	43774198	A	G
16	chr16_43775066	0	43775066	G	C
16	chr16_43775320	0	43775320	G	A
16	chr16_43776648	0	43776648	T	C
16	chr16_43777457	0	43777457	T	G
16	chr16_43780097	0	43780097	A	G
16	chr16_43780219	0	43780219	A	G
16	chr16_43780529	0	43780529	T	C
16	chr16_43780999	0	43780999	G	A
16	chr16_43788497	0	43788497	T	A
16	chr16_43789020	0	43789020	C	T
16	chr16_43790685	0	43790685	A	G
16	chr16_43791079	0	43791079	A	G
16	chr16_43797294	0	43797294	A	C
16	chr16_43797367	0	43797367	A	G
16	chr16_43798547	0	43798547	G	T
16	chr16_43805365	0	43805365	C	T
16	chr16_43809591	0	43809591	A	C
16	chr16_43815665	0	43815665	A	G
16	chr16_43817614	0	43817614	A	G
16	chr16_43820809	0	43820809	T	C
16	chr16_43829377	0	43829377	A	G
16	chr16_43830880	0	43830880	T	C
16	chr16_43832175	0	43832175	A	C
16	chr16_43833301	0	43833301	C	A
16	chr16_43833671	0	43833671	C	G
16	chr16_43837333	0	43837333	C	G
16	chr16_43844121	0	43844121	C	A
16	chr16_43845963	0	43845963	T	C
16	chr16_43852532	0	43852532	C	A
16	chr16_43858239	0	43858239	T	C
16	chr16_43861181	0	43861181	T	C
16	chr16_43863058	0	43863058	A	T
16	chr16_43864689	0	43864689	T	C
16	chr16_43864725	0	43864725	T	C
16	chr16_43872201	0	43872201	C	T
16	chr16_43873052	0	43873052	T	C
16	chr16_43875856	0	43875856	T	C
16	chr16_43877474	0	43877474	T	C
16	chr16_43881437	0	43881437	T	C
16	chr16_43891309	0	43891309	C	G
16	chr16_43892699	0	43892699	G	A
16	chr16_43895349	0	43895349	A	G
16	chr16_43895373	0	43895373	T	C
16	chr16_43895421	0	43895421	C	A
16	chr16_43900197	0	43900197	T	C
16	chr16_43906167	0	43906167	A	C
16	chr16_43910977	0	43910977	T	C
16	chr16_43912141	0	43912141	G	A
16	chr16_43916526	0	43916526	T	C
16	chr16_43921807	0	43921807	C	G
16	chr16_43922113	0	43922113	G	A
16	chr16_43922157	0	43922157	G	A
16	chr16_43923075	0	43923075	C	T
16	chr16_43928466	0	43928466	A	G
16	chr16_43929587	0	43929587	G	T
16	chr16_43932254	0	43932254	G	A
16	chr16_43934417	0	43934417	G	C
16	chr16_43937544	0	43937544	A	G
16	chr16_43949291	0	43949291	C	T
16	chr16_43957340	0	43957340	T	C
16	chr16_43957687	0	43957687	A	G
16	chr16_43958787	0	43958787	A	G
16	chr16_43959180	0	43959180	C	T
16	chr16_43964538	0	43964538	C	T
16	chr16_43993913	0	43993913	T	G
16	chr16_43995143	0	43995143	C	G
16	chr16_43996518	0	43996518	G	T
16	chr16_43998096	0	43998096	G	T
16	chr16_43999178	0	43999178	C	T
16	chr16_44005084	0	44005084	A	G
16	chr16_44008461	0	44008461	T	C
16	chr16_44010617	0	44010617	T	C
16	chr16_44011621	0	44011621	T	C
16	chr16_44026774	0	44026774	G	A
16	chr16_44036591	0	44036591	C	T
16	chr16_44037173	0	44037173	T	C
16	chr16_44045899	0	44045899	C	G
16	chr16_44051778	0	44051778	C	T
16	chr16_44054535	0	44054535	G	C
16	chr16_44056581	0	44056581	G	A
16	chr16_44062634	0	44062634	G	C
16	chr16_44076391	0	44076391	A	G
16	chr16_44082431	0	44082431	A	G
16	chr16_44088113	0	44088113	T	C
16	chr16_44088336	0	44088336	T	C
16	chr16_44090676	0	44090676	T	C
16	chr16_44093476	0	44093476	C	A
16	chr16_44096659	0	44096659	G	A
16	chr16_44105257	0	44105257	G	C
16	chr16_44108354	0	44108354	G	C
16	chr16_44150922	0	44150922	A	C
16	chr16_44166988	0	44166988	C	T
16	chr16_44168144	0	44168144	G	A
16	chr16_44168475	0	44168475	A	C
16	chr16_44170875	0	44170875	A	G
16	chr16_44173621	0	44173621	C	A
16	chr16_44190999	0	44190999	G	C
16	chr16_44201649	0	44201649	T	C
16	chr16_44202965	0	44202965	C	A
16	chr16_44204763	0	44204763	G	A
16	chr16_44205540	0	44205540	T	A
16	chr16_44210579	0	44210579	G	A
16	chr16_44218626	0	44218626	A	T
16	chr16_44225260	0	44225260	A	C
16	chr16_44231322	0	44231322	A	G
16	chr16_44238362	0	44238362	G	A
16	chr16_44255505	0	44255505	T	A
16	chr16_44257565	0	44257565	T	C
16	chr16_44261751	0	44261751	T	C
16	chr16_44266508	0	44266508	G	A
16	chr16_44271785	0	44271785	A	G
16	chr16_44274955	0	44274955	C	G
16	chr16_44275148	0	44275148	A	G
16	chr16_44277854	0	44277854	T	C
16	chr16_44279869	0	44279869	G	T
16	chr16_44280655	0	44280655	G	A
16	chr16_44281280	0	44281280	A	G
16	chr16_44308012	0	44308012	C	G
16	chr16_44312145	0	44312145	C	A
16	chr16_44319294	0	44319294	A	G
16	chr16_44334898	0	44334898	G	A
16	chr16_44335440	0	44335440	A	G
16	chr16_44343349	0	44343349	A	G
16	chr16_44345820	0	44345820	C	G
16	chr16_44347216	0	44347216	T	C
16	chr16_44357086	0	44357086	A	G
16	chr16_44358259	0	44358259	T	G
16	chr16_44358328	0	44358328	T	C
16	chr16_44363335	0	44363335	T	C
16	chr16_44370343	0	44370343	T	G
16	chr16_44370738	0	44370738	C	G
16	chr16_44376506	0	44376506	G	A
16	chr16_44387770	0	44387770	C	T
16	chr16_44405089	0	44405089	C	A
16	chr16_44406949	0	44406949	T	C
16	chr16_44408018	0	44408018	T	C
16	chr16_44409210	0	44409210	T	C
16	chr16_44410570	0	44410570	C	T
16	chr16_44411751	0	44411751	A	G
16	chr16_44423893	0	44423893	T	C
16	chr16_44430474	0	44430474	T	C
16	chr16_44433730	0	44433730	T	C
16	chr16_44434272	0	44434272	T	G
16	chr16_44434469	0	44434469	C	T
16	chr16_44435286	0	44435286	A	G
16	chr16_44438221	0	44438221	T	G
16	chr16_44439500	0	44439500	G	C
16	chr16_44440205	0	44440205	T	C
16	chr16_44444322	0	44444322	T	C
16	chr16_44445798	0	44445798	A	G
16	chr16_44450563	0	44450563	T	C
16	chr16_44453941	0	44453941	A	G
16	chr16_44454474	0	44454474	A	G
16	chr16_44465780	0	44465780	C	T
16	chr16_44470679	0	44470679	C	T
16	chr16_44476939	0	44476939	G	C
16	chr16_44483780	0	44483780	G	A
16	chr16_44487288	0	44487288	G	A
16	chr16_44487925	0	44487925	A	C
16	chr16_44491165	0	44491165	A	C
16	chr16_44492728	0	44492728	C	T
16	chr16_44502360	0	44502360	G	A
16	chr16_44503234	0	44503234	C	A
16	chr16_44504711	0	44504711	A	G
16	chr16_44505598	0	44505598	T	C
16	chr16_44507383	0	44507383	A	C
16	chr16_44512476	0	44512476	T	C
16	chr16_44519511	0	44519511	A	G
16	chr16_44520735	0	44520735	A	G
16	chr16_44520924	0	44520924	T	C
16	chr16_44523545	0	44523545	C	T
16	chr16_44524388	0	44524388	A	G
16	chr16_44527902	0	44527902	T	C
16	chr16_44528346	0	44528346	G	A
16	chr16_44532032	0	44532032	G	A
16	chr16_44532513	0	44532513	A	G
16	chr16_44532549	0	44532549	T	A
16	chr16_44533768	0	44533768	C	T
16	chr16_44534837	0	44534837	G	A
16	chr16_44554959	0	44554959	C	T
16	chr16_44562829	0	44562829	A	C
16	chr16_44567168	0	44567168	A	G
16	chr16_44567323	0	44567323	T	C
16	chr16_44573694	0	44573694	C	T
16	chr16_44577444	0	44577444	T	C
16	chr16_44578050	0	44578050	G	T
16	chr16_44579721	0	44579721	A	G
16	chr16_44579885	0	44579885	T	G
16	chr16_44582197	0	44582197	T	G
16	chr16_44584055	0	44584055	A	G
16	chr16_44599411	0	44599411	A	G
16	chr16_44599429	0	44599429	C	A
16	chr16_44599753	0	44599753	T	G
16	chr16_44601151	0	44601151	G	A
16	chr16_44601939	0	44601939	C	T
16	chr16_44605987	0	44605987	C	T
16	chr16_44606232	0	44606232	T	G
16	chr16_44614554	0	44614554	G	A
16	chr16_44619951	0	44619951	T	C
16	chr16_44625492	0	44625492	A	T
16	chr16_44627382	0	44627382	A	C
16	chr16_44627748	0	44627748	C	A
16	chr16_44628499	0	44628499	A	G
16	chr16_44628941	0	44628941	G	A
16	chr16_44628998	0	44628998	A	G
16	chr16_44634261	0	44634261	T	C
16	chr16_44635301	0	44635301	G	A
16	chr16_44636663	0	44636663	T	G
16	chr16_44643221	0	44643221	T	C
16	chr16_44644646	0	44644646	G	T
16	chr16_44650618	0	44650618	G	A
16	chr16_44654647	0	44654647	C	T
16	chr16_44656193	0	44656193	T	G
16	chr16_44658924	0	44658924	A	G
16	chr16_44659066	0	44659066	C	G
16	chr16_44664422	0	44664422	G	T
16	chr16_44664600	0	44664600	A	G
16	chr16_44664704	0	44664704	C	T
16	chr16_44665834	0	44665834	C	A
16	chr16_44666546	0	44666546	T	C
16	chr16_44668472	0	44668472	T	C
16	chr16_44669096	0	44669096	C	T
16	chr16_44669716	0	44669716	A	G
16	chr16_44676514	0	44676514	T	C
16	chr16_44678838	0	44678838	C	G
16	chr16_44681825	0	44681825	A	G
16	chr16_44684291	0	44684291	C	T
16	chr16_44686541	0	44686541	C	G
16	chr16_44688247	0	44688247	G	A
16	chr16_44688639	0	44688639	G	A
16	chr16_44689582	0	44689582	T	C
16	chr16_44696672	0	44696672	C	T
16	chr16_44697719	0	44697719	T	C
16	chr16_44699034	0	44699034	T	C
16	chr16_44702208	0	44702208	T	C
16	chr16_44704879	0	44704879	C	G
16	chr16_44705153	0	44705153	T	G
16	chr16_44705448	0	44705448	T	C
16	chr16_44705591	0	44705591	G	T
16	chr16_44713180	0	44713180	C	T
16	chr16_44722565	0	44722565	A	G
16	chr16_44722760	0	44722760	A	G
16	chr16_44726073	0	44726073	A	C
16	chr16_44727289	0	44727289	A	T
16	chr16_44733796	0	44733796	T	C
16	chr16_44735981	0	44735981	G	C
16	chr16_44745003	0	44745003	A	G
16	chr16_44760600	0	44760600	T	C
16	chr16_44764942	0	44764942	T	C
16	chr16_44765194	0	44765194	T	C
16	chr16_44767872	0	44767872	T	C
16	chr16_44769226	0	44769226	A	G
16	chr16_44783798	0	44783798	T	G
16	chr16_44784406	0	44784406	A	C
16	chr16_44797049	0	44797049	A	G
16	chr16_44808354	0	44808354	A	G
16	chr16_44809061	0	44809061	C	A
16	chr16_44809401	0	44809401	A	G
16	chr16_44812940	0	44812940	G	A
16	chr16_44815374	0	44815374	A	T
16	chr16_44817368	0	44817368	A	C
16	chr16_44818680	0	44818680	A	G
16	chr16_44824222	0	44824222	T	C
16	chr16_44825474	0	44825474	T	G
16	chr16_44826498	0	44826498	T	G
16	chr16_44827234	0	44827234	A	G
16	chr16_44829816	0	44829816	T	C
16	chr16_44830670	0	44830670	T	C
16	chr16_44832091	0	44832091	G	C
16	chr16_44839995	0	44839995	T	G
16	chr16_44841006	0	44841006	G	A
16	chr16_44846881	0	44846881	G	T
16	chr16_44848172	0	44848172	C	T
16	chr16_44848320	0	44848320	T	C
16	chr16_44848859	0	44848859	G	C
16	chr16_44849968	0	44849968	A	G
16	chr16_44854561	0	44854561	C	G
16	chr16_44869658	0	44869658	T	C
16	chr16_44884087	0	44884087	C	T
16	chr16_44886187	0	44886187	A	G
16	chr16_44888839	0	44888839	A	T
16	chr16_44889807	0	44889807	G	C
16	chr16_44893647	0	44893647	T	C
16	chr16_44893949	0	44893949	T	C
16	chr16_44907711	0	44907711	T	C
16	chr16_44907986	0	44907986	A	G
16	chr16_44908976	0	44908976	A	G
16	chr16_44910915	0	44910915	T	A
16	chr16_44912651	0	44912651	C	T
16	chr16_44917812	0	44917812	G	C
16	chr16_44918335	0	44918335	C	T
16	chr16_44920482	0	44920482	A	T
16	chr16_44921850	0	44921850	C	T
16	chr16_44924364	0	44924364	G	T
16	chr16_44925503	0	44925503	G	A
16	chr16_44928802	0	44928802	T	C
16	chr16_44929580	0	44929580	G	A
16	chr16_44930118	0	44930118	C	T
16	chr16_44939935	0	44939935	A	C
16	chr16_44943039	0	44943039	A	G
16	chr16_44950156	0	44950156	T	C
16	chr16_44951297	0	44951297	T	C
16	chr16_44951513	0	44951513	A	G
16	chr16_44952646	0	44952646	A	C
16	chr16_44959717	0	44959717	A	G
16	chr16_44960730	0	44960730	T	C
16	chr16_44964174	0	44964174	C	G
16	chr16_44973596	0	44973596	A	G
16	chr16_44976341	0	44976341	T	C
16	chr16_44982694	0	44982694	G	A
16	chr16_44983097	0	44983097	A	C
16	chr16_44984497	0	44984497	T	C
16	chr16_44986397	0	44986397	A	G
16	chr16_44989374	0	44989374	T	G
16	chr16_44991324	0	44991324	A	G
16	chr16_44992800	0	44992800	T	G
16	chr16_44993489	0	44993489	C	T
16	chr16_44995368	0	44995368	T	C
16	chr16_44996050	0	44996050	A	G
16	chr16_44998755	0	44998755	G	A
16	chr16_45000594	0	45000594	A	T
16	chr16_45004934	0	45004934	A	G
16	chr16_45006980	0	45006980	C	T
16	chr16_45007590	0	45007590	A	G
16	chr16_45015115	0	45015115	A	C
16	chr16_45019095	0	45019095	A	C
16	chr16_45020591	0	45020591	A	C
16	chr16_45020700	0	45020700	A	G
16	chr16_45023073	0	45023073	G	A
16	chr16_45024130	0	45024130	T	C
16	chr16_45024163	0	45024163	A	G
16	chr16_45052788	0	45052788	G	A
16	chr16_45052798	0	45052798	C	A
16	chr16_45053563	0	45053563	A	G
16	chr16_45055829	0	45055829	T	G
16	chr16_45067126	0	45067126	A	G
16	chr16_45069430	0	45069430	T	A
16	chr16_45071478	0	45071478	A	G
16	chr16_45076978	0	45076978	G	A
16	chr16_45083892	0	45083892	A	G
16	chr16_45083999	0	45083999	C	T
16	chr16_45085477	0	45085477	G	A
16	chr16_45088130	0	45088130	A	G
16	chr16_45089728	0	45089728	T	C
16	chr16_45090916	0	45090916	G	A
16	chr16_45091758	0	45091758	G	C
16	chr16_45092805	0	45092805	C	A
16	chr16_45101561	0	45101561	G	A
16	chr16_45117130	0	45117130	T	C
16	chr16_45117355	0	45117355	C	T
16	chr16_45118309	0	45118309	T	C
16	chr16_45120059	0	45120059	C	T
16	chr16_45134532	0	45134532	A	G
16	chr16_45142680	0	45142680	G	A
16	chr16_45144214	0	45144214	A	G
16	chr16_45151054	0	45151054	G	A
16	chr16_45152826	0	45152826	T	C
16	chr16_45154427	0	45154427	G	A
16	chr16_45158634	0	45158634	A	T
16	chr16_45163487	0	45163487	T	C
16	chr16_45171339	0	45171339	G	C
16	chr16_45173374	0	45173374	A	G
16	chr16_45187152	0	45187152	G	A
16	chr16_45187518	0	45187518	G	T
16	chr16_45188886	0	45188886	G	A
16	chr16_45196057	0	45196057	G	C
16	chr16_45196285	0	45196285	A	C
16	chr16_45200037	0	45200037	A	G
16	chr16_45205131	0	45205131	A	G
16	chr16_45212851	0	45212851	G	A
16	chr16_45216295	0	45216295	A	G
16	chr16_45216983	0	45216983	G	C
16	chr16_45235194	0	45235194	G	A
16	chr16_45239515	0	45239515	C	T
16	chr16_45253667	0	45253667	T	A
16	chr16_45260606	0	45260606	T	C
16	chr16_45271717	0	45271717	T	C
16	chr16_45272787	0	45272787	A	G
16	chr16_45274236	0	45274236	C	A
16	chr16_45277428	0	45277428	C	T
16	chr16_45282518	0	45282518	T	C
16	chr16_45285385	0	45285385	G	A
16	chr16_45285464	0	45285464	G	A
16	chr16_45308804	0	45308804	G	A
16	chr16_45312843	0	45312843	T	C
16	chr16_45320447	0	45320447	T	C
16	chr16_45321276	0	45321276	A	G
16	chr16_45326109	0	45326109	G	A
16	chr16_45326173	0	45326173	T	A
16	chr16_45326796	0	45326796	C	T
16	chr16_45330856	0	45330856	T	C
16	chr16_45339573	0	45339573	G	A
16	chr16_45342526	0	45342526	C	T
16	chr16_45346377	0	45346377	C	G
16	chr16_45347774	0	45347774	A	G
16	chr16_45349593	0	45349593	T	C
16	chr16_45361956	0	45361956	T	C
16	chr16_45362231	0	45362231	C	A
16	chr16_45366497	0	45366497	A	G
16	chr16_45372316	0	45372316	G	A
16	chr16_45374514	0	45374514	A	G
16	chr16_45375800	0	45375800	A	G
16	chr16_45387757	0	45387757	A	G
16	chr16_45388169	0	45388169	G	A
16	chr16_45389676	0	45389676	C	T
16	chr16_45396064	0	45396064	T	C
16	chr16_45398713	0	45398713	G	A
16	chr16_45399242	0	45399242	C	T
16	chr16_45402998	0	45402998	G	A
16	chr16_45404255	0	45404255	T	C
16	chr16_45407409	0	45407409	A	G
16	chr16_45413871	0	45413871	T	C
16	chr16_45415002	0	45415002	C	T
16	chr16_45415177	0	45415177	A	C
16	chr16_45417700	0	45417700	A	T
16	chr16_45418269	0	45418269	T	C
16	chr16_45423798	0	45423798	A	G
16	chr16_45427361	0	45427361	G	C
16	chr16_45428572	0	45428572	T	C
16	chr16_45432686	0	45432686	C	G
16	chr16_45433177	0	45433177	T	C
16	chr16_45436042	0	45436042	T	G
16	chr16_45442122	0	45442122	T	C
16	chr16_45443277	0	45443277	T	C
16	chr16_45445248	0	45445248	G	T
16	chr16_45447132	0	45447132	T	C
16	chr16_45447326	0	45447326	A	G
16	chr16_45447774	0	45447774	G	C
16	chr16_45451661	0	45451661	T	C
16	chr16_45462137	0	45462137	C	A
16	chr16_45462999	0	45462999	C	T
16	chr16_45463590	0	45463590	T	C
16	chr16_45469617	0	45469617	G	T
16	chr16_45470764	0	45470764	C	T
16	chr16_45471836	0	45471836	G	A
16	chr16_45472028	0	45472028	A	G
16	chr16_45480163	0	45480163	T	C
16	chr16_45486662	0	45486662	C	A
16	chr16_45487645	0	45487645	T	C
16	chr16_45490921	0	45490921	C	A
16	chr16_45493695	0	45493695	C	T
16	chr16_45502678	0	45502678	G	A
16	chr16_45504985	0	45504985	G	T
16	chr16_45513562	0	45513562	A	C
16	chr16_45518287	0	45518287	T	C
16	chr16_45520222	0	45520222	T	C
16	chr16_45521497	0	45521497	T	C
16	chr16_45529615	0	45529615	A	G
16	chr16_45530659	0	45530659	C	T
16	chr16_45537714	0	45537714	A	C
16	chr16_45545317	0	45545317	A	G
16	chr16_45550883	0	45550883	G	T
16	chr16_45564820	0	45564820	G	T
16	chr16_45571137	0	45571137	G	T
16	chr16_45573821	0	45573821	C	T
16	chr16_45574214	0	45574214	A	G
16	chr16_45576823	0	45576823	T	C
16	chr16_45583564	0	45583564	T	C
16	chr16_45590800	0	45590800	T	C
16	chr16_45593418	0	45593418	T	C
16	chr16_45596948	0	45596948	T	C
16	chr16_45597375	0	45597375	T	C
16	chr16_45599161	0	45599161	C	A
16	chr16_45600532	0	45600532	A	T
16	chr16_45612307	0	45612307	T	C
16	chr16_45613094	0	45613094	C	T
16	chr16_45613129	0	45613129	T	C
16	chr16_45621349	0	45621349	A	G
16	chr16_45624322	0	45624322	T	A
16	chr16_45630582	0	45630582	A	G
16	chr16_45639745	0	45639745	A	G
16	chr16_45640563	0	45640563	G	A
16	chr16_45641446	0	45641446	C	T
16	chr16_45648491	0	45648491	A	C
16	chr16_45648632	0	45648632	A	G
16	chr16_45650091	0	45650091	G	C
16	chr16_45657976	0	45657976	C	T
16	chr16_45663517	0	45663517	A	G
16	chr16_45668013	0	45668013	T	C
16	chr16_45668118	0	45668118	G	A
16	chr16_45668424	0	45668424	G	C
16	chr16_45669413	0	45669413	G	A
16	chr16_45670095	0	45670095	G	A
16	chr16_45675497	0	45675497	T	G
16	chr16_45681890	0	45681890	T	C
16	chr16_45682243	0	45682243	G	C
16	chr16_45695108	0	45695108	G	C
16	chr16_45704747	0	45704747	G	A
16	chr16_45705805	0	45705805	A	G
16	chr16_45709795	0	45709795	G	A
16	chr16_45716310	0	45716310	A	G
16	chr16_45716399	0	45716399	T	C
16	chr16_45720925	0	45720925	A	G
16	chr16_45737394	0	45737394	A	G
16	chr16_45737661	0	45737661	C	T
16	chr16_45738202	0	45738202	A	T
16	chr16_45742263	0	45742263	C	T
16	chr16_45752666	0	45752666	A	G
16	chr16_45755365	0	45755365	G	A
16	chr16_45759256	0	45759256	C	T
16	chr16_45774163	0	45774163	A	G
16	chr16_45780701	0	45780701	T	C
16	chr16_45789926	0	45789926	T	C
16	chr16_45794599	0	45794599	C	T
16	chr16_45796301	0	45796301	T	G
16	chr16_45796433	0	45796433	T	C
16	chr16_45803187	0	45803187	A	G
16	chr16_45826212	0	45826212	A	G
16	chr16_45827000	0	45827000	T	C
16	chr16_45830324	0	45830324	A	T
16	chr16_45834391	0	45834391	G	A
16	chr16_45837417	0	45837417	C	T
16	chr16_45839765	0	45839765	A	T
16	chr16_45840963	0	45840963	C	T
16	chr16_45845099	0	45845099	T	C
16	chr16_45845888	0	45845888	C	A
16	chr16_45847865	0	45847865	G	A
16	chr16_45848914	0	45848914	A	G
16	chr16_45851664	0	45851664	T	C
16	chr16_45853332	0	45853332	A	G
16	chr16_45857572	0	45857572	A	T
16	chr16_45866781	0	45866781	C	T
16	chr16_45871030	0	45871030	C	A
16	chr16_45874455	0	45874455	G	A
16	chr16_45880375	0	45880375	A	C
16	chr16_45891127	0	45891127	T	G
16	chr16_45894738	0	45894738	A	G
16	chr16_45896094	0	45896094	C	T
16	chr16_45896345	0	45896345	C	A
16	chr16_45902602	0	45902602	T	A
16	chr16_45904969	0	45904969	T	A
16	chr16_45910300	0	45910300	T	C
16	chr16_45917755	0	45917755	A	G
16	chr16_45921301	0	45921301	T	C
16	chr16_45922700	0	45922700	C	T
16	chr16_45938770	0	45938770	C	T
16	chr16_45945477	0	45945477	T	A
16	chr16_45948088	0	45948088	G	C
16	chr16_45949668	0	45949668	C	T
16	chr16_45955233	0	45955233	G	A
16	chr16_45962085	0	45962085	A	G
16	chr16_45967195	0	45967195	G	A
16	chr16_45972412	0	45972412	C	T
16	chr16_45972831	0	45972831	G	T
16	chr16_45987273	0	45987273	G	A
16	chr16_45992097	0	45992097	C	T
16	chr16_45992304	0	45992304	G	A
16	chr16_45992531	0	45992531	C	G
16	chr16_45999497	0	45999497	T	C
16	chr16_46007495	0	46007495	G	A
16	chr16_46009615	0	46009615	A	G
16	chr16_46010578	0	46010578	G	A
16	chr16_46017084	0	46017084	T	G
16	chr16_46017213	0	46017213	G	A
16	chr16_46018245	0	46018245	T	C
16	chr16_46023193	0	46023193	C	G
16	chr16_46025751	0	46025751	T	C
16	chr16_46026743	0	46026743	G	T
16	chr16_46026746	0	46026746	C	T
16	chr16_46033871	0	46033871	A	G
16	chr16_46046647	0	46046647	T	C
16	chr16_46049609	0	46049609	C	T
16	chr16_46057924	0	46057924	G	T
16	chr16_46058120	0	46058120	G	A
16	chr16_46060760	0	46060760	T	C
16	chr16_46062808	0	46062808	G	C
16	chr16_46064081	0	46064081	G	A
16	chr16_46064565	0	46064565	C	T
16	chr16_46065772	0	46065772	C	T
16	chr16_46065881	0	46065881	C	G
16	chr16_46070350	0	46070350	T	C
16	chr16_46071465	0	46071465	G	A
16	chr16_46072993	0	46072993	A	G
16	chr16_46075694	0	46075694	C	T
16	chr16_46076366	0	46076366	A	G
16	chr16_46076607	0	46076607	T	C
16	chr16_46078537	0	46078537	G	A
16	chr16_46096039	0	46096039	A	G
16	chr16_46098787	0	46098787	T	C
16	chr16_46119547	0	46119547	T	C
16	chr16_46121303	0	46121303	C	G
16	chr16_46124713	0	46124713	A	C
16	chr16_46126165	0	46126165	T	A
16	chr16_46127525	0	46127525	G	A
16	chr16_46141828	0	46141828	C	T
16	chr16_46141835	0	46141835	C	A
16	chr16_46142367	0	46142367	C	T
16	chr16_46143229	0	46143229	A	G
16	chr16_46145892	0	46145892	T	C
16	chr16_46151285	0	46151285	T	C
16	chr16_46151300	0	46151300	T	C
16	chr16_46151612	0	46151612	T	G
16	chr16_46156602	0	46156602	G	C
16	chr16_46159629	0	46159629	T	C
16	chr16_46162324	0	46162324	T	C
16	chr16_46162713	0	46162713	T	C
16	chr16_46170319	0	46170319	A	G
16	chr16_46171440	0	46171440	A	G
16	chr16_46175162	0	46175162	A	G
16	chr16_46175620	0	46175620	A	G
16	chr16_46175848	0	46175848	G	T
16	chr16_46188519	0	46188519	C	T
16	chr16_46190919	0	46190919	G	C
16	chr16_46191440	0	46191440	A	G
16	chr16_46191871	0	46191871	A	G
16	chr16_46201604	0	46201604	A	C
16	chr16_46202203	0	46202203	G	A
16	chr16_46205757	0	46205757	C	T
16	chr16_46206968	0	46206968	C	G
16	chr16_46209554	0	46209554	A	C
16	chr16_46210124	0	46210124	A	G
16	chr16_46213188	0	46213188	C	T
16	chr16_46213368	0	46213368	A	G
16	chr16_46219515	0	46219515	C	G
16	chr16_46220465	0	46220465	A	G
16	chr16_46230312	0	46230312	T	C
16	chr16_46233714	0	46233714	G	A
16	chr16_46236038	0	46236038	T	G
16	chr16_46238239	0	46238239	C	T
16	chr16_46244082	0	46244082	A	G
16	chr16_46244507	0	46244507	A	G
16	chr16_46245500	0	46245500	A	G
16	chr16_46249144	0	46249144	T	G
16	chr16_46260441	0	46260441	T	C
16	chr16_46268259	0	46268259	G	C
16	chr16_46271521	0	46271521	T	C
16	chr16_46274529	0	46274529	C	T
16	chr16_46299061	0	46299061	G	A
16	chr16_46301838	0	46301838	C	T
16	chr16_46303812	0	46303812	T	A
16	chr16_46306897	0	46306897	G	T
16	chr16_46311185	0	46311185	A	C
16	chr16_46315969	0	46315969	C	T
16	chr16_46320744	0	46320744	C	T
16	chr16_46327935	0	46327935	G	A
16	chr16_46330221	0	46330221	T	C
16	chr16_46332481	0	46332481	C	T
16	chr16_46333176	0	46333176	A	G
16	chr16_46342147	0	46342147	G	C
16	chr16_46344243	0	46344243	C	T
16	chr16_46347856	0	46347856	C	T
16	chr16_46354383	0	46354383	G	C
16	chr16_46359703	0	46359703	C	T
16	chr16_46369464	0	46369464	A	G
16	chr16_46374312	0	46374312	C	T
16	chr16_46375286	0	46375286	A	G
16	chr16_46376385	0	46376385	T	C
16	chr16_46384384	0	46384384	A	G
16	chr16_46386681	0	46386681	G	C
16	chr16_46386969	0	46386969	G	A
16	chr16_46391929	0	46391929	C	T
16	chr16_46392472	0	46392472	G	A
16	chr16_46396624	0	46396624	G	A
16	chr16_46402106	0	46402106	G	C
16	chr16_46405436	0	46405436	T	C
16	chr16_46410054	0	46410054	C	G
16	chr16_46412532	0	46412532	T	G
16	chr16_46417218	0	46417218	T	C
16	chr16_46428871	0	46428871	T	C
16	chr16_46436612	0	46436612	A	G
16	chr16_46440189	0	46440189	T	C
16	chr16_46444034	0	46444034	C	T
16	chr16_46445648	0	46445648	C	T
16	chr16_46450345	0	46450345	A	G
16	chr16_46456455	0	46456455	G	T
16	chr16_46463154	0	46463154	A	G
16	chr16_46470263	0	46470263	T	C
16	chr16_46478978	0	46478978	A	G
16	chr16_46479572	0	46479572	A	C
16	chr16_46480837	0	46480837	T	C
16	chr16_46483223	0	46483223	T	C
16	chr16_46484327	0	46484327	T	C
16	chr16_46485458	0	46485458	C	T
16	chr16_46487465	0	46487465	T	C
16	chr16_46488059	0	46488059	T	C
16	chr16_46489568	0	46489568	A	G
16	chr16_46498675	0	46498675	G	A
16	chr16_46502386	0	46502386	T	C
16	chr16_46507091	0	46507091	G	C
16	chr16_46510829	0	46510829	A	G
16	chr16_46511164	0	46511164	A	G
16	chr16_46520981	0	46520981	A	G
16	chr16_46522180	0	46522180	T	C
16	chr16_46525382	0	46525382	T	C
16	chr16_46527655	0	46527655	G	A
16	chr16_46528733	0	46528733	C	A
16	chr16_46533174	0	46533174	A	G
16	chr16_46550849	0	46550849	A	T
16	chr16_46557062	0	46557062	A	G
16	chr16_46557230	0	46557230	A	G
16	chr16_46563990	0	46563990	C	T
16	chr16_46584795	0	46584795	T	C
16	chr16_46596072	0	46596072	A	G
16	chr16_46596393	0	46596393	C	A
16	chr16_46596586	0	46596586	G	C
16	chr16_46598505	0	46598505	G	C
16	chr16_46598767	0	46598767	C	T
16	chr16_46602775	0	46602775	T	C
16	chr16_46620685	0	46620685	C	T
16	chr16_46622318	0	46622318	T	C
16	chr16_46627749	0	46627749	G	A
16	chr16_46628492	0	46628492	T	C
16	chr16_46628921	0	46628921	T	C
16	chr16_46628977	0	46628977	T	G
16	chr16_46630734	0	46630734	G	T
16	chr16_46633257	0	46633257	T	C
16	chr16_46633547	0	46633547	C	T
16	chr16_46635015	0	46635015	T	C
16	chr16_46639387	0	46639387	T	C
16	chr16_46648333	0	46648333	A	G
16	chr16_46648615	0	46648615	T	C
16	chr16_46649171	0	46649171	G	A
16	chr16_46651072	0	46651072	A	G
16	chr16_46654718	0	46654718	T	G
16	chr16_46661402	0	46661402	G	A
16	chr16_46664916	0	46664916	T	C
16	chr16_46666357	0	46666357	A	C
16	chr16_46666424	0	46666424	T	C
16	chr16_46674270	0	46674270	G	A
16	chr16_46674659	0	46674659	A	G
16	chr16_46678323	0	46678323	A	G
16	chr16_46678605	0	46678605	G	A
16	chr16_46679298	0	46679298	G	A
16	chr16_46679472	0	46679472	G	A
16	chr16_46692120	0	46692120	C	T
16	chr16_46698238	0	46698238	G	C
16	chr16_46701159	0	46701159	A	G
16	chr16_46704836	0	46704836	A	C
16	chr16_46705792	0	46705792	A	G
16	chr16_46709516	0	46709516	A	G
16	chr16_46709950	0	46709950	T	G
16	chr16_46710850	0	46710850	A	G
16	chr16_46713027	0	46713027	A	G
16	chr16_46718683	0	46718683	T	C
16	chr16_46725308	0	46725308	C	T
16	chr16_46728130	0	46728130	T	G
16	chr16_46730459	0	46730459	T	C
16	chr16_46733416	0	46733416	T	C
16	chr16_46735361	0	46735361	T	C
16	chr16_46738561	0	46738561	T	C
16	chr16_46743046	0	46743046	C	A
16	chr16_46746949	0	46746949	C	T
16	chr16_46747780	0	46747780	C	T
16	chr16_46756781	0	46756781	T	A
16	chr16_46776957	0	46776957	G	C
16	chr16_46778293	0	46778293	A	G
16	chr16_46785072	0	46785072	A	G
16	chr16_46790320	0	46790320	C	T
16	chr16_46792873	0	46792873	T	C
16	chr16_46797101	0	46797101	A	G
16	chr16_46798275	0	46798275	T	C
16	chr16_46814949	0	46814949	C	A
16	chr16_46817554	0	46817554	A	G
16	chr16_46821950	0	46821950	G	T
16	chr16_46831302	0	46831302	A	C
16	chr16_46831423	0	46831423	C	T
16	chr16_46832016	0	46832016	G	A
16	chr16_46842440	0	46842440	G	A
16	chr16_46856712	0	46856712	A	C
16	chr16_46858210	0	46858210	C	G
16	chr16_46863535	0	46863535	C	T
16	chr16_46864561	0	46864561	T	C
16	chr16_46866350	0	46866350	A	G
16	chr16_46868591	0	46868591	G	A
16	chr16_46871097	0	46871097	A	G
16	chr16_46877908	0	46877908	T	C
16	chr16_46888776	0	46888776	C	G
16	chr16_46890311	0	46890311	G	C
16	chr16_46892996	0	46892996	C	T
16	chr16_46896111	0	46896111	T	C
16	chr16_46912938	0	46912938	A	G
16	chr16_46918140	0	46918140	A	G
16	chr16_46925094	0	46925094	G	T
16	chr16_46928420	0	46928420	C	T
16	chr16_46937048	0	46937048	C	T
16	chr16_46937382	0	46937382	G	A
16	chr16_46939629	0	46939629	T	C
16	chr16_46960697	0	46960697	C	T
16	chr16_46961078	0	46961078	T	C
16	chr16_46963497	0	46963497	G	A
16	chr16_46967729	0	46967729	T	C
16	chr16_46967784	0	46967784	C	G
16	chr16_46977797	0	46977797	C	A
16	chr16_46994654	0	46994654	T	C
16	chr16_47000655	0	47000655	T	C
16	chr16_47002951	0	47002951	C	T
16	chr16_47011798	0	47011798	C	T
16	chr16_47025728	0	47025728	G	A
16	chr16_47032796	0	47032796	C	T
16	chr16_47034273	0	47034273	G	T
16	chr16_47047827	0	47047827	C	T
16	chr16_47054509	0	47054509	G	C
16	chr16_47065931	0	47065931	A	G
16	chr16_47066158	0	47066158	C	A
16	chr16_47066384	0	47066384	G	C
16	chr16_47071806	0	47071806	G	A
16	chr16_47072057	0	47072057	C	G
16	chr16_47072491	0	47072491	A	C
16	chr16_47077253	0	47077253	T	A
16	chr16_47079372	0	47079372	A	G
16	chr16_47079893	0	47079893	C	A
16	chr16_47085320	0	47085320	A	T
16	chr16_47102531	0	47102531	T	C
16	chr16_47104129	0	47104129	C	G
16	chr16_47107886	0	47107886	G	C
16	chr16_47109517	0	47109517	C	T
16	chr16_47116230	0	47116230	T	C
16	chr16_47120996	0	47120996	T	C
16	chr16_47122258	0	47122258	A	C
16	chr16_47126562	0	47126562	T	C
16	chr16_47127988	0	47127988	T	C
16	chr16_47129328	0	47129328	G	A
16	chr16_47131409	0	47131409	C	T
16	chr16_47137334	0	47137334	C	G
16	chr16_47139211	0	47139211	A	T
16	chr16_47139720	0	47139720	G	A
16	chr16_47140070	0	47140070	C	T
16	chr16_47170724	0	47170724	A	G
16	chr16_47172335	0	47172335	A	G
16	chr16_47181795	0	47181795	A	T
16	chr16_47183769	0	47183769	C	A
16	chr16_47187323	0	47187323	A	G
16	chr16_47189495	0	47189495	C	T
16	chr16_47190548	0	47190548	G	C
16	chr16_47193592	0	47193592	A	G
16	chr16_47197222	0	47197222	T	C
16	chr16_47203077	0	47203077	C	G
16	chr16_47207181	0	47207181	G	A
16	chr16_47237449	0	47237449	T	C
16	chr16_47237725	0	47237725	G	A
16	chr16_47237903	0	47237903	A	G
16	chr16_47239327	0	47239327	T	C
16	chr16_47242929	0	47242929	T	C
16	chr16_47243414	0	47243414	T	C
16	chr16_47250596	0	47250596	A	G
16	chr16_47251474	0	47251474	C	T
16	chr16_47260919	0	47260919	T	C
16	chr16_47265140	0	47265140	T	G
16	chr16_47269892	0	47269892	A	T
16	chr16_47278922	0	47278922	A	G
16	chr16_47279116	0	47279116	G	A
16	chr16_47279434	0	47279434	C	T
16	chr16_47285568	0	47285568	A	G
16	chr16_47293661	0	47293661	C	T
16	chr16_47294277	0	47294277	G	A
16	chr16_47299613	0	47299613	A	G
16	chr16_47301602	0	47301602	C	T
16	chr16_47302705	0	47302705	C	T
16	chr16_47306619	0	47306619	G	A
16	chr16_47332659	0	47332659	G	A
16	chr16_47335691	0	47335691	T	C
16	chr16_47338521	0	47338521	C	T
16	chr16_47344951	0	47344951	G	C
16	chr16_47347373	0	47347373	C	T
16	chr16_47347587	0	47347587	A	G
16	chr16_47347648	0	47347648	G	T
16	chr16_47364581	0	47364581	A	C
16	chr16_47373447	0	47373447	C	T
16	chr16_47375167	0	47375167	C	T
16	chr16_47381808	0	47381808	T	C
16	chr16_47385399	0	47385399	T	C
16	chr16_47398302	0	47398302	A	C
16	chr16_47400748	0	47400748	T	C
16	chr16_47402481	0	47402481	A	G
16	chr16_47403638	0	47403638	C	A
16	chr16_47406607	0	47406607	T	C
16	chr16_47407292	0	47407292	T	C
16	chr16_47412567	0	47412567	A	T
16	chr16_47413867	0	47413867	T	C
16	chr16_47418732	0	47418732	G	A
16	chr16_47422162	0	47422162	A	T
16	chr16_47423790	0	47423790	C	A
16	chr16_47428875	0	47428875	C	A
16	chr16_47437614	0	47437614	A	G
16	chr16_47445171	0	47445171	C	G
16	chr16_47448299	0	47448299	T	G
16	chr16_47448398	0	47448398	C	T
16	chr16_47452944	0	47452944	C	T
16	chr16_47453377	0	47453377	C	T
16	chr16_47460472	0	47460472	C	T
16	chr16_47462402	0	47462402	G	C
16	chr16_47467606	0	47467606	A	G
16	chr16_47469131	0	47469131	A	G
16	chr16_47470907	0	47470907	A	G
16	chr16_47480833	0	47480833	A	C
16	chr16_47499582	0	47499582	C	T
16	chr16_47499636	0	47499636	C	A
16	chr16_47506331	0	47506331	C	A
16	chr16_47507824	0	47507824	G	T
16	chr16_47508194	0	47508194	T	C
16	chr16_47510511	0	47510511	T	C
16	chr16_47511655	0	47511655	G	A
16	chr16_47516367	0	47516367	T	C
16	chr16_47518461	0	47518461	C	T
16	chr16_47529040	0	47529040	C	T
16	chr16_47531475	0	47531475	T	C
16	chr16_47531804	0	47531804	C	T
16	chr16_47541565	0	47541565	A	C
16	chr16_47543558	0	47543558	A	G
16	chr16_47552696	0	47552696	C	T
16	chr16_47574324	0	47574324	A	C
16	chr16_47575135	0	47575135	T	C
16	chr16_47583048	0	47583048	A	G
16	chr16_47587674	0	47587674	G	A
16	chr16_47590694	0	47590694	T	C
16	chr16_47594252	0	47594252	A	G
16	chr16_47594691	0	47594691	A	C
16	chr16_47599598	0	47599598	C	G
16	chr16_47599601	0	47599601	T	C
16	chr16_47604503	0	47604503	A	G
16	chr16_47605239	0	47605239	A	G
16	chr16_47605865	0	47605865	T	C
16	chr16_47607049	0	47607049	A	G
16	chr16_47607334	0	47607334	C	A
16	chr16_47610687	0	47610687	T	C
16	chr16_47613976	0	47613976	T	C
16	chr16_47615085	0	47615085	C	T
16	chr16_47624822	0	47624822	A	G
16	chr16_47625801	0	47625801	A	G
16	chr16_47627832	0	47627832	T	A
16	chr16_47627949	0	47627949	T	C
16	chr16_47630789	0	47630789	A	G
16	chr16_47633034	0	47633034	C	T
16	chr16_47637122	0	47637122	C	T
16	chr16_47640842	0	47640842	A	G
16	chr16_47663640	0	47663640	G	T
16	chr16_47663869	0	47663869	C	A
16	chr16_47666874	0	47666874	A	T
16	chr16_47667105	0	47667105	T	G
16	chr16_47670568	0	47670568	C	A
16	chr16_47679741	0	47679741	T	A
16	chr16_47680524	0	47680524	A	G
16	chr16_47696887	0	47696887	T	C
16	chr16_47697520	0	47697520	G	A
16	chr16_47697806	0	47697806	T	C
16	chr16_47711727	0	47711727	A	G
16	chr16_47715242	0	47715242	G	T
16	chr16_47719520	0	47719520	A	G
16	chr16_47722949	0	47722949	A	G
16	chr16_47724902	0	47724902	A	C
16	chr16_47725493	0	47725493	A	G
16	chr16_47725747	0	47725747	G	T
16	chr16_47726494	0	47726494	T	C
16	chr16_47737375	0	47737375	A	G
16	chr16_47738114	0	47738114	T	C
16	chr16_47745087	0	47745087	C	T
16	chr16_47750797	0	47750797	T	G
16	chr16_47751006	0	47751006	C	T
16	chr16_47753969	0	47753969	T	C
16	chr16_47756019	0	47756019	A	G
16	chr16_47759655	0	47759655	G	C
16	chr16_47768436	0	47768436	C	T
16	chr16_47786692	0	47786692	A	G
16	chr16_47809870	0	47809870	C	T
16	chr16_47825121	0	47825121	C	A
16	chr16_47829400	0	47829400	A	C
16	chr16_47845454	0	47845454	G	A
16	chr16_47856957	0	47856957	C	T
16	chr16_47859474	0	47859474	T	C
16	chr16_47863859	0	47863859	C	G
16	chr16_47886520	0	47886520	G	A
16	chr16_47886943	0	47886943	C	T
16	chr16_47892000	0	47892000	T	C
16	chr16_47893181	0	47893181	T	C
16	chr16_47894706	0	47894706	C	A
16	chr16_47905046	0	47905046	G	A
16	chr16_47909081	0	47909081	A	G
16	chr16_47910054	0	47910054	G	A
16	chr16_47913071	0	47913071	C	G
16	chr16_47944691	0	47944691	C	G
16	chr16_47946968	0	47946968	A	G
16	chr16_47958031	0	47958031	T	G
16	chr16_47967576	0	47967576	C	T
16	chr16_47971754	0	47971754	T	C
16	chr16_47974576	0	47974576	G	A
16	chr16_47976852	0	47976852	A	G
16	chr16_47980224	0	47980224	A	G
16	chr16_47990559	0	47990559	C	G
16	chr16_47994949	0	47994949	C	G
16	chr16_47999477	0	47999477	T	C
16	chr16_48030781	0	48030781	A	G
16	chr16_48033894	0	48033894	G	A
16	chr16_48034253	0	48034253	G	A
16	chr16_48055711	0	48055711	A	G
16	chr16_48067444	0	48067444	G	A
16	chr16_48068848	0	48068848	A	T
16	chr16_48069718	0	48069718	T	C
16	chr16_48072929	0	48072929	T	A
16	chr16_48074651	0	48074651	A	G
16	chr16_48076306	0	48076306	C	T
16	chr16_48076364	0	48076364	C	T
16	chr16_48081750	0	48081750	A	G
16	chr16_48085106	0	48085106	A	C
16	chr16_48087165	0	48087165	C	T
16	chr16_48099585	0	48099585	A	C
16	chr16_48100327	0	48100327	T	C
16	chr16_48101926	0	48101926	G	C
16	chr16_48103780	0	48103780	G	A
16	chr16_48125172	0	48125172	C	T
16	chr16_48126799	0	48126799	A	G
16	chr16_48127221	0	48127221	G	A
16	chr16_48137373	0	48137373	A	G
16	chr16_48139741	0	48139741	G	C
16	chr16_48142968	0	48142968	A	G
16	chr16_48146803	0	48146803	C	G
16	chr16_48146844	0	48146844	T	C
16	chr16_48148159	0	48148159	A	G
16	chr16_48150715	0	48150715	T	G
16	chr16_48157092	0	48157092	G	A
16	chr16_48157201	0	48157201	T	G
16	chr16_48157931	0	48157931	T	C
16	chr16_48158956	0	48158956	C	T
16	chr16_48168464	0	48168464	T	C
16	chr16_48174526	0	48174526	A	C
16	chr16_48174570	0	48174570	C	G
16	chr16_48174949	0	48174949	A	G
16	chr16_48179523	0	48179523	A	C
16	chr16_48185236	0	48185236	C	T
16	chr16_48188668	0	48188668	C	T
16	chr16_48197852	0	48197852	T	C
16	chr16_48198150	0	48198150	T	C
16	chr16_48198389	0	48198389	C	G
16	chr16_48210074	0	48210074	T	C
16	chr16_48210624	0	48210624	A	G
16	chr16_48215399	0	48215399	G	A
16	chr16_48215846	0	48215846	G	A
16	chr16_48223013	0	48223013	T	C
16	chr16_48229872	0	48229872	A	C
16	chr16_48231259	0	48231259	C	T
16	chr16_48233133	0	48233133	G	A
16	chr16_48233572	0	48233572	A	G
16	chr16_48234427	0	48234427	A	C
16	chr16_48235764	0	48235764	G	A
16	chr16_48240817	0	48240817	T	C
16	chr16_48241265	0	48241265	A	G
16	chr16_48257189	0	48257189	A	G
16	chr16_48264587	0	48264587	T	C
16	chr16_48268591	0	48268591	A	G
16	chr16_48269642	0	48269642	T	C
16	chr16_48271653	0	48271653	G	A
16	chr16_48279711	0	48279711	T	C
16	chr16_48285546	0	48285546	T	G
16	chr16_48286337	0	48286337	G	A
16	chr16_48286686	0	48286686	G	A
16	chr16_48290013	0	48290013	T	A
16	chr16_48292028	0	48292028	A	G
16	chr16_48292258	0	48292258	T	C
16	chr16_48292753	0	48292753	G	A
16	chr16_48296313	0	48296313	T	C
16	chr16_48306791	0	48306791	G	T
16	chr16_48310212	0	48310212	T	C
16	chr16_48314626	0	48314626	C	T
16	chr16_48317920	0	48317920	C	T
16	chr16_48319670	0	48319670	G	A
16	chr16_48321584	0	48321584	T	C
16	chr16_48327526	0	48327526	T	G
16	chr16_48331029	0	48331029	T	C
16	chr16_48332573	0	48332573	G	T
16	chr16_48340834	0	48340834	G	C
16	chr16_48341178	0	48341178	T	G
16	chr16_48341687	0	48341687	C	G
16	chr16_48342001	0	48342001	A	G
16	chr16_48346585	0	48346585	T	C
16	chr16_48349033	0	48349033	T	C
16	chr16_48350782	0	48350782	C	T
16	chr16_48356918	0	48356918	A	G
16	chr16_48357836	0	48357836	T	C
16	chr16_48367360	0	48367360	T	C
16	chr16_48372100	0	48372100	A	G
16	chr16_48374381	0	48374381	G	C
16	chr16_48375162	0	48375162	T	A
16	chr16_48376291	0	48376291	A	G
16	chr16_48377683	0	48377683	T	C
16	chr16_48377958	0	48377958	G	C
16	chr16_48393534	0	48393534	T	G
16	chr16_48393593	0	48393593	G	T
16	chr16_48394228	0	48394228	T	C
16	chr16_48400764	0	48400764	T	C
16	chr16_48405146	0	48405146	C	T
16	chr16_48407984	0	48407984	G	A
16	chr16_48412465	0	48412465	G	T
16	chr16_48421629	0	48421629	C	A
16	chr16_48429719	0	48429719	C	T
16	chr16_48431220	0	48431220	A	G
16	chr16_48434038	0	48434038	A	G
16	chr16_48436188	0	48436188	A	G
16	chr16_48436435	0	48436435	C	T
16	chr16_48436751	0	48436751	C	G
16	chr16_48439822	0	48439822	A	G
16	chr16_48441752	0	48441752	A	G
16	chr16_48460209	0	48460209	C	T
16	chr16_48463344	0	48463344	C	A
16	chr16_48472635	0	48472635	T	G
16	chr16_48482036	0	48482036	C	T
16	chr16_48484649	0	48484649	G	T
16	chr16_48487688	0	48487688	T	A
16	chr16_48488547	0	48488547	T	C
16	chr16_48495319	0	48495319	T	C
16	chr16_48498488	0	48498488	A	T
16	chr16_48513899	0	48513899	T	C
16	chr16_48517264	0	48517264	G	A
16	chr16_48525309	0	48525309	A	G
16	chr16_48529259	0	48529259	C	G
16	chr16_48530824	0	48530824	C	T
16	chr16_48533154	0	48533154	G	A
16	chr16_48534193	0	48534193	T	C
16	chr16_48535253	0	48535253	C	T
16	chr16_48539424	0	48539424	T	G
16	chr16_48552140	0	48552140	G	A
16	chr16_48555411	0	48555411	A	T
16	chr16_48558560	0	48558560	T	G
16	chr16_48559086	0	48559086	C	T
16	chr16_48559604	0	48559604	T	A
16	chr16_48560975	0	48560975	C	T
16	chr16_48563943	0	48563943	C	T
16	chr16_48564892	0	48564892	C	G
16	chr16_48571524	0	48571524	A	G
16	chr16_48573222	0	48573222	T	C
16	chr16_48573714	0	48573714	T	A
16	chr16_48579431	0	48579431	T	A
16	chr16_48579807	0	48579807	A	G
16	chr16_48580018	0	48580018	C	G
16	chr16_48585667	0	48585667	A	G
16	chr16_48586516	0	48586516	A	G
16	chr16_48604114	0	48604114	T	C
16	chr16_48606973	0	48606973	A	G
16	chr16_48607034	0	48607034	G	A
16	chr16_48607154	0	48607154	T	C
16	chr16_48611498	0	48611498	A	G
16	chr16_48614992	0	48614992	A	G
16	chr16_48618409	0	48618409	G	A
16	chr16_48619167	0	48619167	C	A
16	chr16_48621274	0	48621274	C	T
16	chr16_48629156	0	48629156	G	A
16	chr16_48630362	0	48630362	C	T
16	chr16_48633734	0	48633734	C	T
16	chr16_48634304	0	48634304	G	C
16	chr16_48635036	0	48635036	G	C
16	chr16_48667163	0	48667163	G	C
16	chr16_48668609	0	48668609	T	C
16	chr16_48677714	0	48677714	C	T
16	chr16_48680907	0	48680907	A	T
16	chr16_48685101	0	48685101	T	C
16	chr16_48689522	0	48689522	G	A
16	chr16_48691292	0	48691292	C	T
16	chr16_48706527	0	48706527	C	T
16	chr16_48706601	0	48706601	C	T
16	chr16_48714252	0	48714252	T	C
16	chr16_48715820	0	48715820	T	G
16	chr16_48721459	0	48721459	T	C
16	chr16_48727866	0	48727866	T	C
16	chr16_48728279	0	48728279	T	C
16	chr16_48732570	0	48732570	C	A
16	chr16_48736157	0	48736157	T	C
16	chr16_48736275	0	48736275	T	C
16	chr16_48737696	0	48737696	C	T
16	chr16_48739690	0	48739690	A	G
16	chr16_48741836	0	48741836	C	A
16	chr16_48743207	0	48743207	T	C
16	chr16_48747775	0	48747775	T	C
16	chr16_48749097	0	48749097	A	T
16	chr16_48749730	0	48749730	T	C
16	chr16_48759287	0	48759287	T	C
16	chr16_48760230	0	48760230	G	A
16	chr16_48765481	0	48765481	C	T
16	chr16_48766015	0	48766015	A	G
16	chr16_48771388	0	48771388	T	C
16	chr16_48772364	0	48772364	A	G
16	chr16_48774610	0	48774610	G	T
16	chr16_48776632	0	48776632	C	G
16	chr16_48777724	0	48777724	T	C
16	chr16_48786619	0	48786619	G	A
16	chr16_48789120	0	48789120	C	T
16	chr16_48792393	0	48792393	A	G
16	chr16_48794683	0	48794683	C	G
16	chr16_48797842	0	48797842	C	A
16	chr16_48799821	0	48799821	G	T
16	chr16_48800618	0	48800618	A	C
16	chr16_48801375	0	48801375	C	T
16	chr16_48804302	0	48804302	T	C
16	chr16_48805512	0	48805512	C	T
16	chr16_48814394	0	48814394	A	C
16	chr16_48823923	0	48823923	T	A
16	chr16_48829340	0	48829340	G	A
16	chr16_48842439	0	48842439	A	G
16	chr16_48847516	0	48847516	A	G
16	chr16_48849434	0	48849434	G	A
16	chr16_48851886	0	48851886	C	A
16	chr16_48858859	0	48858859	C	T
16	chr16_48863822	0	48863822	T	C
16	chr16_48874641	0	48874641	A	G
16	chr16_48885929	0	48885929	C	T
16	chr16_48887342	0	48887342	T	C
16	chr16_48887487	0	48887487	A	G
16	chr16_48895165	0	48895165	G	T
16	chr16_48919957	0	48919957	T	C
16	chr16_48922154	0	48922154	T	C
16	chr16_48926433	0	48926433	A	G
16	chr16_48926910	0	48926910	A	G
16	chr16_48927561	0	48927561	A	C
16	chr16_48932616	0	48932616	G	C
16	chr16_48933395	0	48933395	G	A
16	chr16_48933750	0	48933750	C	T
16	chr16_48934143	0	48934143	A	G
16	chr16_48935696	0	48935696	T	G
16	chr16_48942378	0	48942378	T	C
16	chr16_48944073	0	48944073	A	G
16	chr16_48947511	0	48947511	T	G
16	chr16_48947702	0	48947702	T	C
16	chr16_48950234	0	48950234	C	T
16	chr16_48956318	0	48956318	T	A
16	chr16_48970322	0	48970322	G	A
16	chr16_48984565	0	48984565	G	A
16	chr16_48985143	0	48985143	T	G
16	chr16_48985576	0	48985576	C	T
16	chr16_48990373	0	48990373	T	C
16	chr16_49000483	0	49000483	T	C
16	chr16_49000743	0	49000743	T	C
16	chr16_49004205	0	49004205	C	G
16	chr16_49012533	0	49012533	T	C
16	chr16_49021404	0	49021404	G	A
16	chr16_49038567	0	49038567	T	C
16	chr16_49046688	0	49046688	C	T
16	chr16_49048443	0	49048443	T	C
16	chr16_49056028	0	49056028	C	T
16	chr16_49060774	0	49060774	C	T
16	chr16_49067159	0	49067159	G	C
16	chr16_49067977	0	49067977	T	C
16	chr16_49080678	0	49080678	T	C
16	chr16_49089440	0	49089440	T	A
16	chr16_49091810	0	49091810	A	G
16	chr16_49092772	0	49092772	G	C
16	chr16_49094304	0	49094304	A	C
16	chr16_49094320	0	49094320	C	G
16	chr16_49096232	0	49096232	T	C
16	chr16_49096506	0	49096506	T	C
16	chr16_49098912	0	49098912	G	A
16	chr16_49102850	0	49102850	T	C
16	chr16_49102851	0	49102851	A	G
16	chr16_49104636	0	49104636	C	T
16	chr16_49112084	0	49112084	T	A
16	chr16_49115300	0	49115300	G	T
16	chr16_49116536	0	49116536	T	C
16	chr16_49138546	0	49138546	T	C
16	chr16_49142295	0	49142295	T	A
16	chr16_49152346	0	49152346	T	C
16	chr16_49189937	0	49189937	T	C
16	chr16_49193641	0	49193641	G	A
16	chr16_49203512	0	49203512	C	T
16	chr16_49205199	0	49205199	T	C
16	chr16_49212225	0	49212225	T	G
16	chr16_49216564	0	49216564	A	G
16	chr16_49223249	0	49223249	T	C
16	chr16_49224862	0	49224862	T	C
16	chr16_49226878	0	49226878	C	T
16	chr16_49227208	0	49227208	G	C
16	chr16_49227213	0	49227213	A	G
16	chr16_49227633	0	49227633	A	G
16	chr16_49230332	0	49230332	G	A
16	chr16_49235222	0	49235222	C	T
16	chr16_49238974	0	49238974	G	A
16	chr16_49245982	0	49245982	T	C
16	chr16_49252744	0	49252744	G	A
16	chr16_49262422	0	49262422	A	G
16	chr16_49267274	0	49267274	C	A
16	chr16_49267586	0	49267586	A	T
16	chr16_49267774	0	49267774	C	T
16	chr16_49268316	0	49268316	G	C
16	chr16_49270531	0	49270531	A	G
16	chr16_49271025	0	49271025	C	G
16	chr16_49273616	0	49273616	A	G
16	chr16_49277071	0	49277071	C	T
16	chr16_49277094	0	49277094	T	C
16	chr16_49283552	0	49283552	T	G
16	chr16_49293280	0	49293280	T	C
16	chr16_49296175	0	49296175	C	A
16	chr16_49297886	0	49297886	C	A
16	chr16_49305936	0	49305936	T	C
16	chr16_49320653	0	49320653	C	T
16	chr16_49320780	0	49320780	T	A
16	chr16_49322634	0	49322634	T	C
16	chr16_49330914	0	49330914	A	G
16	chr16_49332347	0	49332347	C	T
16	chr16_49333323	0	49333323	C	G
16	chr16_49352012	0	49352012	G	T
16	chr16_49356875	0	49356875	A	G
16	chr16_49357123	0	49357123	C	A
16	chr16_49362558	0	49362558	G	A
16	chr16_49370812	0	49370812	T	A
16	chr16_49370958	0	49370958	G	A
16	chr16_49371664	0	49371664	T	A
16	chr16_49376892	0	49376892	C	A
16	chr16_49378197	0	49378197	G	C
16	chr16_49378715	0	49378715	A	C
16	chr16_49380237	0	49380237	G	A
16	chr16_49389306	0	49389306	T	C
16	chr16_49400742	0	49400742	T	G
16	chr16_49404997	0	49404997	C	T
16	chr16_49407308	0	49407308	T	C
16	chr16_49409010	0	49409010	A	G
16	chr16_49411448	0	49411448	C	A
16	chr16_49412312	0	49412312	T	G
16	chr16_49414875	0	49414875	T	G
16	chr16_49424115	0	49424115	T	C
16	chr16_49425472	0	49425472	T	C
16	chr16_49427194	0	49427194	A	T
16	chr16_49427727	0	49427727	T	A
16	chr16_49434217	0	49434217	G	T
16	chr16_49445655	0	49445655	A	T
16	chr16_49446665	0	49446665	A	G
16	chr16_49458129	0	49458129	T	C
16	chr16_49460747	0	49460747	G	A
16	chr16_49462369	0	49462369	A	G
16	chr16_49463475	0	49463475	A	G
16	chr16_49473120	0	49473120	A	T
16	chr16_49483228	0	49483228	G	A
16	chr16_49492698	0	49492698	G	T
16	chr16_49493637	0	49493637	G	A
16	chr16_49496255	0	49496255	T	C
16	chr16_49501898	0	49501898	G	A
16	chr16_49502426	0	49502426	T	A
16	chr16_49510672	0	49510672	C	G
16	chr16_49513371	0	49513371	T	G
16	chr16_49529282	0	49529282	T	A
16	chr16_49530100	0	49530100	C	G
16	chr16_49530843	0	49530843	G	A
16	chr16_49546175	0	49546175	G	T
16	chr16_49547671	0	49547671	T	C
16	chr16_49552684	0	49552684	T	G
16	chr16_49558012	0	49558012	C	T
16	chr16_49559496	0	49559496	C	T
16	chr16_49564036	0	49564036	T	A
16	chr16_49567492	0	49567492	C	T
16	chr16_49567744	0	49567744	C	T
16	chr16_49572311	0	49572311	A	G
16	chr16_49572819	0	49572819	G	A
16	chr16_49574277	0	49574277	C	T
16	chr16_49578378	0	49578378	T	C
16	chr16_49582399	0	49582399	T	C
16	chr16_49583731	0	49583731	A	C
16	chr16_49585134	0	49585134	T	C
16	chr16_49592527	0	49592527	C	T
16	chr16_49593422	0	49593422	A	G
16	chr16_49595632	0	49595632	G	A
16	chr16_49607970	0	49607970	A	T
16	chr16_49616524	0	49616524	C	G
16	chr16_49623189	0	49623189	A	G
16	chr16_49623251	0	49623251	G	T
16	chr16_49627887	0	49627887	C	G
16	chr16_49628227	0	49628227	C	T
16	chr16_49632225	0	49632225	T	C
16	chr16_49632364	0	49632364	A	G
16	chr16_49633192	0	49633192	A	C
16	chr16_49637280	0	49637280	C	T
16	chr16_49646649	0	49646649	T	C
16	chr16_49648734	0	49648734	C	A
16	chr16_49656833	0	49656833	G	A
16	chr16_49657293	0	49657293	C	T
16	chr16_49661707	0	49661707	A	C
16	chr16_49666295	0	49666295	A	C
16	chr16_49676347	0	49676347	G	C
16	chr16_49679314	0	49679314	T	C
16	chr16_49697363	0	49697363	T	C
16	chr16_49700450	0	49700450	T	C
16	chr16_49704004	0	49704004	A	C
16	chr16_49708264	0	49708264	A	G
16	chr16_49718857	0	49718857	A	G
16	chr16_49722753	0	49722753	T	A
16	chr16_49727260	0	49727260	A	G
16	chr16_49734355	0	49734355	C	T
16	chr16_49741052	0	49741052	G	T
16	chr16_49754601	0	49754601	G	A
16	chr16_49755721	0	49755721	A	T
16	chr16_49756371	0	49756371	G	A
16	chr16_49757979	0	49757979	T	C
16	chr16_49759281	0	49759281	A	G
16	chr16_49759644	0	49759644	A	T
16	chr16_49760624	0	49760624	G	A
16	chr16_49760781	0	49760781	C	G
16	chr16_49761999	0	49761999	C	G
16	chr16_49770232	0	49770232	C	G
16	chr16_49772496	0	49772496	G	A
16	chr16_49774046	0	49774046	T	A
16	chr16_49779985	0	49779985	A	G
16	chr16_49781817	0	49781817	C	T
16	chr16_49787881	0	49787881	T	C
16	chr16_49789115	0	49789115	C	A
16	chr16_49789214	0	49789214	A	G
16	chr16_49790233	0	49790233	C	G
16	chr16_49793079	0	49793079	T	C
16	chr16_49797261	0	49797261	A	G
16	chr16_49799196	0	49799196	T	C
16	chr16_49805580	0	49805580	T	A
16	chr16_49809740	0	49809740	A	G
16	chr16_49810097	0	49810097	T	C
16	chr16_49815980	0	49815980	G	A
16	chr16_49819448	0	49819448	G	C
16	chr16_49827671	0	49827671	C	T
16	chr16_49829368	0	49829368	T	C
16	chr16_49830736	0	49830736	T	C
16	chr16_49832702	0	49832702	C	T
16	chr16_49834499	0	49834499	A	G
16	chr16_49836083	0	49836083	T	C
16	chr16_49846767	0	49846767	A	G
16	chr16_49848524	0	49848524	T	A
16	chr16_49850703	0	49850703	C	A
16	chr16_49851526	0	49851526	G	A
16	chr16_49853190	0	49853190	T	C
16	chr16_49862035	0	49862035	T	C
16	chr16_49871362	0	49871362	A	G
16	chr16_49874218	0	49874218	T	C
16	chr16_49878559	0	49878559	A	G
16	chr16_49884747	0	49884747	G	A
16	chr16_49886191	0	49886191	C	G
16	chr16_49898604	0	49898604	C	T
16	chr16_49905775	0	49905775	G	A
16	chr16_49909487	0	49909487	C	G
16	chr16_49913317	0	49913317	C	A
16	chr16_49916292	0	49916292	T	C
16	chr16_49918720	0	49918720	G	C
16	chr16_49919168	0	49919168	G	A
16	chr16_49920229	0	49920229	T	A
16	chr16_49921437	0	49921437	G	C
16	chr16_49935751	0	49935751	G	A
16	chr16_49950440	0	49950440	T	C
16	chr16_49951572	0	49951572	T	C
16	chr16_49958886	0	49958886	G	A
16	chr16_49959399	0	49959399	A	G
16	chr16_49961548	0	49961548	C	A
16	chr16_49968079	0	49968079	C	T
16	chr16_49968373	0	49968373	G	C
16	chr16_49974849	0	49974849	G	C
16	chr16_49975815	0	49975815	G	A
16	chr16_49976768	0	49976768	G	A
16	chr16_49983051	0	49983051	A	G
16	chr16_49983883	0	49983883	G	A
16	chr16_49986359	0	49986359	C	T
16	chr16_49991846	0	49991846	G	T
16	chr16_49992033	0	49992033	A	G
16	chr16_49993567	0	49993567	A	G
16	chr16_49997580	0	49997580	C	T
16	chr16_50004767	0	50004767	G	A
16	chr16_50007594	0	50007594	A	G
16	chr16_50011303	0	50011303	A	G
16	chr16_50013323	0	50013323	G	C
16	chr16_50013340	0	50013340	A	G
16	chr16_50014872	0	50014872	G	A
16	chr16_50016228	0	50016228	A	G
16	chr16_50025613	0	50025613	C	T
16	chr16_50028767	0	50028767	T	A
16	chr16_50033140	0	50033140	C	T
16	chr16_50047289	0	50047289	A	G
16	chr16_50047958	0	50047958	G	A
16	chr16_50048996	0	50048996	C	T
16	chr16_50052743	0	50052743	T	C
16	chr16_50052961	0	50052961	A	C
16	chr16_50053989	0	50053989	C	A
16	chr16_50059103	0	50059103	G	A
16	chr16_50064981	0	50064981	G	C
16	chr16_50065724	0	50065724	T	C
16	chr16_50066549	0	50066549	G	C
16	chr16_50067005	0	50067005	T	C
16	chr16_50070503	0	50070503	A	C
16	chr16_50072478	0	50072478	T	G
16	chr16_50079007	0	50079007	T	C
16	chr16_50079761	0	50079761	T	C
16	chr16_50095094	0	50095094	T	C
16	chr16_50099529	0	50099529	C	T
16	chr16_50106606	0	50106606	A	G
16	chr16_50112815	0	50112815	A	G
16	chr16_50114030	0	50114030	A	C
16	chr16_50118465	0	50118465	A	G
16	chr16_50124338	0	50124338	G	A
16	chr16_50124727	0	50124727	C	A
16	chr16_50128444	0	50128444	G	A
16	chr16_50128706	0	50128706	A	G
16	chr16_50138038	0	50138038	T	C
16	chr16_50138720	0	50138720	G	T
16	chr16_50139405	0	50139405	C	T
16	chr16_50140504	0	50140504	G	A
16	chr16_50141519	0	50141519	T	C
16	chr16_50142501	0	50142501	A	C
16	chr16_50143427	0	50143427	T	C
16	chr16_50144822	0	50144822	G	C
16	chr16_50155757	0	50155757	G	A
16	chr16_50169961	0	50169961	A	G
16	chr16_50177327	0	50177327	A	G
16	chr16_50184886	0	50184886	T	C
16	chr16_50190018	0	50190018	G	A
16	chr16_50196105	0	50196105	C	A
16	chr16_50203375	0	50203375	T	C
16	chr16_50205638	0	50205638	T	C
16	chr16_50207901	0	50207901	T	C
16	chr16_50212917	0	50212917	A	G
16	chr16_50213132	0	50213132	A	G
16	chr16_50221630	0	50221630	T	C
16	chr16_50223940	0	50223940	C	T
16	chr16_50228708	0	50228708	G	C
16	chr16_50230990	0	50230990	T	C
16	chr16_50234752	0	50234752	T	A
16	chr16_50235531	0	50235531	G	A
16	chr16_50237277	0	50237277	A	G
16	chr16_50237608	0	50237608	T	C
16	chr16_50239814	0	50239814	T	G
16	chr16_50240330	0	50240330	A	C
16	chr16_50243477	0	50243477	C	G
16	chr16_50244433	0	50244433	T	C
16	chr16_50252565	0	50252565	G	T
16	chr16_50257013	0	50257013	T	C
16	chr16_50257901	0	50257901	C	T
16	chr16_50262217	0	50262217	G	T
16	chr16_50263963	0	50263963	G	A
16	chr16_50264752	0	50264752	G	A
16	chr16_50268718	0	50268718	A	G
16	chr16_50282569	0	50282569	T	C
16	chr16_50284290	0	50284290	G	A
16	chr16_50284890	0	50284890	A	G
16	chr16_50287764	0	50287764	A	T
16	chr16_50291735	0	50291735	A	G
16	chr16_50292732	0	50292732	T	C
16	chr16_50304065	0	50304065	T	A
16	chr16_50318985	0	50318985	A	T
16	chr16_50323148	0	50323148	G	A
16	chr16_50323469	0	50323469	G	T
16	chr16_50323495	0	50323495	G	A
16	chr16_50330320	0	50330320	G	T
16	chr16_50338173	0	50338173	T	C
16	chr16_50338180	0	50338180	T	C
16	chr16_50343551	0	50343551	C	A
16	chr16_50346291	0	50346291	G	A
16	chr16_50346458	0	50346458	A	G
16	chr16_50354667	0	50354667	T	C
16	chr16_50357890	0	50357890	T	C
16	chr16_50358027	0	50358027	T	C
16	chr16_50368477	0	50368477	T	C
16	chr16_50378883	0	50378883	C	T
16	chr16_50392833	0	50392833	G	A
16	chr16_50395480	0	50395480	A	G
16	chr16_50397794	0	50397794	C	T
16	chr16_50402667	0	50402667	T	C
16	chr16_50406234	0	50406234	A	G
16	chr16_50406845	0	50406845	G	C
16	chr16_50407917	0	50407917	A	G
16	chr16_50409052	0	50409052	C	G
16	chr16_50409365	0	50409365	G	A
16	chr16_50415211	0	50415211	G	A
16	chr16_50420706	0	50420706	G	C
16	chr16_50435550	0	50435550	A	G
16	chr16_50436278	0	50436278	C	T
16	chr16_50442002	0	50442002	T	C
16	chr16_50444568	0	50444568	T	C
16	chr16_50446474	0	50446474	C	T
16	chr16_50447780	0	50447780	A	G
16	chr16_50447785	0	50447785	G	C
16	chr16_50457965	0	50457965	C	T
16	chr16_50466673	0	50466673	T	G
16	chr16_50468220	0	50468220	C	T
16	chr16_50469585	0	50469585	A	G
16	chr16_50471787	0	50471787	A	C
16	chr16_50473287	0	50473287	G	T
16	chr16_50478204	0	50478204	C	T
16	chr16_50487451	0	50487451	G	A
16	chr16_50488993	0	50488993	T	G
16	chr16_50491704	0	50491704	T	C
16	chr16_50493895	0	50493895	T	G
16	chr16_50502928	0	50502928	T	C
16	chr16_50503422	0	50503422	A	G
16	chr16_50504432	0	50504432	A	C
16	chr16_50508724	0	50508724	A	C
16	chr16_50511480	0	50511480	C	T
16	chr16_50515806	0	50515806	C	A
16	chr16_50519264	0	50519264	C	T
16	chr16_50526319	0	50526319	C	T
16	chr16_50526638	0	50526638	C	T
16	chr16_50531376	0	50531376	G	A
16	chr16_50544092	0	50544092	A	G
16	chr16_50545248	0	50545248	T	C
16	chr16_50563558	0	50563558	C	T
16	chr16_50575374	0	50575374	G	C
16	chr16_50580884	0	50580884	T	A
16	chr16_50583271	0	50583271	T	C
16	chr16_50586722	0	50586722	C	T
16	chr16_50601246	0	50601246	G	C
16	chr16_50605795	0	50605795	G	A
16	chr16_50606957	0	50606957	A	G
16	chr16_50610101	0	50610101	T	G
16	chr16_50624298	0	50624298	T	A
16	chr16_50624589	0	50624589	A	G
16	chr16_50634680	0	50634680	T	G
16	chr16_50642498	0	50642498	C	A
16	chr16_50653576	0	50653576	T	A
16	chr16_50655276	0	50655276	G	A
16	chr16_50656929	0	50656929	C	T
16	chr16_50663996	0	50663996	T	C
16	chr16_50692158	0	50692158	T	C
16	chr16_50694087	0	50694087	A	G
16	chr16_50698243	0	50698243	T	C
16	chr16_50713115	0	50713115	T	A
16	chr16_50718197	0	50718197	T	G
16	chr16_50731523	0	50731523	A	G
16	chr16_50744830	0	50744830	G	A
16	chr16_50753148	0	50753148	A	G
16	chr16_50757459	0	50757459	T	C
16	chr16_50768174	0	50768174	G	T
16	chr16_50773739	0	50773739	G	A
16	chr16_50781828	0	50781828	T	G
16	chr16_50788911	0	50788911	T	C
16	chr16_50811798	0	50811798	C	T
16	chr16_50814022	0	50814022	A	G
16	chr16_50819627	0	50819627	C	A
16	chr16_50827710	0	50827710	T	G
16	chr16_50833429	0	50833429	T	C
16	chr16_50854163	0	50854163	G	A
16	chr16_50864470	0	50864470	G	C
16	chr16_50865767	0	50865767	A	G
16	chr16_50877336	0	50877336	C	T
16	chr16_50884627	0	50884627	T	C
16	chr16_50892417	0	50892417	G	A
16	chr16_50892579	0	50892579	A	T
16	chr16_50914729	0	50914729	T	C
16	chr16_50921555	0	50921555	C	G
16	chr16_50924149	0	50924149	C	T
16	chr16_50927375	0	50927375	A	G
16	chr16_50927690	0	50927690	A	G
16	chr16_50927739	0	50927739	G	A
16	chr16_50935022	0	50935022	A	G
16	chr16_50941926	0	50941926	G	A
16	chr16_50952021	0	50952021	C	T
16	chr16_50956823	0	50956823	C	T
16	chr16_50957398	0	50957398	T	C
16	chr16_50959759	0	50959759	C	T
16	chr16_50964588	0	50964588	A	T
16	chr16_50965473	0	50965473	A	G
16	chr16_50969297	0	50969297	C	T
16	chr16_50978540	0	50978540	G	A
16	chr16_50994909	0	50994909	T	C
16	chr16_50995921	0	50995921	G	C
16	chr16_50997057	0	50997057	G	A
16	chr16_50999409	0	50999409	C	T
16	chr16_51027780	0	51027780	T	C
16	chr16_51039694	0	51039694	C	T
16	chr16_51042830	0	51042830	G	A
16	chr16_51049205	0	51049205	G	C
16	chr16_51055925	0	51055925	A	G
16	chr16_51074547	0	51074547	T	G
16	chr16_51079226	0	51079226	A	G
16	chr16_51080011	0	51080011	T	A
16	chr16_51080043	0	51080043	T	C
16	chr16_51084778	0	51084778	G	A
16	chr16_51088355	0	51088355	C	T
16	chr16_51091530	0	51091530	A	G
16	chr16_51113107	0	51113107	C	T
16	chr16_51139107	0	51139107	T	C
16	chr16_51139221	0	51139221	G	A
16	chr16_51143089	0	51143089	C	T
16	chr16_51145454	0	51145454	G	A
16	chr16_51145699	0	51145699	C	G
16	chr16_51149749	0	51149749	A	C
16	chr16_51151343	0	51151343	C	G
16	chr16_51153492	0	51153492	G	A
16	chr16_51161387	0	51161387	C	G
16	chr16_51173713	0	51173713	G	A
16	chr16_51176463	0	51176463	G	A
16	chr16_51179717	0	51179717	A	G
16	chr16_51184999	0	51184999	G	A
16	chr16_51192560	0	51192560	A	G
16	chr16_51207972	0	51207972	G	A
16	chr16_51211632	0	51211632	T	C
16	chr16_51212054	0	51212054	C	T
16	chr16_51218354	0	51218354	T	C
16	chr16_51226451	0	51226451	C	G
16	chr16_51230423	0	51230423	G	C
16	chr16_51234980	0	51234980	G	A
16	chr16_51238975	0	51238975	G	A
16	chr16_51239714	0	51239714	T	C
16	chr16_51239996	0	51239996	A	C
16	chr16_51241463	0	51241463	A	T
16	chr16_51242322	0	51242322	T	C
16	chr16_51245682	0	51245682	C	T
16	chr16_51245946	0	51245946	A	G
16	chr16_51251926	0	51251926	A	G
16	chr16_51259742	0	51259742	T	A
16	chr16_51260195	0	51260195	T	C
16	chr16_51262388	0	51262388	T	A
16	chr16_51263905	0	51263905	T	C
16	chr16_51268679	0	51268679	A	G
16	chr16_51282743	0	51282743	G	A
16	chr16_51286940	0	51286940	A	G
16	chr16_51289773	0	51289773	G	T
16	chr16_51303281	0	51303281	T	C
16	chr16_51309777	0	51309777	C	G
16	chr16_51311795	0	51311795	T	C
16	chr16_51317838	0	51317838	C	T
16	chr16_51325839	0	51325839	G	A
16	chr16_51327536	0	51327536	A	G
16	chr16_51329561	0	51329561	A	G
16	chr16_51350462	0	51350462	G	T
16	chr16_51351157	0	51351157	T	A
16	chr16_51355184	0	51355184	G	A
16	chr16_51358780	0	51358780	A	G
16	chr16_51358837	0	51358837	A	G
16	chr16_51364327	0	51364327	C	G
16	chr16_51367275	0	51367275	T	C
16	chr16_51369668	0	51369668	T	C
16	chr16_51385266	0	51385266	C	T
16	chr16_51387074	0	51387074	C	G
16	chr16_51396886	0	51396886	A	C
16	chr16_51400801	0	51400801	C	G
16	chr16_51403144	0	51403144	C	G
16	chr16_51411815	0	51411815	C	A
16	chr16_51412962	0	51412962	A	G
16	chr16_51416768	0	51416768	G	A
16	chr16_51417871	0	51417871	G	T
16	chr16_51419273	0	51419273	A	G
16	chr16_51422964	0	51422964	C	G
16	chr16_51423381	0	51423381	C	T
16	chr16_51428844	0	51428844	G	A
16	chr16_51429010	0	51429010	T	G
16	chr16_51433992	0	51433992	G	T
16	chr16_51436598	0	51436598	G	A
16	chr16_51436691	0	51436691	A	T
16	chr16_51439159	0	51439159	G	A
16	chr16_51440025	0	51440025	A	C
16	chr16_51442494	0	51442494	G	A
16	chr16_51451091	0	51451091	A	C
16	chr16_51464603	0	51464603	G	A
16	chr16_51465063	0	51465063	T	C
16	chr16_51468207	0	51468207	G	A
16	chr16_51495643	0	51495643	A	G
16	chr16_51509026	0	51509026	G	C
16	chr16_51514746	0	51514746	C	G
16	chr16_51527873	0	51527873	G	C
16	chr16_51532060	0	51532060	T	A
16	chr16_51535118	0	51535118	C	G
16	chr16_51537966	0	51537966	G	A
16	chr16_51542311	0	51542311	C	T
16	chr16_51547338	0	51547338	A	G
16	chr16_51567591	0	51567591	T	C
16	chr16_51574303	0	51574303	A	G
16	chr16_51587189	0	51587189	A	G
16	chr16_51590058	0	51590058	C	T
16	chr16_51594403	0	51594403	A	T
16	chr16_51594587	0	51594587	T	C
16	chr16_51596517	0	51596517	T	C
16	chr16_51597454	0	51597454	C	A
16	chr16_51598508	0	51598508	C	A
16	chr16_51598666	0	51598666	C	T
16	chr16_51600549	0	51600549	C	A
16	chr16_51605873	0	51605873	T	C
16	chr16_51606506	0	51606506	C	G
16	chr16_51608149	0	51608149	G	A
16	chr16_51611651	0	51611651	C	T
16	chr16_51612508	0	51612508	G	A
16	chr16_51612850	0	51612850	A	T
16	chr16_51624657	0	51624657	A	G
16	chr16_51627279	0	51627279	T	C
16	chr16_51631213	0	51631213	T	G
16	chr16_51632259	0	51632259	G	A
16	chr16_51640494	0	51640494	T	A
16	chr16_51653931	0	51653931	A	G
16	chr16_51659452	0	51659452	C	T
16	chr16_51660340	0	51660340	A	T
16	chr16_51662428	0	51662428	G	A
16	chr16_51665273	0	51665273	G	A
16	chr16_51686144	0	51686144	A	G
16	chr16_51696777	0	51696777	C	A
16	chr16_51703647	0	51703647	C	T
16	chr16_51714681	0	51714681	C	T
16	chr16_51716285	0	51716285	C	T
16	chr16_51716711	0	51716711	G	A
16	chr16_51723847	0	51723847	G	T
16	chr16_51729864	0	51729864	C	T
16	chr16_51738231	0	51738231	A	G
16	chr16_51739749	0	51739749	C	T
16	chr16_51759453	0	51759453	A	G
16	chr16_51759650	0	51759650	G	T
16	chr16_51763015	0	51763015	G	T
16	chr16_51763780	0	51763780	G	A
16	chr16_51772186	0	51772186	C	T
16	chr16_51776339	0	51776339	A	G
16	chr16_51782503	0	51782503	C	A
16	chr16_51786095	0	51786095	G	T
16	chr16_51787034	0	51787034	T	G
16	chr16_51795163	0	51795163	A	G
16	chr16_51796090	0	51796090	C	T
16	chr16_51797862	0	51797862	A	T
16	chr16_51803542	0	51803542	C	G
16	chr16_51806868	0	51806868	A	G
16	chr16_51808378	0	51808378	A	G
16	chr16_51820627	0	51820627	G	A
16	chr16_51823411	0	51823411	C	T
16	chr16_51830571	0	51830571	T	C
16	chr16_51831252	0	51831252	C	A
16	chr16_51836989	0	51836989	A	G
16	chr16_51838399	0	51838399	C	T
16	chr16_51838784	0	51838784	C	G
16	chr16_51847291	0	51847291	T	C
16	chr16_51847718	0	51847718	C	T
16	chr16_51848806	0	51848806	G	A
16	chr16_51858457	0	51858457	G	C
16	chr16_51860147	0	51860147	C	G
16	chr16_51861833	0	51861833	G	A
16	chr16_51863625	0	51863625	G	A
16	chr16_51864980	0	51864980	T	C
16	chr16_51880349	0	51880349	A	G
16	chr16_51898081	0	51898081	G	A
16	chr16_51899636	0	51899636	C	T
16	chr16_51901668	0	51901668	G	T
16	chr16_51907050	0	51907050	G	A
16	chr16_51913766	0	51913766	C	A
16	chr16_51919379	0	51919379	C	T
16	chr16_51922785	0	51922785	T	C
16	chr16_51928644	0	51928644	T	C
16	chr16_51932579	0	51932579	G	A
16	chr16_51935293	0	51935293	G	T
16	chr16_51935971	0	51935971	G	C
16	chr16_51937508	0	51937508	G	A
16	chr16_51941355	0	51941355	G	T
16	chr16_51943107	0	51943107	A	G
16	chr16_51946604	0	51946604	A	G
16	chr16_51956764	0	51956764	C	T
16	chr16_51959320	0	51959320	A	G
16	chr16_51961597	0	51961597	T	G
16	chr16_51962085	0	51962085	T	C
16	chr16_51963831	0	51963831	C	T
16	chr16_51965019	0	51965019	T	C
16	chr16_51965144	0	51965144	T	C
16	chr16_51965674	0	51965674	G	A
16	chr16_51968571	0	51968571	T	C
16	chr16_51982792	0	51982792	A	G
16	chr16_51989051	0	51989051	A	G
16	chr16_51998915	0	51998915	C	A
16	chr16_52001894	0	52001894	T	C
16	chr16_52004877	0	52004877	C	T
16	chr16_52012640	0	52012640	T	C
16	chr16_52014672	0	52014672	G	A
16	chr16_52015715	0	52015715	T	C
16	chr16_52019420	0	52019420	A	C
16	chr16_52031496	0	52031496	G	A
16	chr16_52032724	0	52032724	C	G
16	chr16_52033203	0	52033203	A	G
16	chr16_52038848	0	52038848	C	T
16	chr16_52039245	0	52039245	T	C
16	chr16_52047596	0	52047596	A	G
16	chr16_52054089	0	52054089	G	A
16	chr16_52054223	0	52054223	A	T
16	chr16_52066987	0	52066987	A	G
16	chr16_52069454	0	52069454	G	C
16	chr16_52069694	0	52069694	G	C
16	chr16_52070210	0	52070210	T	C
16	chr16_52071124	0	52071124	T	C
16	chr16_52077495	0	52077495	G	C
16	chr16_52077853	0	52077853	C	G
16	chr16_52078364	0	52078364	A	C
16	chr16_52078899	0	52078899	A	G
16	chr16_52085767	0	52085767	A	G
16	chr16_52087397	0	52087397	T	A
16	chr16_52088404	0	52088404	G	C
16	chr16_52092677	0	52092677	T	C
16	chr16_52097393	0	52097393	C	G
16	chr16_52101467	0	52101467	C	A
16	chr16_52104436	0	52104436	G	A
16	chr16_52104673	0	52104673	T	C
16	chr16_52107293	0	52107293	A	C
16	chr16_52107417	0	52107417	G	T
16	chr16_52112271	0	52112271	T	G
16	chr16_52112497	0	52112497	A	G
16	chr16_52117928	0	52117928	A	G
16	chr16_52121198	0	52121198	A	G
16	chr16_52125977	0	52125977	G	C
16	chr16_52130997	0	52130997	A	G
16	chr16_52131264	0	52131264	A	G
16	chr16_52134520	0	52134520	G	T
16	chr16_52138671	0	52138671	A	G
16	chr16_52143864	0	52143864	A	G
16	chr16_52148567	0	52148567	A	G
16	chr16_52153520	0	52153520	T	C
16	chr16_52155698	0	52155698	G	A
16	chr16_52157662	0	52157662	A	G
16	chr16_52163276	0	52163276	C	G
16	chr16_52170858	0	52170858	G	A
16	chr16_52171542	0	52171542	T	C
16	chr16_52171824	0	52171824	T	A
16	chr16_52174073	0	52174073	G	A
16	chr16_52179589	0	52179589	G	A
16	chr16_52180590	0	52180590	A	G
16	chr16_52183700	0	52183700	T	C
16	chr16_52186699	0	52186699	A	G
16	chr16_52189673	0	52189673	T	C
16	chr16_52196575	0	52196575	T	C
16	chr16_52197029	0	52197029	G	A
16	chr16_52197144	0	52197144	G	A
16	chr16_52199587	0	52199587	G	T
16	chr16_52200000	0	52200000	C	T
16	chr16_52208757	0	52208757	A	G
16	chr16_52212436	0	52212436	T	A
16	chr16_52239007	0	52239007	G	A
16	chr16_52241430	0	52241430	T	C
16	chr16_52252996	0	52252996	T	C
16	chr16_52255969	0	52255969	G	C
16	chr16_52258220	0	52258220	C	T
16	chr16_52263348	0	52263348	T	C
16	chr16_52268503	0	52268503	T	C
16	chr16_52272905	0	52272905	G	C
16	chr16_52278939	0	52278939	A	G
16	chr16_52290288	0	52290288	T	C
16	chr16_52290402	0	52290402	A	G
16	chr16_52292250	0	52292250	T	C
16	chr16_52294913	0	52294913	G	A
16	chr16_52295067	0	52295067	A	G
16	chr16_52299434	0	52299434	T	C
16	chr16_52299620	0	52299620	G	A
16	chr16_52301700	0	52301700	T	C
16	chr16_52304444	0	52304444	C	G
16	chr16_52305468	0	52305468	T	C
16	chr16_52307220	0	52307220	T	C
16	chr16_52307685	0	52307685	C	G
16	chr16_52309957	0	52309957	C	G
16	chr16_52311827	0	52311827	A	G
16	chr16_52315780	0	52315780	T	C
16	chr16_52315912	0	52315912	A	T
16	chr16_52316027	0	52316027	G	A
16	chr16_52317445	0	52317445	G	A
16	chr16_52327356	0	52327356	C	T
16	chr16_52327823	0	52327823	T	C
16	chr16_52327834	0	52327834	T	C
16	chr16_52332192	0	52332192	A	G
16	chr16_52336799	0	52336799	G	C
16	chr16_52336874	0	52336874	A	C
16	chr16_52337565	0	52337565	T	C
16	chr16_52338293	0	52338293	G	C
16	chr16_52339270	0	52339270	T	C
16	chr16_52339438	0	52339438	G	T
16	chr16_52339711	0	52339711	G	A
16	chr16_52341890	0	52341890	G	C
16	chr16_52343911	0	52343911	T	C
16	chr16_52346383	0	52346383	T	C
16	chr16_52351032	0	52351032	T	C
16	chr16_52351540	0	52351540	A	G
16	chr16_52352060	0	52352060	G	A
16	chr16_52352344	0	52352344	G	A
16	chr16_52352711	0	52352711	A	G
16	chr16_52352923	0	52352923	G	A
16	chr16_52355541	0	52355541	C	G
16	chr16_52356338	0	52356338	G	A
16	chr16_52360698	0	52360698	A	G
16	chr16_52362130	0	52362130	T	C
16	chr16_52368932	0	52368932	C	T
16	chr16_52369480	0	52369480	T	C
16	chr16_52370803	0	52370803	T	C
16	chr16_52374065	0	52374065	C	A
16	chr16_52375947	0	52375947	T	C
16	chr16_52378885	0	52378885	G	A
16	chr16_52379964	0	52379964	T	C
16	chr16_52380371	0	52380371	A	C
16	chr16_52394837	0	52394837	A	G
16	chr16_52405428	0	52405428	G	T
16	chr16_52442536	0	52442536	A	G
16	chr16_52465816	0	52465816	C	T
16	chr16_52484642	0	52484642	T	C
16	chr16_52485956	0	52485956	C	T
16	chr16_52494545	0	52494545	A	T
16	chr16_52500441	0	52500441	C	T
16	chr16_52502148	0	52502148	C	T
16	chr16_52513688	0	52513688	A	C
16	chr16_52523665	0	52523665	G	A
16	chr16_52531944	0	52531944	G	A
16	chr16_52533711	0	52533711	G	A
16	chr16_52534135	0	52534135	C	T
16	chr16_52535056	0	52535056	A	T
16	chr16_52536940	0	52536940	C	T
16	chr16_52541557	0	52541557	C	T
16	chr16_52542665	0	52542665	C	A
16	chr16_52550922	0	52550922	T	C
16	chr16_52552933	0	52552933	A	G
16	chr16_52559835	0	52559835	A	T
16	chr16_52566487	0	52566487	A	G
16	chr16_52570458	0	52570458	T	C
16	chr16_52572132	0	52572132	G	A
16	chr16_52575005	0	52575005	A	G
16	chr16_52576155	0	52576155	C	G
16	chr16_52579616	0	52579616	A	G
16	chr16_52580722	0	52580722	G	A
16	chr16_52583934	0	52583934	G	A
16	chr16_52586392	0	52586392	C	T
16	chr16_52590999	0	52590999	A	G
16	chr16_52591272	0	52591272	A	G
16	chr16_52592535	0	52592535	A	G
16	chr16_52597480	0	52597480	T	G
16	chr16_52601603	0	52601603	T	C
16	chr16_52612331	0	52612331	C	T
16	chr16_52614849	0	52614849	A	C
16	chr16_52633164	0	52633164	C	A
16	chr16_52636960	0	52636960	T	C
16	chr16_52651907	0	52651907	T	C
16	chr16_52655069	0	52655069	C	T
16	chr16_52660916	0	52660916	T	G
16	chr16_52661463	0	52661463	T	C
16	chr16_52667043	0	52667043	T	C
16	chr16_52677769	0	52677769	C	G
16	chr16_52679581	0	52679581	C	T
16	chr16_52698431	0	52698431	T	C
16	chr16_52699093	0	52699093	C	T
16	chr16_52705615	0	52705615	C	T
16	chr16_52707954	0	52707954	T	C
16	chr16_52712499	0	52712499	G	A
16	chr16_52712547	0	52712547	A	G
16	chr16_52714657	0	52714657	C	T
16	chr16_52714724	0	52714724	C	T
16	chr16_52716102	0	52716102	A	C
16	chr16_52732410	0	52732410	A	G
16	chr16_52732494	0	52732494	T	C
16	chr16_52743515	0	52743515	T	C
16	chr16_52744773	0	52744773	T	C
16	chr16_52749668	0	52749668	T	C
16	chr16_52760021	0	52760021	T	C
16	chr16_52761667	0	52761667	T	G
16	chr16_52764168	0	52764168	A	G
16	chr16_52764804	0	52764804	G	C
16	chr16_52767875	0	52767875	A	C
16	chr16_52772737	0	52772737	T	C
16	chr16_52775806	0	52775806	T	G
16	chr16_52776603	0	52776603	C	A
16	chr16_52778879	0	52778879	G	A
16	chr16_52784192	0	52784192	T	C
16	chr16_52787662	0	52787662	T	G
16	chr16_52788346	0	52788346	C	T
16	chr16_52789106	0	52789106	C	T
16	chr16_52800468	0	52800468	A	G
16	chr16_52801777	0	52801777	T	C
16	chr16_52809985	0	52809985	A	C
16	chr16_52810993	0	52810993	T	A
16	chr16_52812880	0	52812880	G	A
16	chr16_52815393	0	52815393	G	A
16	chr16_52817615	0	52817615	A	T
16	chr16_52818111	0	52818111	T	C
16	chr16_52818586	0	52818586	G	T
16	chr16_52819800	0	52819800	G	A
16	chr16_52823533	0	52823533	G	A
16	chr16_52825819	0	52825819	C	A
16	chr16_52830247	0	52830247	A	G
16	chr16_52836449	0	52836449	A	G
16	chr16_52836974	0	52836974	C	T
16	chr16_52852707	0	52852707	T	C
16	chr16_52852901	0	52852901	T	C
16	chr16_52855326	0	52855326	C	T
16	chr16_52859268	0	52859268	T	C
16	chr16_52861863	0	52861863	C	T
16	chr16_52868068	0	52868068	T	A
16	chr16_52879083	0	52879083	G	A
16	chr16_52881377	0	52881377	T	C
16	chr16_52893895	0	52893895	T	C
16	chr16_52898592	0	52898592	A	G
16	chr16_52899343	0	52899343	T	C
16	chr16_52903963	0	52903963	T	C
16	chr16_52906956	0	52906956	A	G
16	chr16_52907295	0	52907295	A	G
16	chr16_52912982	0	52912982	A	G
16	chr16_52913713	0	52913713	T	C
16	chr16_52914670	0	52914670	T	C
16	chr16_52915074	0	52915074	G	A
16	chr16_52919212	0	52919212	T	C
16	chr16_52921140	0	52921140	A	G
16	chr16_52926662	0	52926662	G	A
16	chr16_52927248	0	52927248	A	C
16	chr16_52930927	0	52930927	T	C
16	chr16_52933834	0	52933834	T	C
16	chr16_52941499	0	52941499	A	G
16	chr16_52944778	0	52944778	A	C
16	chr16_52945731	0	52945731	C	T
16	chr16_52945837	0	52945837	T	C
16	chr16_52948068	0	52948068	G	A
16	chr16_52949353	0	52949353	T	C
16	chr16_52954252	0	52954252	T	C
16	chr16_52954329	0	52954329	G	A
16	chr16_52955963	0	52955963	G	A
16	chr16_52959176	0	52959176	C	G
16	chr16_52959939	0	52959939	G	A
16	chr16_52966940	0	52966940	G	A
16	chr16_52967404	0	52967404	A	G
16	chr16_52978040	0	52978040	G	T
16	chr16_52980743	0	52980743	G	A
16	chr16_52984515	0	52984515	C	T
16	chr16_52985837	0	52985837	C	T
16	chr16_53000289	0	53000289	C	T
16	chr16_53012334	0	53012334	A	G
16	chr16_53014197	0	53014197	A	G
16	chr16_53016755	0	53016755	A	G
16	chr16_53033284	0	53033284	A	G
16	chr16_53036418	0	53036418	T	C
16	chr16_53039159	0	53039159	A	G
16	chr16_53044464	0	53044464	T	C
16	chr16_53045882	0	53045882	G	A
16	chr16_53047858	0	53047858	G	A
16	chr16_53056065	0	53056065	A	G
16	chr16_53057161	0	53057161	C	T
16	chr16_53058174	0	53058174	G	A
16	chr16_53064533	0	53064533	C	T
16	chr16_53082047	0	53082047	G	A
16	chr16_53088073	0	53088073	C	G
16	chr16_53090504	0	53090504	T	G
16	chr16_53092048	0	53092048	C	T
16	chr16_53092146	0	53092146	C	T
16	chr16_53096432	0	53096432	T	C
16	chr16_53111159	0	53111159	T	C
16	chr16_53118193	0	53118193	T	C
16	chr16_53129516	0	53129516	A	G
16	chr16_53132367	0	53132367	G	T
16	chr16_53136086	0	53136086	C	T
16	chr16_53159324	0	53159324	T	G
16	chr16_53162085	0	53162085	T	G
16	chr16_53162123	0	53162123	A	G
16	chr16_53164385	0	53164385	G	A
16	chr16_53167963	0	53167963	T	C
16	chr16_53175619	0	53175619	G	A
16	chr16_53177780	0	53177780	C	A
16	chr16_53182545	0	53182545	T	C
16	chr16_53185112	0	53185112	C	A
16	chr16_53190326	0	53190326	A	T
16	chr16_53190441	0	53190441	T	C
16	chr16_53195155	0	53195155	C	A
16	chr16_53200188	0	53200188	T	C
16	chr16_53202041	0	53202041	C	G
16	chr16_53202088	0	53202088	C	T
16	chr16_53203183	0	53203183	C	A
16	chr16_53221363	0	53221363	C	G
16	chr16_53221642	0	53221642	C	A
16	chr16_53222281	0	53222281	G	A
16	chr16_53224171	0	53224171	C	T
16	chr16_53231924	0	53231924	G	A
16	chr16_53242798	0	53242798	A	G
16	chr16_53247024	0	53247024	A	C
16	chr16_53248127	0	53248127	T	A
16	chr16_53248208	0	53248208	G	A
16	chr16_53259627	0	53259627	A	G
16	chr16_53280538	0	53280538	G	A
16	chr16_53281862	0	53281862	A	G
16	chr16_53283316	0	53283316	T	C
16	chr16_53284763	0	53284763	T	C
16	chr16_53287060	0	53287060	A	G
16	chr16_53314657	0	53314657	C	G
16	chr16_53316520	0	53316520	C	T
16	chr16_53327503	0	53327503	A	G
16	chr16_53343311	0	53343311	T	G
16	chr16_53357144	0	53357144	A	T
16	chr16_53357986	0	53357986	G	A
16	chr16_53358651	0	53358651	T	A
16	chr16_53358849	0	53358849	A	T
16	chr16_53362959	0	53362959	T	C
16	chr16_53369572	0	53369572	A	G
16	chr16_53372014	0	53372014	T	C
16	chr16_53374747	0	53374747	C	T
16	chr16_53375464	0	53375464	A	G
16	chr16_53375737	0	53375737	T	G
16	chr16_53376218	0	53376218	G	A
16	chr16_53378392	0	53378392	C	T
16	chr16_53380322	0	53380322	A	G
16	chr16_53383761	0	53383761	T	C
16	chr16_53400999	0	53400999	G	C
16	chr16_53401396	0	53401396	G	A
16	chr16_53409166	0	53409166	C	T
16	chr16_53411048	0	53411048	T	C
16	chr16_53416875	0	53416875	T	C
16	chr16_53421625	0	53421625	G	A
16	chr16_53425730	0	53425730	C	A
16	chr16_53431499	0	53431499	T	G
16	chr16_53431819	0	53431819	C	T
16	chr16_53437427	0	53437427	T	C
16	chr16_53437680	0	53437680	C	A
16	chr16_53439058	0	53439058	T	C
16	chr16_53439086	0	53439086	T	G
16	chr16_53443744	0	53443744	C	T
16	chr16_53444330	0	53444330	T	A
16	chr16_53447036	0	53447036	A	G
16	chr16_53447644	0	53447644	T	C
16	chr16_53458123	0	53458123	C	T
16	chr16_53459924	0	53459924	C	T
16	chr16_53469908	0	53469908	G	A
16	chr16_53471726	0	53471726	C	G
16	chr16_53471794	0	53471794	G	A
16	chr16_53484740	0	53484740	T	G
16	chr16_53486231	0	53486231	G	A
16	chr16_53495492	0	53495492	C	G
16	chr16_53496348	0	53496348	T	C
16	chr16_53497326	0	53497326	T	C
16	chr16_53508161	0	53508161	A	G
16	chr16_53508391	0	53508391	A	G
16	chr16_53514069	0	53514069	T	C
16	chr16_53516977	0	53516977	T	C
16	chr16_53522099	0	53522099	T	C
16	chr16_53522498	0	53522498	C	T
16	chr16_53529919	0	53529919	T	C
16	chr16_53533591	0	53533591	G	A
16	chr16_53543131	0	53543131	A	G
16	chr16_53545522	0	53545522	A	G
16	chr16_53552575	0	53552575	G	T
16	chr16_53554946	0	53554946	G	A
16	chr16_53555562	0	53555562	A	C
16	chr16_53557405	0	53557405	T	C
16	chr16_53563005	0	53563005	A	G
16	chr16_53577166	0	53577166	A	C
16	chr16_53578613	0	53578613	C	A
16	chr16_53584070	0	53584070	T	A
16	chr16_53584197	0	53584197	A	G
16	chr16_53585195	0	53585195	A	G
16	chr16_53603334	0	53603334	C	T
16	chr16_53606552	0	53606552	C	T
16	chr16_53610779	0	53610779	C	T
16	chr16_53612296	0	53612296	G	A
16	chr16_53618225	0	53618225	T	C
16	chr16_53625613	0	53625613	G	T
16	chr16_53627352	0	53627352	T	C
16	chr16_53627892	0	53627892	A	G
16	chr16_53631392	0	53631392	G	A
16	chr16_53638349	0	53638349	T	C
16	chr16_53649100	0	53649100	T	G
16	chr16_53658076	0	53658076	T	C
16	chr16_53662445	0	53662445	A	T
16	chr16_53662497	0	53662497	A	C
16	chr16_53665172	0	53665172	T	G
16	chr16_53676414	0	53676414	T	A
16	chr16_53676872	0	53676872	T	C
16	chr16_53678480	0	53678480	G	A
16	chr16_53678678	0	53678678	G	A
16	chr16_53680705	0	53680705	C	T
16	chr16_53684276	0	53684276	C	T
16	chr16_53692124	0	53692124	T	C
16	chr16_53695958	0	53695958	T	C
16	chr16_53696972	0	53696972	T	C
16	chr16_53706890	0	53706890	G	A
16	chr16_53707488	0	53707488	T	C
16	chr16_53713249	0	53713249	C	G
16	chr16_53714241	0	53714241	C	T
16	chr16_53716814	0	53716814	T	C
16	chr16_53717274	0	53717274	G	A
16	chr16_53721398	0	53721398	A	C
16	chr16_53728996	0	53728996	C	A
16	chr16_53729688	0	53729688	T	G
16	chr16_53732675	0	53732675	C	G
16	chr16_53732747	0	53732747	G	A
16	chr16_53738686	0	53738686	A	G
16	chr16_53740689	0	53740689	G	A
16	chr16_53748757	0	53748757	T	C
16	chr16_53751753	0	53751753	A	G
16	chr16_53752633	0	53752633	T	G
16	chr16_53765774	0	53765774	C	T
16	chr16_53767678	0	53767678	A	G
16	chr16_53770837	0	53770837	T	C
16	chr16_53779296	0	53779296	C	T
16	chr16_53784022	0	53784022	C	T
16	chr16_53787973	0	53787973	G	A
16	chr16_53793653	0	53793653	C	T
16	chr16_53797546	0	53797546	A	G
16	chr16_53799926	0	53799926	G	A
16	chr16_53800928	0	53800928	A	G
16	chr16_53803212	0	53803212	A	G
16	chr16_53807462	0	53807462	T	C
16	chr16_53808935	0	53808935	G	A
16	chr16_53811663	0	53811663	G	C
16	chr16_53824983	0	53824983	G	A
16	chr16_53826383	0	53826383	A	C
16	chr16_53829001	0	53829001	C	T
16	chr16_53836276	0	53836276	A	T
16	chr16_53841043	0	53841043	A	C
16	chr16_53847359	0	53847359	A	C
16	chr16_53847992	0	53847992	G	A
16	chr16_53853415	0	53853415	T	C
16	chr16_53853935	0	53853935	A	C
16	chr16_53857793	0	53857793	G	A
16	chr16_53862581	0	53862581	G	T
16	chr16_53874313	0	53874313	A	T
16	chr16_53880808	0	53880808	G	T
16	chr16_53890190	0	53890190	C	T
16	chr16_53912514	0	53912514	G	A
16	chr16_53919376	0	53919376	T	C
16	chr16_53920357	0	53920357	G	C
16	chr16_53920542	0	53920542	C	T
16	chr16_53942221	0	53942221	G	C
16	chr16_53946080	0	53946080	A	G
16	chr16_53948212	0	53948212	A	G
16	chr16_53953398	0	53953398	T	C
16	chr16_53955295	0	53955295	A	G
16	chr16_53965461	0	53965461	A	C
16	chr16_53970816	0	53970816	C	T
16	chr16_53971287	0	53971287	T	C
16	chr16_53972991	0	53972991	T	C
16	chr16_53973278	0	53973278	T	C
16	chr16_53980061	0	53980061	C	T
16	chr16_54010970	0	54010970	C	T
16	chr16_54011546	0	54011546	A	C
16	chr16_54014556	0	54014556	C	T
16	chr16_54018765	0	54018765	T	C
16	chr16_54022443	0	54022443	A	G
16	chr16_54029456	0	54029456	G	A
16	chr16_54030285	0	54030285	C	T
16	chr16_54038465	0	54038465	C	T
16	chr16_54041236	0	54041236	A	G
16	chr16_54048318	0	54048318	A	C
16	chr16_54063493	0	54063493	C	G
16	chr16_54063850	0	54063850	A	G
16	chr16_54064181	0	54064181	C	A
16	chr16_54068428	0	54068428	C	A
16	chr16_54069427	0	54069427	T	G
16	chr16_54074947	0	54074947	G	T
16	chr16_54081311	0	54081311	G	A
16	chr16_54098879	0	54098879	A	G
16	chr16_54117995	0	54117995	C	T
16	chr16_54118570	0	54118570	T	C
16	chr16_54124709	0	54124709	C	A
16	chr16_54128609	0	54128609	C	T
16	chr16_54129260	0	54129260	G	A
16	chr16_54133040	0	54133040	C	T
16	chr16_54141453	0	54141453	A	G
16	chr16_54144350	0	54144350	T	C
16	chr16_54146137	0	54146137	A	G
16	chr16_54150647	0	54150647	A	C
16	chr16_54152553	0	54152553	T	C
16	chr16_54152672	0	54152672	G	A
16	chr16_54154073	0	54154073	A	G
16	chr16_54158701	0	54158701	C	A
16	chr16_54160346	0	54160346	A	G
16	chr16_54165118	0	54165118	G	A
16	chr16_54165246	0	54165246	A	G
16	chr16_54175296	0	54175296	G	A
16	chr16_54178093	0	54178093	T	C
16	chr16_54180928	0	54180928	G	A
16	chr16_54181099	0	54181099	T	C
16	chr16_54187332	0	54187332	A	T
16	chr16_54192367	0	54192367	C	T
16	chr16_54193910	0	54193910	G	A
16	chr16_54194822	0	54194822	G	A
16	chr16_54202633	0	54202633	G	T
16	chr16_54213192	0	54213192	G	C
16	chr16_54220815	0	54220815	C	T
16	chr16_54223115	0	54223115	C	T
16	chr16_54225781	0	54225781	C	G
16	chr16_54245733	0	54245733	A	G
16	chr16_54259515	0	54259515	T	C
16	chr16_54259632	0	54259632	A	G
16	chr16_54263366	0	54263366	G	C
16	chr16_54265981	0	54265981	A	G
16	chr16_54266539	0	54266539	G	A
16	chr16_54267848	0	54267848	A	G
16	chr16_54273086	0	54273086	C	T
16	chr16_54275426	0	54275426	T	G
16	chr16_54283274	0	54283274	T	C
16	chr16_54293533	0	54293533	C	T
16	chr16_54295701	0	54295701	A	C
16	chr16_54298927	0	54298927	C	A
16	chr16_54301304	0	54301304	A	T
16	chr16_54309003	0	54309003	C	T
16	chr16_54314428	0	54314428	T	C
16	chr16_54314435	0	54314435	G	A
16	chr16_54315574	0	54315574	C	T
16	chr16_54316382	0	54316382	A	G
16	chr16_54317522	0	54317522	C	T
16	chr16_54318235	0	54318235	A	C
16	chr16_54319351	0	54319351	T	C
16	chr16_54320960	0	54320960	C	T
16	chr16_54339880	0	54339880	A	T
16	chr16_54345966	0	54345966	T	C
16	chr16_54359333	0	54359333	A	C
16	chr16_54361358	0	54361358	C	G
16	chr16_54368210	0	54368210	G	A
16	chr16_54375894	0	54375894	T	C
16	chr16_54381915	0	54381915	G	A
16	chr16_54404594	0	54404594	C	T
16	chr16_54414387	0	54414387	T	C
16	chr16_54417942	0	54417942	A	G
16	chr16_54422847	0	54422847	G	T
16	chr16_54424100	0	54424100	A	G
16	chr16_54424823	0	54424823	A	G
16	chr16_54431621	0	54431621	A	G
16	chr16_54439350	0	54439350	A	T
16	chr16_54443611	0	54443611	A	G
16	chr16_54444494	0	54444494	G	A
16	chr16_54447464	0	54447464	C	T
16	chr16_54452135	0	54452135	C	T
16	chr16_54456470	0	54456470	T	C
16	chr16_54457554	0	54457554	C	G
16	chr16_54484941	0	54484941	G	C
16	chr16_54485057	0	54485057	C	T
16	chr16_54487241	0	54487241	A	G
16	chr16_54490128	0	54490128	A	G
16	chr16_54491811	0	54491811	G	A
16	chr16_54492391	0	54492391	G	A
16	chr16_54503326	0	54503326	C	G
16	chr16_54507142	0	54507142	C	T
16	chr16_54515085	0	54515085	G	T
16	chr16_54518469	0	54518469	A	G
16	chr16_54522647	0	54522647	C	T
16	chr16_54540436	0	54540436	G	T
16	chr16_54541655	0	54541655	T	C
16	chr16_54551339	0	54551339	T	A
16	chr16_54552449	0	54552449	C	T
16	chr16_54571038	0	54571038	G	A
16	chr16_54577621	0	54577621	C	T
16	chr16_54585243	0	54585243	C	T
16	chr16_54600221	0	54600221	A	G
16	chr16_54620566	0	54620566	T	C
16	chr16_54641116	0	54641116	A	C
16	chr16_54643729	0	54643729	A	T
16	chr16_54645164	0	54645164	G	A
16	chr16_54645288	0	54645288	G	A
16	chr16_54645348	0	54645348	C	T
16	chr16_54658545	0	54658545	A	C
16	chr16_54669194	0	54669194	G	A
16	chr16_54677351	0	54677351	A	C
16	chr16_54682358	0	54682358	C	T
16	chr16_54695510	0	54695510	T	C
16	chr16_54710660	0	54710660	A	G
16	chr16_54712759	0	54712759	C	A
16	chr16_54713020	0	54713020	T	C
16	chr16_54713064	0	54713064	T	C
16	chr16_54713424	0	54713424	G	C
16	chr16_54729094	0	54729094	C	T
16	chr16_54733582	0	54733582	T	C
16	chr16_54737003	0	54737003	C	T
16	chr16_54740470	0	54740470	C	G
16	chr16_54740582	0	54740582	C	G
16	chr16_54744712	0	54744712	T	A
16	chr16_54746039	0	54746039	A	G
16	chr16_54753229	0	54753229	T	C
16	chr16_54753689	0	54753689	T	G
16	chr16_54754719	0	54754719	A	G
16	chr16_54755465	0	54755465	T	C
16	chr16_54755626	0	54755626	G	A
16	chr16_54767648	0	54767648	C	T
16	chr16_54769421	0	54769421	A	C
16	chr16_54770221	0	54770221	G	A
16	chr16_54779666	0	54779666	G	A
16	chr16_54780691	0	54780691	C	A
16	chr16_54782991	0	54782991	G	C
16	chr16_54787424	0	54787424	A	G
16	chr16_54798718	0	54798718	A	G
16	chr16_54828563	0	54828563	G	A
16	chr16_54829477	0	54829477	T	C
16	chr16_54835376	0	54835376	T	C
16	chr16_54862181	0	54862181	C	G
16	chr16_54864370	0	54864370	C	T
16	chr16_54867088	0	54867088	G	C
16	chr16_54873509	0	54873509	G	A
16	chr16_54874879	0	54874879	G	A
16	chr16_54876268	0	54876268	C	T
16	chr16_54877222	0	54877222	T	C
16	chr16_54878004	0	54878004	T	C
16	chr16_54886288	0	54886288	T	C
16	chr16_54887232	0	54887232	G	A
16	chr16_54888989	0	54888989	T	C
16	chr16_54896714	0	54896714	G	A
16	chr16_54912770	0	54912770	T	C
16	chr16_54915620	0	54915620	G	C
16	chr16_54916314	0	54916314	A	G
16	chr16_54918153	0	54918153	G	A
16	chr16_54925069	0	54925069	T	C
16	chr16_54928200	0	54928200	G	C
16	chr16_54940750	0	54940750	C	G
16	chr16_54951382	0	54951382	T	C
16	chr16_54958049	0	54958049	A	G
16	chr16_54958249	0	54958249	G	T
16	chr16_54958532	0	54958532	T	A
16	chr16_54960261	0	54960261	C	A
16	chr16_54961313	0	54961313	T	C
16	chr16_54961438	0	54961438	G	A
16	chr16_54972448	0	54972448	C	A
16	chr16_54975257	0	54975257	G	A
16	chr16_54980326	0	54980326	T	A
16	chr16_54981634	0	54981634	T	C
16	chr16_54983972	0	54983972	T	A
16	chr16_54985293	0	54985293	A	G
16	chr16_54985920	0	54985920	T	G
16	chr16_54991910	0	54991910	A	C
16	chr16_54996695	0	54996695	A	T
16	chr16_54998326	0	54998326	A	G
16	chr16_55003715	0	55003715	C	A
16	chr16_55008096	0	55008096	T	C
16	chr16_55008386	0	55008386	T	A
16	chr16_55008732	0	55008732	A	G
16	chr16_55017891	0	55017891	G	A
16	chr16_55024301	0	55024301	T	C
16	chr16_55027815	0	55027815	T	G
16	chr16_55030684	0	55030684	T	C
16	chr16_55038073	0	55038073	T	A
16	chr16_55041637	0	55041637	A	T
16	chr16_55048102	0	55048102	T	G
16	chr16_55052846	0	55052846	A	T
16	chr16_55055275	0	55055275	A	G
16	chr16_55060018	0	55060018	T	G
16	chr16_55066481	0	55066481	A	G
16	chr16_55074600	0	55074600	G	C
16	chr16_55094797	0	55094797	T	C
16	chr16_55098670	0	55098670	T	A
16	chr16_55132547	0	55132547	A	T
16	chr16_55141356	0	55141356	A	C
16	chr16_55153777	0	55153777	A	G
16	chr16_55167407	0	55167407	C	T
16	chr16_55177501	0	55177501	C	G
16	chr16_55180817	0	55180817	A	G
16	chr16_55199312	0	55199312	A	G
16	chr16_55206001	0	55206001	A	G
16	chr16_55210666	0	55210666	C	G
16	chr16_55211242	0	55211242	C	G
16	chr16_55223465	0	55223465	T	C
16	chr16_55223550	0	55223550	G	A
16	chr16_55257810	0	55257810	C	T
16	chr16_55301105	0	55301105	C	T
16	chr16_55303687	0	55303687	T	G
16	chr16_55305268	0	55305268	T	C
16	chr16_55309735	0	55309735	A	C
16	chr16_55311402	0	55311402	G	T
16	chr16_55313941	0	55313941	G	T
16	chr16_55316933	0	55316933	C	A
16	chr16_55324571	0	55324571	T	C
16	chr16_55331294	0	55331294	T	C
16	chr16_55332403	0	55332403	A	C
16	chr16_55353206	0	55353206	C	G
16	chr16_55358976	0	55358976	T	C
16	chr16_55359161	0	55359161	G	T
16	chr16_55359692	0	55359692	C	A
16	chr16_55384456	0	55384456	C	G
16	chr16_55386390	0	55386390	C	T
16	chr16_55387774	0	55387774	A	G
16	chr16_55388108	0	55388108	A	G
16	chr16_55388906	0	55388906	A	G
16	chr16_55399478	0	55399478	C	T
16	chr16_55416980	0	55416980	C	T
16	chr16_55421169	0	55421169	T	C
16	chr16_55429158	0	55429158	C	T
16	chr16_55439206	0	55439206	G	A
16	chr16_55445239	0	55445239	G	A
16	chr16_55460829	0	55460829	C	T
16	chr16_55465420	0	55465420	A	C
16	chr16_55470803	0	55470803	T	C
16	chr16_55474019	0	55474019	C	T
16	chr16_55474048	0	55474048	G	C
16	chr16_55476953	0	55476953	T	C
16	chr16_55490645	0	55490645	A	G
16	chr16_55494384	0	55494384	C	T
16	chr16_55499914	0	55499914	T	C
16	chr16_55508610	0	55508610	T	C
16	chr16_55510610	0	55510610	A	G
16	chr16_55521518	0	55521518	G	C
16	chr16_55522120	0	55522120	G	A
16	chr16_55529956	0	55529956	T	C
16	chr16_55533624	0	55533624	C	A
16	chr16_55534586	0	55534586	C	T
16	chr16_55539811	0	55539811	C	A
16	chr16_55548985	0	55548985	T	C
16	chr16_55552857	0	55552857	C	T
16	chr16_55556069	0	55556069	A	G
16	chr16_55573697	0	55573697	G	C
16	chr16_55584926	0	55584926	G	A
16	chr16_55592057	0	55592057	C	T
16	chr16_55597190	0	55597190	G	A
16	chr16_55614997	0	55614997	C	G
16	chr16_55615022	0	55615022	A	G
16	chr16_55619187	0	55619187	G	A
16	chr16_55632523	0	55632523	G	C
16	chr16_55637168	0	55637168	T	A
16	chr16_55638414	0	55638414	A	G
16	chr16_55646400	0	55646400	G	A
16	chr16_55656797	0	55656797	T	C
16	chr16_55658159	0	55658159	G	T
16	chr16_55659647	0	55659647	C	T
16	chr16_55659917	0	55659917	C	T
16	chr16_55662103	0	55662103	T	C
16	chr16_55673145	0	55673145	G	T
16	chr16_55674384	0	55674384	C	T
16	chr16_55674668	0	55674668	A	G
16	chr16_55683187	0	55683187	A	G
16	chr16_55684230	0	55684230	A	T
16	chr16_55684603	0	55684603	A	G
16	chr16_55697762	0	55697762	G	A
16	chr16_55703102	0	55703102	G	A
16	chr16_55710296	0	55710296	A	T
16	chr16_55714882	0	55714882	T	C
16	chr16_55716048	0	55716048	T	C
16	chr16_55716420	0	55716420	G	C
16	chr16_55716560	0	55716560	T	C
16	chr16_55727986	0	55727986	G	A
16	chr16_55732195	0	55732195	T	A
16	chr16_55738761	0	55738761	G	A
16	chr16_55739675	0	55739675	T	C
16	chr16_55741509	0	55741509	C	T
16	chr16_55748960	0	55748960	T	A
16	chr16_55751314	0	55751314	A	G
16	chr16_55751355	0	55751355	C	T
16	chr16_55754565	0	55754565	T	C
16	chr16_55757178	0	55757178	T	C
16	chr16_55757245	0	55757245	G	T
16	chr16_55766814	0	55766814	C	A
16	chr16_55776165	0	55776165	A	G
16	chr16_55783785	0	55783785	T	C
16	chr16_55785956	0	55785956	T	C
16	chr16_55792365	0	55792365	A	G
16	chr16_55797616	0	55797616	G	A
16	chr16_55798108	0	55798108	G	A
16	chr16_55800127	0	55800127	G	A
16	chr16_55800779	0	55800779	C	A
16	chr16_55801223	0	55801223	G	A
16	chr16_55806854	0	55806854	G	A
16	chr16_55813223	0	55813223	C	T
16	chr16_55814307	0	55814307	T	C
16	chr16_55819266	0	55819266	G	A
16	chr16_55826771	0	55826771	A	G
16	chr16_55837552	0	55837552	A	G
16	chr16_55837857	0	55837857	A	G
16	chr16_55838738	0	55838738	G	A
16	chr16_55839675	0	55839675	G	A
16	chr16_55841112	0	55841112	C	A
16	chr16_55852891	0	55852891	C	T
16	chr16_55856713	0	55856713	T	G
16	chr16_55878764	0	55878764	G	A
16	chr16_55879981	0	55879981	G	A
16	chr16_55886953	0	55886953	T	C
16	chr16_55888177	0	55888177	C	T
16	chr16_55890577	0	55890577	C	T
16	chr16_55891462	0	55891462	T	C
16	chr16_55892179	0	55892179	G	A
16	chr16_55895873	0	55895873	T	G
16	chr16_55897834	0	55897834	C	T
16	chr16_55899919	0	55899919	A	C
16	chr16_55901726	0	55901726	G	A
16	chr16_55914275	0	55914275	A	T
16	chr16_55925045	0	55925045	G	C
16	chr16_55925426	0	55925426	G	A
16	chr16_55925643	0	55925643	C	T
16	chr16_55926957	0	55926957	C	T
16	chr16_55927547	0	55927547	G	A
16	chr16_55935330	0	55935330	G	A
16	chr16_55935781	0	55935781	T	C
16	chr16_55939296	0	55939296	A	G
16	chr16_55944969	0	55944969	A	C
16	chr16_55950396	0	55950396	C	T
16	chr16_55951757	0	55951757	T	G
16	chr16_55952170	0	55952170	A	G
16	chr16_55957928	0	55957928	T	C
16	chr16_55966075	0	55966075	G	C
16	chr16_55966802	0	55966802	A	G
16	chr16_55970660	0	55970660	G	A
16	chr16_55979294	0	55979294	C	T
16	chr16_55980183	0	55980183	A	G
16	chr16_55988661	0	55988661	G	A
16	chr16_56008096	0	56008096	T	C
16	chr16_56012198	0	56012198	T	C
16	chr16_56012530	0	56012530	G	C
16	chr16_56017977	0	56017977	G	A
16	chr16_56031021	0	56031021	G	A
16	chr16_56033045	0	56033045	A	G
16	chr16_56034988	0	56034988	A	C
16	chr16_56041011	0	56041011	C	T
16	chr16_56052975	0	56052975	C	A
16	chr16_56064285	0	56064285	A	G
16	chr16_56083242	0	56083242	A	G
16	chr16_56095944	0	56095944	G	A
16	chr16_56105818	0	56105818	T	C
16	chr16_56106102	0	56106102	C	T
16	chr16_56110099	0	56110099	C	G
16	chr16_56110859	0	56110859	A	G
16	chr16_56115038	0	56115038	A	G
16	chr16_56121988	0	56121988	C	A
16	chr16_56138250	0	56138250	G	A
16	chr16_56144829	0	56144829	G	C
16	chr16_56149135	0	56149135	G	A
16	chr16_56151611	0	56151611	T	C
16	chr16_56151705	0	56151705	C	T
16	chr16_56154621	0	56154621	G	A
16	chr16_56157794	0	56157794	C	G
16	chr16_56160551	0	56160551	G	T
16	chr16_56160801	0	56160801	G	A
16	chr16_56164034	0	56164034	G	A
16	chr16_56174413	0	56174413	T	C
16	chr16_56178380	0	56178380	G	T
16	chr16_56191147	0	56191147	G	A
16	chr16_56192576	0	56192576	T	C
16	chr16_56199479	0	56199479	A	T
16	chr16_56199738	0	56199738	C	A
16	chr16_56200684	0	56200684	T	C
16	chr16_56203548	0	56203548	C	T
16	chr16_56207678	0	56207678	T	C
16	chr16_56207853	0	56207853	A	T
16	chr16_56210013	0	56210013	T	A
16	chr16_56216180	0	56216180	T	C
16	chr16_56217524	0	56217524	A	G
16	chr16_56229184	0	56229184	C	T
16	chr16_56229626	0	56229626	C	T
16	chr16_56232948	0	56232948	G	A
16	chr16_56238135	0	56238135	A	G
16	chr16_56244718	0	56244718	A	G
16	chr16_56244865	0	56244865	G	C
16	chr16_56246249	0	56246249	G	A
16	chr16_56248969	0	56248969	C	T
16	chr16_56250186	0	56250186	C	A
16	chr16_56261633	0	56261633	C	T
16	chr16_56261899	0	56261899	A	G
16	chr16_56262013	0	56262013	A	G
16	chr16_56291355	0	56291355	A	G
16	chr16_56291721	0	56291721	C	T
16	chr16_56297688	0	56297688	G	A
16	chr16_56304502	0	56304502	A	G
16	chr16_56309624	0	56309624	G	T
16	chr16_56313293	0	56313293	T	C
16	chr16_56314575	0	56314575	C	A
16	chr16_56322173	0	56322173	A	G
16	chr16_56322233	0	56322233	T	C
16	chr16_56323115	0	56323115	A	G
16	chr16_56329703	0	56329703	A	C
16	chr16_56336931	0	56336931	T	C
16	chr16_56341709	0	56341709	C	T
16	chr16_56342110	0	56342110	G	A
16	chr16_56348280	0	56348280	A	G
16	chr16_56348477	0	56348477	A	C
16	chr16_56349003	0	56349003	C	G
16	chr16_56350841	0	56350841	G	A
16	chr16_56351789	0	56351789	G	C
16	chr16_56354162	0	56354162	C	T
16	chr16_56359349	0	56359349	G	A
16	chr16_56364658	0	56364658	T	C
16	chr16_56370133	0	56370133	G	A
16	chr16_56374002	0	56374002	G	A
16	chr16_56379269	0	56379269	A	G
16	chr16_56379346	0	56379346	A	G
16	chr16_56380657	0	56380657	A	T
16	chr16_56383251	0	56383251	T	C
16	chr16_56383331	0	56383331	C	G
16	chr16_56384410	0	56384410	A	G
16	chr16_56384919	0	56384919	T	C
16	chr16_56412785	0	56412785	G	A
16	chr16_56414528	0	56414528	G	T
16	chr16_56425887	0	56425887	A	G
16	chr16_56448260	0	56448260	T	C
16	chr16_56453441	0	56453441	G	A
16	chr16_56455994	0	56455994	A	C
16	chr16_56460249	0	56460249	G	C
16	chr16_56468471	0	56468471	T	C
16	chr16_56469928	0	56469928	C	T
16	chr16_56475721	0	56475721	G	T
16	chr16_56480564	0	56480564	T	C
16	chr16_56481192	0	56481192	C	T
16	chr16_56491032	0	56491032	T	C
16	chr16_56509116	0	56509116	T	A
16	chr16_56510407	0	56510407	G	A
16	chr16_56542447	0	56542447	A	C
16	chr16_56543643	0	56543643	A	G
16	chr16_56546162	0	56546162	G	C
16	chr16_56558574	0	56558574	G	T
16	chr16_56563894	0	56563894	T	C
16	chr16_56567192	0	56567192	C	T
16	chr16_56570110	0	56570110	A	G
16	chr16_56572739	0	56572739	C	T
16	chr16_56593488	0	56593488	C	T
16	chr16_56593514	0	56593514	G	A
16	chr16_56593878	0	56593878	C	A
16	chr16_56600660	0	56600660	A	G
16	chr16_56600900	0	56600900	C	T
16	chr16_56604687	0	56604687	T	G
16	chr16_56605120	0	56605120	T	C
16	chr16_56612326	0	56612326	C	T
16	chr16_56619902	0	56619902	G	A
16	chr16_56623449	0	56623449	C	T
16	chr16_56628803	0	56628803	G	C
16	chr16_56641722	0	56641722	G	T
16	chr16_56641810	0	56641810	T	C
16	chr16_56645916	0	56645916	A	G
16	chr16_56650657	0	56650657	T	C
16	chr16_56651058	0	56651058	A	G
16	chr16_56665262	0	56665262	T	A
16	chr16_56665745	0	56665745	G	A
16	chr16_56673915	0	56673915	G	T
16	chr16_56675927	0	56675927	A	G
16	chr16_56678919	0	56678919	C	A
16	chr16_56684597	0	56684597	A	G
16	chr16_56696113	0	56696113	G	T
16	chr16_56697927	0	56697927	G	A
16	chr16_56697929	0	56697929	T	C
16	chr16_56699901	0	56699901	A	G
16	chr16_56701324	0	56701324	A	G
16	chr16_56710336	0	56710336	T	C
16	chr16_56715746	0	56715746	A	G
16	chr16_56725105	0	56725105	G	C
16	chr16_56729441	0	56729441	G	T
16	chr16_56732418	0	56732418	G	A
16	chr16_56740115	0	56740115	G	T
16	chr16_56740447	0	56740447	C	A
16	chr16_56743917	0	56743917	A	C
16	chr16_56744633	0	56744633	A	G
16	chr16_56747067	0	56747067	T	G
16	chr16_56756048	0	56756048	A	G
16	chr16_56759884	0	56759884	A	G
16	chr16_56762407	0	56762407	C	T
16	chr16_56764225	0	56764225	C	T
16	chr16_56766815	0	56766815	A	G
16	chr16_56767611	0	56767611	G	A
16	chr16_56770226	0	56770226	C	G
16	chr16_56770901	0	56770901	A	G
16	chr16_56771139	0	56771139	T	G
16	chr16_56776598	0	56776598	G	C
16	chr16_56782393	0	56782393	A	G
16	chr16_56785762	0	56785762	T	C
16	chr16_56788319	0	56788319	T	G
16	chr16_56789994	0	56789994	T	G
16	chr16_56793676	0	56793676	A	G
16	chr16_56797579	0	56797579	G	A
16	chr16_56817068	0	56817068	A	G
16	chr16_56817732	0	56817732	A	C
16	chr16_56819852	0	56819852	C	G
16	chr16_56821188	0	56821188	A	G
16	chr16_56827493	0	56827493	T	A
16	chr16_56848233	0	56848233	A	G
16	chr16_56849696	0	56849696	G	C
16	chr16_56856581	0	56856581	G	A
16	chr16_56883149	0	56883149	T	C
16	chr16_56888390	0	56888390	T	C
16	chr16_56889022	0	56889022	C	G
16	chr16_56901836	0	56901836	T	C
16	chr16_56905593	0	56905593	T	A
16	chr16_56910738	0	56910738	C	T
16	chr16_56912901	0	56912901	G	A
16	chr16_56930463	0	56930463	A	G
16	chr16_56958048	0	56958048	C	T
16	chr16_56958121	0	56958121	T	C
16	chr16_56959786	0	56959786	G	C
16	chr16_56968436	0	56968436	A	G
16	chr16_56970743	0	56970743	T	C
16	chr16_56973487	0	56973487	G	T
16	chr16_56974444	0	56974444	G	A
16	chr16_56975499	0	56975499	G	T
16	chr16_56977669	0	56977669	T	C
16	chr16_56985012	0	56985012	C	T
16	chr16_56987482	0	56987482	C	T
16	chr16_56991531	0	56991531	G	A
16	chr16_56994964	0	56994964	A	G
16	chr16_57006657	0	57006657	A	G
16	chr16_57016276	0	57016276	T	G
16	chr16_57020489	0	57020489	T	C
16	chr16_57021940	0	57021940	C	T
16	chr16_57031354	0	57031354	T	A
16	chr16_57038089	0	57038089	C	T
16	chr16_57038589	0	57038589	A	G
16	chr16_57041261	0	57041261	A	G
16	chr16_57046278	0	57046278	A	C
16	chr16_57050581	0	57050581	G	A
16	chr16_57050840	0	57050840	A	G
16	chr16_57051871	0	57051871	A	G
16	chr16_57070463	0	57070463	C	T
16	chr16_57072143	0	57072143	A	G
16	chr16_57091822	0	57091822	A	G
16	chr16_57100793	0	57100793	T	C
16	chr16_57107554	0	57107554	T	A
16	chr16_57113209	0	57113209	A	G
16	chr16_57121698	0	57121698	C	G
16	chr16_57125552	0	57125552	T	C
16	chr16_57130707	0	57130707	C	A
16	chr16_57141625	0	57141625	C	T
16	chr16_57143248	0	57143248	A	G
16	chr16_57143446	0	57143446	T	C
16	chr16_57152958	0	57152958	G	A
16	chr16_57159253	0	57159253	T	C
16	chr16_57167019	0	57167019	A	G
16	chr16_57180374	0	57180374	G	A
16	chr16_57180378	0	57180378	G	A
16	chr16_57182350	0	57182350	G	A
16	chr16_57182649	0	57182649	T	C
16	chr16_57186810	0	57186810	G	A
16	chr16_57189022	0	57189022	T	A
16	chr16_57190212	0	57190212	G	A
16	chr16_57193953	0	57193953	T	G
16	chr16_57200205	0	57200205	C	T
16	chr16_57206925	0	57206925	A	G
16	chr16_57211588	0	57211588	A	G
16	chr16_57215990	0	57215990	G	A
16	chr16_57217477	0	57217477	T	C
16	chr16_57221401	0	57221401	A	C
16	chr16_57223574	0	57223574	T	G
16	chr16_57225445	0	57225445	C	T
16	chr16_57227290	0	57227290	G	C
16	chr16_57229089	0	57229089	C	T
16	chr16_57231768	0	57231768	C	A
16	chr16_57231889	0	57231889	C	A
16	chr16_57237391	0	57237391	C	T
16	chr16_57238178	0	57238178	T	C
16	chr16_57240728	0	57240728	A	T
16	chr16_57241992	0	57241992	G	A
16	chr16_57243756	0	57243756	C	T
16	chr16_57244202	0	57244202	A	G
16	chr16_57261768	0	57261768	A	G
16	chr16_57264741	0	57264741	C	T
16	chr16_57267513	0	57267513	C	A
16	chr16_57271270	0	57271270	C	G
16	chr16_57272193	0	57272193	T	G
16	chr16_57273805	0	57273805	C	T
16	chr16_57279082	0	57279082	G	T
16	chr16_57287265	0	57287265	C	G
16	chr16_57288050	0	57288050	C	T
16	chr16_57298783	0	57298783	A	G
16	chr16_57300684	0	57300684	A	G
16	chr16_57300762	0	57300762	A	G
16	chr16_57304107	0	57304107	G	A
16	chr16_57304311	0	57304311	G	T
16	chr16_57313410	0	57313410	G	A
16	chr16_57314177	0	57314177	A	C
16	chr16_57333263	0	57333263	G	A
16	chr16_57346284	0	57346284	C	A
16	chr16_57347379	0	57347379	A	G
16	chr16_57352164	0	57352164	G	A
16	chr16_57371517	0	57371517	T	C
16	chr16_57375417	0	57375417	A	G
16	chr16_57376737	0	57376737	C	A
16	chr16_57377489	0	57377489	G	T
16	chr16_57378114	0	57378114	A	C
16	chr16_57380819	0	57380819	G	A
16	chr16_57381072	0	57381072	G	T
16	chr16_57400876	0	57400876	T	C
16	chr16_57401783	0	57401783	T	G
16	chr16_57402051	0	57402051	C	A
16	chr16_57409854	0	57409854	T	C
16	chr16_57453372	0	57453372	G	A
16	chr16_57459154	0	57459154	T	C
16	chr16_57464958	0	57464958	T	C
16	chr16_57468431	0	57468431	C	A
16	chr16_57470096	0	57470096	T	C
16	chr16_57474691	0	57474691	C	T
16	chr16_57475384	0	57475384	A	G
16	chr16_57478501	0	57478501	C	T
16	chr16_57478525	0	57478525	G	A
16	chr16_57480195	0	57480195	C	T
16	chr16_57486347	0	57486347	T	C
16	chr16_57487649	0	57487649	A	G
16	chr16_57493794	0	57493794	G	A
16	chr16_57495355	0	57495355	T	C
16	chr16_57498912	0	57498912	A	G
16	chr16_57500597	0	57500597	C	A
16	chr16_57501343	0	57501343	A	G
16	chr16_57503967	0	57503967	G	A
16	chr16_57508212	0	57508212	T	C
16	chr16_57511042	0	57511042	T	C
16	chr16_57511602	0	57511602	A	G
16	chr16_57513723	0	57513723	G	A
16	chr16_57516346	0	57516346	A	G
16	chr16_57516494	0	57516494	T	C
16	chr16_57516744	0	57516744	A	G
16	chr16_57521769	0	57521769	G	A
16	chr16_57528606	0	57528606	G	A
16	chr16_57532172	0	57532172	C	T
16	chr16_57535593	0	57535593	C	T
16	chr16_57538398	0	57538398	C	T
16	chr16_57550753	0	57550753	C	G
16	chr16_57557492	0	57557492	C	T
16	chr16_57562572	0	57562572	G	C
16	chr16_57563832	0	57563832	G	C
16	chr16_57574958	0	57574958	T	C
16	chr16_57575280	0	57575280	G	T
16	chr16_57584590	0	57584590	T	C
16	chr16_57586284	0	57586284	C	T
16	chr16_57591635	0	57591635	A	G
16	chr16_57593947	0	57593947	C	A
16	chr16_57594805	0	57594805	C	G
16	chr16_57601774	0	57601774	G	A
16	chr16_57606844	0	57606844	A	G
16	chr16_57611594	0	57611594	T	A
16	chr16_57615670	0	57615670	G	T
16	chr16_57618317	0	57618317	C	T
16	chr16_57628103	0	57628103	T	A
16	chr16_57649465	0	57649465	C	T
16	chr16_57649517	0	57649517	T	C
16	chr16_57662456	0	57662456	T	C
16	chr16_57664254	0	57664254	T	C
16	chr16_57664301	0	57664301	T	G
16	chr16_57667795	0	57667795	T	C
16	chr16_57673405	0	57673405	A	T
16	chr16_57686705	0	57686705	T	C
16	chr16_57701541	0	57701541	C	T
16	chr16_57702739	0	57702739	C	A
16	chr16_57705585	0	57705585	T	C
16	chr16_57708541	0	57708541	C	T
16	chr16_57711360	0	57711360	A	T
16	chr16_57730563	0	57730563	C	T
16	chr16_57732155	0	57732155	T	C
16	chr16_57734912	0	57734912	T	C
16	chr16_57736900	0	57736900	C	T
16	chr16_57739083	0	57739083	C	T
16	chr16_57740936	0	57740936	T	C
16	chr16_57741075	0	57741075	T	C
16	chr16_57747049	0	57747049	G	A
16	chr16_57755034	0	57755034	T	C
16	chr16_57764059	0	57764059	A	T
16	chr16_57765305	0	57765305	A	T
16	chr16_57772270	0	57772270	C	T
16	chr16_57773822	0	57773822	A	G
16	chr16_57777166	0	57777166	C	T
16	chr16_57779488	0	57779488	A	C
16	chr16_57783682	0	57783682	T	A
16	chr16_57786280	0	57786280	T	C
16	chr16_57787990	0	57787990	C	T
16	chr16_57789822	0	57789822	T	C
16	chr16_57790378	0	57790378	C	T
16	chr16_57793238	0	57793238	T	C
16	chr16_57793880	0	57793880	A	G
16	chr16_57795187	0	57795187	G	C
16	chr16_57800677	0	57800677	T	G
16	chr16_57807212	0	57807212	C	T
16	chr16_57814534	0	57814534	C	G
16	chr16_57817613	0	57817613	A	G
16	chr16_57821407	0	57821407	G	A
16	chr16_57840127	0	57840127	T	C
16	chr16_57845958	0	57845958	T	C
16	chr16_57846130	0	57846130	G	A
16	chr16_57851011	0	57851011	G	A
16	chr16_57852525	0	57852525	G	A
16	chr16_57854439	0	57854439	C	T
16	chr16_57856093	0	57856093	T	C
16	chr16_57861296	0	57861296	G	T
16	chr16_57861389	0	57861389	G	A
16	chr16_57866280	0	57866280	C	T
16	chr16_57872107	0	57872107	C	G
16	chr16_57875997	0	57875997	G	A
16	chr16_57879612	0	57879612	C	G
16	chr16_57884898	0	57884898	C	G
16	chr16_57885442	0	57885442	C	T
16	chr16_57890189	0	57890189	T	C
16	chr16_57894422	0	57894422	T	C
16	chr16_57899567	0	57899567	G	A
16	chr16_57905041	0	57905041	C	T
16	chr16_57906341	0	57906341	T	C
16	chr16_57909087	0	57909087	G	A
16	chr16_57923878	0	57923878	C	T
16	chr16_57925113	0	57925113	G	C
16	chr16_57926225	0	57926225	T	C
16	chr16_57936599	0	57936599	C	T
16	chr16_57941030	0	57941030	A	T
16	chr16_57947717	0	57947717	G	A
16	chr16_57952654	0	57952654	G	T
16	chr16_57959662	0	57959662	A	T
16	chr16_57963715	0	57963715	A	G
16	chr16_57970251	0	57970251	G	T
16	chr16_57971625	0	57971625	T	C
16	chr16_57972012	0	57972012	A	G
16	chr16_57976089	0	57976089	C	T
16	chr16_57981087	0	57981087	A	C
16	chr16_57989497	0	57989497	G	T
16	chr16_57990284	0	57990284	A	C
16	chr16_57992357	0	57992357	T	C
16	chr16_57995811	0	57995811	C	T
16	chr16_58005057	0	58005057	G	C
16	chr16_58007786	0	58007786	A	G
16	chr16_58009964	0	58009964	C	T
16	chr16_58020283	0	58020283	A	C
16	chr16_58021418	0	58021418	G	T
16	chr16_58038266	0	58038266	G	A
16	chr16_58041186	0	58041186	C	T
16	chr16_58049243	0	58049243	A	C
16	chr16_58056680	0	58056680	C	T
16	chr16_58060646	0	58060646	T	C
16	chr16_58061356	0	58061356	G	T
16	chr16_58063259	0	58063259	T	C
16	chr16_58066879	0	58066879	G	A
16	chr16_58082710	0	58082710	T	C
16	chr16_58091700	0	58091700	T	C
16	chr16_58094624	0	58094624	C	T
16	chr16_58098768	0	58098768	G	A
16	chr16_58111437	0	58111437	T	C
16	chr16_58113021	0	58113021	A	G
16	chr16_58116101	0	58116101	A	C
16	chr16_58116750	0	58116750	G	A
16	chr16_58122311	0	58122311	C	G
16	chr16_58128503	0	58128503	T	C
16	chr16_58133996	0	58133996	T	C
16	chr16_58133998	0	58133998	T	C
16	chr16_58139494	0	58139494	T	C
16	chr16_58140057	0	58140057	C	T
16	chr16_58144489	0	58144489	A	G
16	chr16_58149009	0	58149009	T	G
16	chr16_58151966	0	58151966	T	G
16	chr16_58154458	0	58154458	G	T
16	chr16_58155210	0	58155210	C	T
16	chr16_58155479	0	58155479	G	A
16	chr16_58158686	0	58158686	C	T
16	chr16_58167240	0	58167240	C	T
16	chr16_58169203	0	58169203	C	T
16	chr16_58188424	0	58188424	T	C
16	chr16_58188786	0	58188786	T	G
16	chr16_58189277	0	58189277	A	G
16	chr16_58199142	0	58199142	A	G
16	chr16_58200024	0	58200024	A	G
16	chr16_58216690	0	58216690	C	G
16	chr16_58226177	0	58226177	T	C
16	chr16_58232676	0	58232676	A	G
16	chr16_58233715	0	58233715	A	G
16	chr16_58234787	0	58234787	C	G
16	chr16_58237832	0	58237832	C	G
16	chr16_58239168	0	58239168	C	T
16	chr16_58239576	0	58239576	A	C
16	chr16_58240281	0	58240281	G	A
16	chr16_58244110	0	58244110	T	C
16	chr16_58244684	0	58244684	T	G
16	chr16_58248145	0	58248145	C	G
16	chr16_58249114	0	58249114	G	A
16	chr16_58258009	0	58258009	T	C
16	chr16_58263718	0	58263718	C	T
16	chr16_58264644	0	58264644	T	C
16	chr16_58267431	0	58267431	T	C
16	chr16_58274156	0	58274156	G	C
16	chr16_58277848	0	58277848	C	T
16	chr16_58279241	0	58279241	A	G
16	chr16_58283068	0	58283068	T	C
16	chr16_58295515	0	58295515	T	C
16	chr16_58297864	0	58297864	C	G
16	chr16_58315596	0	58315596	G	T
16	chr16_58321518	0	58321518	A	G
16	chr16_58326773	0	58326773	G	A
16	chr16_58330233	0	58330233	C	T
16	chr16_58337371	0	58337371	A	G
16	chr16_58341976	0	58341976	C	G
16	chr16_58342142	0	58342142	T	C
16	chr16_58344312	0	58344312	C	T
16	chr16_58357705	0	58357705	C	T
16	chr16_58365069	0	58365069	C	T
16	chr16_58365183	0	58365183	A	G
16	chr16_58366290	0	58366290	C	T
16	chr16_58368560	0	58368560	A	C
16	chr16_58371945	0	58371945	C	T
16	chr16_58373739	0	58373739	T	C
16	chr16_58383168	0	58383168	G	C
16	chr16_58392849	0	58392849	G	A
16	chr16_58404431	0	58404431	A	C
16	chr16_58404677	0	58404677	G	A
16	chr16_58411791	0	58411791	A	G
16	chr16_58412545	0	58412545	G	A
16	chr16_58414216	0	58414216	A	G
16	chr16_58422359	0	58422359	T	C
16	chr16_58424064	0	58424064	G	C
16	chr16_58436078	0	58436078	G	A
16	chr16_58446827	0	58446827	G	A
16	chr16_58448049	0	58448049	G	C
16	chr16_58456465	0	58456465	C	T
16	chr16_58460173	0	58460173	T	C
16	chr16_58466244	0	58466244	T	A
16	chr16_58470683	0	58470683	A	G
16	chr16_58476428	0	58476428	G	A
16	chr16_58477653	0	58477653	T	C
16	chr16_58484944	0	58484944	T	A
16	chr16_58501112	0	58501112	G	C
16	chr16_58512647	0	58512647	A	G
16	chr16_58513757	0	58513757	T	G
16	chr16_58526577	0	58526577	G	C
16	chr16_58526923	0	58526923	G	C
16	chr16_58528286	0	58528286	T	C
16	chr16_58543106	0	58543106	G	A
16	chr16_58543609	0	58543609	T	C
16	chr16_58548496	0	58548496	T	A
16	chr16_58562168	0	58562168	T	C
16	chr16_58575192	0	58575192	C	G
16	chr16_58583037	0	58583037	T	C
16	chr16_58589363	0	58589363	T	G
16	chr16_58589420	0	58589420	T	C
16	chr16_58598936	0	58598936	G	A
16	chr16_58600088	0	58600088	G	T
16	chr16_58607897	0	58607897	T	C
16	chr16_58614101	0	58614101	T	C
16	chr16_58617281	0	58617281	T	C
16	chr16_58619634	0	58619634	C	T
16	chr16_58621361	0	58621361	A	T
16	chr16_58622954	0	58622954	G	A
16	chr16_58623989	0	58623989	G	A
16	chr16_58627908	0	58627908	A	G
16	chr16_58631000	0	58631000	G	A
16	chr16_58634375	0	58634375	G	T
16	chr16_58643038	0	58643038	A	C
16	chr16_58644170	0	58644170	A	G
16	chr16_58649179	0	58649179	G	C
16	chr16_58654294	0	58654294	C	T
16	chr16_58656499	0	58656499	G	A
16	chr16_58657085	0	58657085	G	T
16	chr16_58658350	0	58658350	G	T
16	chr16_58660866	0	58660866	G	A
16	chr16_58661697	0	58661697	T	C
16	chr16_58663072	0	58663072	T	A
16	chr16_58676311	0	58676311	C	T
16	chr16_58678901	0	58678901	C	T
16	chr16_58682124	0	58682124	G	C
16	chr16_58684988	0	58684988	T	C
16	chr16_58690437	0	58690437	C	T
16	chr16_58691079	0	58691079	C	A
16	chr16_58708729	0	58708729	A	G
16	chr16_58709604	0	58709604	T	A
16	chr16_58715958	0	58715958	A	C
16	chr16_58720722	0	58720722	T	G
16	chr16_58727654	0	58727654	A	G
16	chr16_58728632	0	58728632	T	G
16	chr16_58734740	0	58734740	T	G
16	chr16_58749387	0	58749387	C	G
16	chr16_58766454	0	58766454	A	T
16	chr16_58767804	0	58767804	C	A
16	chr16_58768778	0	58768778	G	A
16	chr16_58788332	0	58788332	G	A
16	chr16_58796895	0	58796895	T	C
16	chr16_58797432	0	58797432	C	A
16	chr16_58805597	0	58805597	C	T
16	chr16_58808924	0	58808924	A	G
16	chr16_58812037	0	58812037	A	G
16	chr16_58813711	0	58813711	G	T
16	chr16_58816049	0	58816049	A	T
16	chr16_58816645	0	58816645	C	G
16	chr16_58820497	0	58820497	A	G
16	chr16_58826811	0	58826811	A	G
16	chr16_58829601	0	58829601	T	G
16	chr16_58833806	0	58833806	C	G
16	chr16_58843623	0	58843623	T	C
16	chr16_58847068	0	58847068	C	T
16	chr16_58848243	0	58848243	A	G
16	chr16_58858869	0	58858869	C	T
16	chr16_58864814	0	58864814	G	A
16	chr16_58880235	0	58880235	G	T
16	chr16_58880306	0	58880306	C	T
16	chr16_58881766	0	58881766	G	C
16	chr16_58904300	0	58904300	C	A
16	chr16_58904581	0	58904581	T	C
16	chr16_58918815	0	58918815	C	T
16	chr16_58920485	0	58920485	T	G
16	chr16_58921776	0	58921776	T	C
16	chr16_58922169	0	58922169	G	T
16	chr16_58929304	0	58929304	C	T
16	chr16_58933948	0	58933948	C	G
16	chr16_58938920	0	58938920	A	G
16	chr16_58947994	0	58947994	G	A
16	chr16_58949901	0	58949901	C	T
16	chr16_58959420	0	58959420	T	C
16	chr16_58973712	0	58973712	T	A
16	chr16_58974929	0	58974929	G	C
16	chr16_58985939	0	58985939	G	A
16	chr16_58987605	0	58987605	G	A
16	chr16_58989162	0	58989162	A	G
16	chr16_59003464	0	59003464	C	G
16	chr16_59022286	0	59022286	G	A
16	chr16_59028643	0	59028643	C	G
16	chr16_59039072	0	59039072	T	C
16	chr16_59049490	0	59049490	C	G
16	chr16_59054937	0	59054937	G	A
16	chr16_59065628	0	59065628	G	A
16	chr16_59071295	0	59071295	G	C
16	chr16_59071766	0	59071766	T	C
16	chr16_59072297	0	59072297	A	G
16	chr16_59073695	0	59073695	T	C
16	chr16_59076894	0	59076894	C	T
16	chr16_59100647	0	59100647	A	G
16	chr16_59111441	0	59111441	T	C
16	chr16_59112732	0	59112732	T	G
16	chr16_59126640	0	59126640	A	C
16	chr16_59128440	0	59128440	T	C
16	chr16_59129802	0	59129802	A	C
16	chr16_59146702	0	59146702	T	A
16	chr16_59146951	0	59146951	C	T
16	chr16_59149780	0	59149780	C	T
16	chr16_59153695	0	59153695	C	T
16	chr16_59155314	0	59155314	C	T
16	chr16_59164577	0	59164577	T	C
16	chr16_59164969	0	59164969	C	T
16	chr16_59167037	0	59167037	T	G
16	chr16_59169656	0	59169656	G	T
16	chr16_59173563	0	59173563	T	G
16	chr16_59173615	0	59173615	A	G
16	chr16_59173992	0	59173992	C	T
16	chr16_59175526	0	59175526	T	G
16	chr16_59176004	0	59176004	G	A
16	chr16_59178411	0	59178411	T	C
16	chr16_59178675	0	59178675	T	C
16	chr16_59185063	0	59185063	A	G
16	chr16_59192803	0	59192803	T	C
16	chr16_59193291	0	59193291	T	A
16	chr16_59197612	0	59197612	C	T
16	chr16_59201128	0	59201128	A	G
16	chr16_59201134	0	59201134	A	G
16	chr16_59206461	0	59206461	A	C
16	chr16_59206794	0	59206794	C	G
16	chr16_59209630	0	59209630	G	A
16	chr16_59222714	0	59222714	G	A
16	chr16_59227069	0	59227069	C	T
16	chr16_59227763	0	59227763	T	C
16	chr16_59238430	0	59238430	G	A
16	chr16_59245582	0	59245582	A	C
16	chr16_59248708	0	59248708	A	G
16	chr16_59250114	0	59250114	C	T
16	chr16_59250801	0	59250801	T	C
16	chr16_59253143	0	59253143	C	T
16	chr16_59253804	0	59253804	G	T
16	chr16_59253820	0	59253820	A	G
16	chr16_59256700	0	59256700	T	C
16	chr16_59257426	0	59257426	A	G
16	chr16_59259729	0	59259729	G	C
16	chr16_59263227	0	59263227	G	C
16	chr16_59284642	0	59284642	C	A
16	chr16_59288100	0	59288100	A	C
16	chr16_59299324	0	59299324	C	T
16	chr16_59300952	0	59300952	C	A
16	chr16_59301619	0	59301619	C	T
16	chr16_59302084	0	59302084	G	C
16	chr16_59314369	0	59314369	T	C
16	chr16_59315893	0	59315893	G	T
16	chr16_59333273	0	59333273	C	T
16	chr16_59334492	0	59334492	C	T
16	chr16_59341863	0	59341863	T	G
16	chr16_59346185	0	59346185	C	A
16	chr16_59348788	0	59348788	A	G
16	chr16_59349151	0	59349151	A	T
16	chr16_59358036	0	59358036	C	T
16	chr16_59361032	0	59361032	C	T
16	chr16_59364120	0	59364120	G	A
16	chr16_59367703	0	59367703	G	A
16	chr16_59379695	0	59379695	T	C
16	chr16_59381177	0	59381177	T	A
16	chr16_59395660	0	59395660	T	C
16	chr16_59400695	0	59400695	C	T
16	chr16_59401117	0	59401117	C	T
16	chr16_59413846	0	59413846	A	G
16	chr16_59417740	0	59417740	T	C
16	chr16_59432395	0	59432395	C	G
16	chr16_59433806	0	59433806	C	G
16	chr16_59446832	0	59446832	T	C
16	chr16_59457764	0	59457764	C	T
16	chr16_59459348	0	59459348	C	T
16	chr16_59465154	0	59465154	C	G
16	chr16_59466261	0	59466261	G	A
16	chr16_59485842	0	59485842	A	T
16	chr16_59489786	0	59489786	A	G
16	chr16_59497557	0	59497557	T	C
16	chr16_59509007	0	59509007	G	A
16	chr16_59511614	0	59511614	G	C
16	chr16_59524805	0	59524805	A	G
16	chr16_59526668	0	59526668	C	T
16	chr16_59539601	0	59539601	T	C
16	chr16_59546167	0	59546167	G	C
16	chr16_59547283	0	59547283	C	T
16	chr16_59578960	0	59578960	C	T
16	chr16_59590252	0	59590252	A	T
16	chr16_59613421	0	59613421	G	T
16	chr16_59613624	0	59613624	T	C
16	chr16_59614231	0	59614231	G	C
16	chr16_59615946	0	59615946	C	T
16	chr16_59616233	0	59616233	T	G
16	chr16_59631234	0	59631234	G	T
16	chr16_59634462	0	59634462	G	C
16	chr16_59642673	0	59642673	G	A
16	chr16_59645669	0	59645669	T	C
16	chr16_59648378	0	59648378	C	T
16	chr16_59658989	0	59658989	A	G
16	chr16_59661461	0	59661461	T	C
16	chr16_59661781	0	59661781	T	C
16	chr16_59674376	0	59674376	A	T
16	chr16_59677861	0	59677861	T	G
16	chr16_59680718	0	59680718	A	G
16	chr16_59685611	0	59685611	T	C
16	chr16_59687363	0	59687363	C	T
16	chr16_59688887	0	59688887	C	T
16	chr16_59699338	0	59699338	C	T
16	chr16_59711106	0	59711106	T	C
16	chr16_59713068	0	59713068	C	G
16	chr16_59714278	0	59714278	G	A
16	chr16_59714320	0	59714320	T	C
16	chr16_59718547	0	59718547	C	T
16	chr16_59725279	0	59725279	T	C
16	chr16_59729841	0	59729841	G	T
16	chr16_59741386	0	59741386	G	C
16	chr16_59744214	0	59744214	T	C
16	chr16_59752334	0	59752334	A	G
16	chr16_59755556	0	59755556	T	C
16	chr16_59763944	0	59763944	C	T
16	chr16_59767012	0	59767012	T	C
16	chr16_59767341	0	59767341	C	T
16	chr16_59769278	0	59769278	G	A
16	chr16_59781639	0	59781639	T	G
16	chr16_59791597	0	59791597	C	A
16	chr16_59793353	0	59793353	T	C
16	chr16_59799549	0	59799549	T	C
16	chr16_59803639	0	59803639	C	G
16	chr16_59805321	0	59805321	G	A
16	chr16_59815631	0	59815631	T	G
16	chr16_59819097	0	59819097	T	C
16	chr16_59820232	0	59820232	C	T
16	chr16_59824142	0	59824142	C	T
16	chr16_59825830	0	59825830	C	T
16	chr16_59830177	0	59830177	G	A
16	chr16_59833310	0	59833310	G	A
16	chr16_59833491	0	59833491	A	G
16	chr16_59834442	0	59834442	G	A
16	chr16_59835642	0	59835642	A	C
16	chr16_59838425	0	59838425	A	G
16	chr16_59841921	0	59841921	C	T
16	chr16_59847596	0	59847596	G	A
16	chr16_59848160	0	59848160	T	G
16	chr16_59850190	0	59850190	G	A
16	chr16_59856474	0	59856474	T	C
16	chr16_59857784	0	59857784	A	G
16	chr16_59859099	0	59859099	A	T
16	chr16_59864266	0	59864266	A	C
16	chr16_59866096	0	59866096	G	A
16	chr16_59874430	0	59874430	G	C
16	chr16_59874541	0	59874541	G	A
16	chr16_59877234	0	59877234	T	C
16	chr16_59878665	0	59878665	A	T
16	chr16_59879633	0	59879633	A	G
16	chr16_59882195	0	59882195	T	C
16	chr16_59884025	0	59884025	T	C
16	chr16_59899975	0	59899975	G	A
16	chr16_59902295	0	59902295	G	A
16	chr16_59905792	0	59905792	A	G
16	chr16_59906623	0	59906623	A	G
16	chr16_59916153	0	59916153	C	T
16	chr16_59926975	0	59926975	G	C
16	chr16_59929077	0	59929077	A	G
16	chr16_59932225	0	59932225	T	C
16	chr16_59932878	0	59932878	C	T
16	chr16_59937862	0	59937862	G	T
16	chr16_59940160	0	59940160	G	C
16	chr16_59949072	0	59949072	G	T
16	chr16_59951642	0	59951642	C	T
16	chr16_59952320	0	59952320	T	C
16	chr16_59961235	0	59961235	T	G
16	chr16_59972476	0	59972476	T	C
16	chr16_59977736	0	59977736	T	C
16	chr16_59995961	0	59995961	C	T
16	chr16_60006556	0	60006556	C	T
16	chr16_60010358	0	60010358	A	G
16	chr16_60018522	0	60018522	T	C
16	chr16_60018863	0	60018863	A	G
16	chr16_60020605	0	60020605	T	A
16	chr16_60026655	0	60026655	T	G
16	chr16_60039340	0	60039340	C	T
16	chr16_60049922	0	60049922	G	T
16	chr16_60062683	0	60062683	T	C
16	chr16_60064033	0	60064033	T	C
16	chr16_60074545	0	60074545	C	A
16	chr16_60076518	0	60076518	T	C
16	chr16_60079716	0	60079716	C	G
16	chr16_60094754	0	60094754	A	G
16	chr16_60094787	0	60094787	T	C
16	chr16_60101300	0	60101300	G	T
16	chr16_60101537	0	60101537	T	C
16	chr16_60102266	0	60102266	A	G
16	chr16_60112172	0	60112172	A	C
16	chr16_60119499	0	60119499	T	C
16	chr16_60132072	0	60132072	T	G
16	chr16_60133229	0	60133229	G	A
16	chr16_60136139	0	60136139	G	T
16	chr16_60138949	0	60138949	G	A
16	chr16_60139041	0	60139041	A	G
16	chr16_60139791	0	60139791	T	C
16	chr16_60140746	0	60140746	T	C
16	chr16_60142376	0	60142376	A	T
16	chr16_60147756	0	60147756	G	C
16	chr16_60149874	0	60149874	G	C
16	chr16_60150338	0	60150338	G	A
16	chr16_60158807	0	60158807	G	A
16	chr16_60160557	0	60160557	A	G
16	chr16_60162453	0	60162453	C	A
16	chr16_60162624	0	60162624	T	G
16	chr16_60178896	0	60178896	T	C
16	chr16_60186357	0	60186357	A	G
16	chr16_60193490	0	60193490	C	T
16	chr16_60214631	0	60214631	T	A
16	chr16_60220790	0	60220790	T	G
16	chr16_60226794	0	60226794	C	G
16	chr16_60226979	0	60226979	T	C
16	chr16_60232186	0	60232186	T	C
16	chr16_60243605	0	60243605	T	C
16	chr16_60246126	0	60246126	C	G
16	chr16_60250118	0	60250118	A	G
16	chr16_60260271	0	60260271	A	G
16	chr16_60267036	0	60267036	C	G
16	chr16_60267123	0	60267123	A	G
16	chr16_60272090	0	60272090	C	T
16	chr16_60280263	0	60280263	T	C
16	chr16_60282801	0	60282801	T	C
16	chr16_60283066	0	60283066	A	G
16	chr16_60283623	0	60283623	A	C
16	chr16_60308243	0	60308243	G	T
16	chr16_60321939	0	60321939	T	C
16	chr16_60327302	0	60327302	A	G
16	chr16_60336344	0	60336344	A	G
16	chr16_60337679	0	60337679	T	C
16	chr16_60346378	0	60346378	C	T
16	chr16_60349001	0	60349001	G	A
16	chr16_60370677	0	60370677	A	G
16	chr16_60372241	0	60372241	C	G
16	chr16_60381711	0	60381711	C	T
16	chr16_60383556	0	60383556	G	A
16	chr16_60383996	0	60383996	C	T
16	chr16_60386439	0	60386439	C	T
16	chr16_60399421	0	60399421	T	C
16	chr16_60399874	0	60399874	A	C
16	chr16_60400531	0	60400531	T	G
16	chr16_60407975	0	60407975	A	G
16	chr16_60421616	0	60421616	C	T
16	chr16_60433066	0	60433066	A	G
16	chr16_60435556	0	60435556	C	T
16	chr16_60442814	0	60442814	T	A
16	chr16_60460087	0	60460087	G	C
16	chr16_60465291	0	60465291	T	A
16	chr16_60466259	0	60466259	A	G
16	chr16_60473365	0	60473365	A	G
16	chr16_60474608	0	60474608	T	G
16	chr16_60476667	0	60476667	T	C
16	chr16_60476927	0	60476927	A	C
16	chr16_60484986	0	60484986	T	G
16	chr16_60496654	0	60496654	C	T
16	chr16_60498284	0	60498284	G	C
16	chr16_60499274	0	60499274	G	A
16	chr16_60499405	0	60499405	T	C
16	chr16_60502632	0	60502632	A	G
16	chr16_60511642	0	60511642	G	A
16	chr16_60517623	0	60517623	A	G
16	chr16_60518713	0	60518713	A	G
16	chr16_60519399	0	60519399	G	A
16	chr16_60538773	0	60538773	A	C
16	chr16_60543015	0	60543015	T	C
16	chr16_60543685	0	60543685	A	T
16	chr16_60575822	0	60575822	G	C
16	chr16_60577495	0	60577495	T	C
16	chr16_60582399	0	60582399	A	G
16	chr16_60597248	0	60597248	C	T
16	chr16_60601970	0	60601970	A	G
16	chr16_60607119	0	60607119	G	T
16	chr16_60610847	0	60610847	G	A
16	chr16_60613744	0	60613744	T	G
16	chr16_60616858	0	60616858	T	C
16	chr16_60616961	0	60616961	G	A
16	chr16_60625120	0	60625120	A	G
16	chr16_60630869	0	60630869	A	G
16	chr16_60631233	0	60631233	T	A
16	chr16_60644549	0	60644549	G	C
16	chr16_60654842	0	60654842	T	A
16	chr16_60655317	0	60655317	G	A
16	chr16_60660584	0	60660584	A	G
16	chr16_60671507	0	60671507	A	G
16	chr16_60676207	0	60676207	G	A
16	chr16_60676355	0	60676355	A	G
16	chr16_60684261	0	60684261	G	A
16	chr16_60690087	0	60690087	G	A
16	chr16_60697105	0	60697105	T	C
16	chr16_60698324	0	60698324	T	C
16	chr16_60699125	0	60699125	T	C
16	chr16_60704095	0	60704095	A	G
16	chr16_60706944	0	60706944	G	A
16	chr16_60713727	0	60713727	A	T
16	chr16_60719875	0	60719875	A	G
16	chr16_60728998	0	60728998	A	C
16	chr16_60729949	0	60729949	T	G
16	chr16_60740796	0	60740796	T	C
16	chr16_60746517	0	60746517	G	A
16	chr16_60751076	0	60751076	C	T
16	chr16_60751550	0	60751550	G	A
16	chr16_60753670	0	60753670	A	G
16	chr16_60754823	0	60754823	C	A
16	chr16_60758610	0	60758610	A	G
16	chr16_60758843	0	60758843	C	G
16	chr16_60759642	0	60759642	C	T
16	chr16_60759853	0	60759853	T	C
16	chr16_60761487	0	60761487	C	T
16	chr16_60761838	0	60761838	G	T
16	chr16_60768312	0	60768312	T	C
16	chr16_60769395	0	60769395	T	C
16	chr16_60769807	0	60769807	G	T
16	chr16_60773883	0	60773883	G	T
16	chr16_60775673	0	60775673	G	A
16	chr16_60779140	0	60779140	T	C
16	chr16_60783521	0	60783521	A	G
16	chr16_60791459	0	60791459	A	G
16	chr16_60792610	0	60792610	C	T
16	chr16_60794824	0	60794824	G	A
16	chr16_60798760	0	60798760	T	G
16	chr16_60799429	0	60799429	A	G
16	chr16_60805405	0	60805405	G	T
16	chr16_60806622	0	60806622	G	A
16	chr16_60806946	0	60806946	C	T
16	chr16_60813247	0	60813247	G	A
16	chr16_60814406	0	60814406	A	G
16	chr16_60816836	0	60816836	G	A
16	chr16_60817798	0	60817798	G	A
16	chr16_60819495	0	60819495	G	C
16	chr16_60819521	0	60819521	T	C
16	chr16_60822609	0	60822609	G	A
16	chr16_60823340	0	60823340	T	C
16	chr16_60829905	0	60829905	T	C
16	chr16_60836460	0	60836460	G	A
16	chr16_60851717	0	60851717	A	G
16	chr16_60858793	0	60858793	T	C
16	chr16_60868832	0	60868832	G	A
16	chr16_60874136	0	60874136	A	G
16	chr16_60874752	0	60874752	C	T
16	chr16_60884015	0	60884015	G	C
16	chr16_60889483	0	60889483	A	G
16	chr16_60897508	0	60897508	T	C
16	chr16_60900250	0	60900250	A	T
16	chr16_60901870	0	60901870	T	C
16	chr16_60905575	0	60905575	G	C
16	chr16_60908330	0	60908330	T	A
16	chr16_60920701	0	60920701	T	C
16	chr16_60930935	0	60930935	A	G
16	chr16_60946840	0	60946840	C	T
16	chr16_60947874	0	60947874	G	A
16	chr16_60958076	0	60958076	C	T
16	chr16_60972809	0	60972809	A	C
16	chr16_60976791	0	60976791	G	A
16	chr16_60993002	0	60993002	G	C
16	chr16_60998759	0	60998759	A	G
16	chr16_61009265	0	61009265	G	A
16	chr16_61016410	0	61016410	A	G
16	chr16_61032506	0	61032506	G	A
16	chr16_61043203	0	61043203	A	G
16	chr16_61046075	0	61046075	C	T
16	chr16_61055522	0	61055522	T	A
16	chr16_61055684	0	61055684	A	G
16	chr16_61068709	0	61068709	C	T
16	chr16_61070120	0	61070120	G	T
16	chr16_61074539	0	61074539	A	G
16	chr16_61085534	0	61085534	T	C
16	chr16_61092227	0	61092227	G	C
16	chr16_61102965	0	61102965	C	T
16	chr16_61105081	0	61105081	A	G
16	chr16_61112291	0	61112291	G	T
16	chr16_61120317	0	61120317	T	G
16	chr16_61128994	0	61128994	C	T
16	chr16_61148740	0	61148740	C	G
16	chr16_61153637	0	61153637	C	T
16	chr16_61159276	0	61159276	G	C
16	chr16_61161412	0	61161412	G	A
16	chr16_61172685	0	61172685	G	A
16	chr16_61173092	0	61173092	C	T
16	chr16_61179775	0	61179775	G	C
16	chr16_61183210	0	61183210	C	T
16	chr16_61192635	0	61192635	G	A
16	chr16_61211915	0	61211915	A	T
16	chr16_61212616	0	61212616	A	G
16	chr16_61215019	0	61215019	G	T
16	chr16_61219361	0	61219361	G	A
16	chr16_61226509	0	61226509	G	C
16	chr16_61227044	0	61227044	C	G
16	chr16_61231843	0	61231843	G	A
16	chr16_61232551	0	61232551	T	G
16	chr16_61233900	0	61233900	G	A
16	chr16_61235391	0	61235391	G	C
16	chr16_61246248	0	61246248	A	G
16	chr16_61247700	0	61247700	G	A
16	chr16_61248602	0	61248602	G	C
16	chr16_61250510	0	61250510	C	T
16	chr16_61265311	0	61265311	T	C
16	chr16_61279617	0	61279617	C	T
16	chr16_61291151	0	61291151	C	T
16	chr16_61292817	0	61292817	T	C
16	chr16_61301764	0	61301764	T	A
16	chr16_61303850	0	61303850	C	T
16	chr16_61308490	0	61308490	G	A
16	chr16_61317272	0	61317272	A	G
16	chr16_61317765	0	61317765	G	A
16	chr16_61320801	0	61320801	T	C
16	chr16_61329874	0	61329874	A	T
16	chr16_61332652	0	61332652	G	C
16	chr16_61335027	0	61335027	T	C
16	chr16_61344419	0	61344419	A	G
16	chr16_61347837	0	61347837	C	T
16	chr16_61358064	0	61358064	T	C
16	chr16_61358747	0	61358747	T	G
16	chr16_61359072	0	61359072	G	A
16	chr16_61363763	0	61363763	C	T
16	chr16_61364648	0	61364648	T	C
16	chr16_61387170	0	61387170	A	G
16	chr16_61389605	0	61389605	A	G
16	chr16_61391902	0	61391902	G	C
16	chr16_61403947	0	61403947	T	A
16	chr16_61406062	0	61406062	C	T
16	chr16_61406672	0	61406672	G	A
16	chr16_61408916	0	61408916	A	C
16	chr16_61412529	0	61412529	G	C
16	chr16_61418752	0	61418752	T	G
16	chr16_61419294	0	61419294	C	A
16	chr16_61423679	0	61423679	T	C
16	chr16_61427152	0	61427152	G	C
16	chr16_61434034	0	61434034	T	C
16	chr16_61438693	0	61438693	T	C
16	chr16_61440945	0	61440945	C	T
16	chr16_61446688	0	61446688	C	A
16	chr16_61449970	0	61449970	C	T
16	chr16_61461181	0	61461181	T	C
16	chr16_61465025	0	61465025	A	G
16	chr16_61489028	0	61489028	T	C
16	chr16_61502804	0	61502804	C	G
16	chr16_61503737	0	61503737	T	G
16	chr16_61505705	0	61505705	A	G
16	chr16_61505719	0	61505719	T	G
16	chr16_61508024	0	61508024	A	G
16	chr16_61510221	0	61510221	A	G
16	chr16_61513875	0	61513875	G	C
16	chr16_61516037	0	61516037	G	C
16	chr16_61516842	0	61516842	C	G
16	chr16_61518754	0	61518754	A	G
16	chr16_61519484	0	61519484	T	G
16	chr16_61520563	0	61520563	G	A
16	chr16_61521638	0	61521638	T	C
16	chr16_61532598	0	61532598	T	C
16	chr16_61539551	0	61539551	C	G
16	chr16_61545421	0	61545421	G	T
16	chr16_61549723	0	61549723	A	G
16	chr16_61558065	0	61558065	A	G
16	chr16_61564856	0	61564856	A	G
16	chr16_61566716	0	61566716	T	C
16	chr16_61568971	0	61568971	C	T
16	chr16_61576046	0	61576046	C	T
16	chr16_61579947	0	61579947	A	C
16	chr16_61580924	0	61580924	A	G
16	chr16_61581196	0	61581196	A	C
16	chr16_61584339	0	61584339	G	T
16	chr16_61586630	0	61586630	A	C
16	chr16_61613704	0	61613704	G	A
16	chr16_61613932	0	61613932	T	C
16	chr16_61625048	0	61625048	T	C
16	chr16_61625963	0	61625963	G	A
16	chr16_61628211	0	61628211	C	T
16	chr16_61630195	0	61630195	G	A
16	chr16_61630213	0	61630213	A	G
16	chr16_61632683	0	61632683	A	C
16	chr16_61634414	0	61634414	C	T
16	chr16_61638260	0	61638260	A	T
16	chr16_61647420	0	61647420	T	C
16	chr16_61654923	0	61654923	A	G
16	chr16_61659307	0	61659307	A	G
16	chr16_61669917	0	61669917	G	T
16	chr16_61680558	0	61680558	G	A
16	chr16_61681451	0	61681451	T	A
16	chr16_61689809	0	61689809	A	G
16	chr16_61690423	0	61690423	A	G
16	chr16_61690521	0	61690521	G	A
16	chr16_61698742	0	61698742	G	A
16	chr16_61712747	0	61712747	T	C
16	chr16_61716491	0	61716491	C	T
16	chr16_61723572	0	61723572	C	A
16	chr16_61730840	0	61730840	C	A
16	chr16_61735290	0	61735290	G	T
16	chr16_61735774	0	61735774	A	C
16	chr16_61744330	0	61744330	C	T
16	chr16_61745914	0	61745914	C	T
16	chr16_61751648	0	61751648	T	C
16	chr16_61754483	0	61754483	T	C
16	chr16_61780441	0	61780441	C	G
16	chr16_61788485	0	61788485	A	G
16	chr16_61795138	0	61795138	A	C
16	chr16_61795861	0	61795861	G	T
16	chr16_61808488	0	61808488	C	T
16	chr16_61812816	0	61812816	C	G
16	chr16_61816678	0	61816678	G	A
16	chr16_61827622	0	61827622	A	C
16	chr16_61836774	0	61836774	T	C
16	chr16_61838853	0	61838853	G	C
16	chr16_61841313	0	61841313	T	G
16	chr16_61843218	0	61843218	G	C
16	chr16_61867989	0	61867989	A	G
16	chr16_61869277	0	61869277	C	T
16	chr16_61870531	0	61870531	G	A
16	chr16_61871058	0	61871058	A	G
16	chr16_61871404	0	61871404	C	T
16	chr16_61877982	0	61877982	T	C
16	chr16_61878467	0	61878467	T	C
16	chr16_61879830	0	61879830	T	C
16	chr16_61883118	0	61883118	T	G
16	chr16_61896695	0	61896695	T	C
16	chr16_61919788	0	61919788	C	G
16	chr16_61921361	0	61921361	G	A
16	chr16_61935901	0	61935901	T	C
16	chr16_61942851	0	61942851	A	C
16	chr16_61945060	0	61945060	C	G
16	chr16_61963745	0	61963745	G	A
16	chr16_61963910	0	61963910	A	C
16	chr16_61965421	0	61965421	A	G
16	chr16_61969009	0	61969009	A	G
16	chr16_61977425	0	61977425	A	G
16	chr16_61984485	0	61984485	A	G
16	chr16_61993423	0	61993423	C	T
16	chr16_61999900	0	61999900	C	T
16	chr16_62002326	0	62002326	A	G
16	chr16_62016741	0	62016741	T	C
16	chr16_62022209	0	62022209	T	C
16	chr16_62023928	0	62023928	C	G
16	chr16_62037761	0	62037761	G	A
16	chr16_62041130	0	62041130	G	T
16	chr16_62054439	0	62054439	G	T
16	chr16_62079099	0	62079099	A	T
16	chr16_62081822	0	62081822	C	T
16	chr16_62106813	0	62106813	A	G
16	chr16_62107765	0	62107765	T	G
16	chr16_62120024	0	62120024	C	A
16	chr16_62129544	0	62129544	G	A
16	chr16_62133684	0	62133684	T	G
16	chr16_62136023	0	62136023	A	T
16	chr16_62137788	0	62137788	T	C
16	chr16_62138364	0	62138364	C	T
16	chr16_62140443	0	62140443	T	G
16	chr16_62142230	0	62142230	T	C
16	chr16_62142392	0	62142392	A	G
16	chr16_62150999	0	62150999	T	C
16	chr16_62151337	0	62151337	G	T
16	chr16_62160689	0	62160689	A	C
16	chr16_62162736	0	62162736	C	G
16	chr16_62171192	0	62171192	C	G
16	chr16_62178901	0	62178901	C	T
16	chr16_62187952	0	62187952	G	A
16	chr16_62219349	0	62219349	T	C
16	chr16_62221649	0	62221649	A	T
16	chr16_62230612	0	62230612	A	G
16	chr16_62231187	0	62231187	C	T
16	chr16_62240835	0	62240835	A	G
16	chr16_62243729	0	62243729	A	G
16	chr16_62246535	0	62246535	A	G
16	chr16_62257523	0	62257523	G	A
16	chr16_62259933	0	62259933	C	T
16	chr16_62264193	0	62264193	A	G
16	chr16_62266509	0	62266509	G	T
16	chr16_62272163	0	62272163	C	T
16	chr16_62276302	0	62276302	C	A
16	chr16_62276689	0	62276689	G	T
16	chr16_62277481	0	62277481	A	G
16	chr16_62284952	0	62284952	C	T
16	chr16_62287299	0	62287299	T	C
16	chr16_62287376	0	62287376	A	G
16	chr16_62297404	0	62297404	C	T
16	chr16_62304709	0	62304709	A	G
16	chr16_62307218	0	62307218	T	G
16	chr16_62316211	0	62316211	T	A
16	chr16_62323932	0	62323932	G	C
16	chr16_62324363	0	62324363	A	T
16	chr16_62340452	0	62340452	T	C
16	chr16_62346248	0	62346248	A	G
16	chr16_62356125	0	62356125	A	G
16	chr16_62358363	0	62358363	C	T
16	chr16_62358510	0	62358510	C	A
16	chr16_62365505	0	62365505	G	A
16	chr16_62372495	0	62372495	T	C
16	chr16_62376032	0	62376032	A	C
16	chr16_62377407	0	62377407	A	G
16	chr16_62382960	0	62382960	A	T
16	chr16_62385322	0	62385322	C	T
16	chr16_62386910	0	62386910	G	A
16	chr16_62387308	0	62387308	C	G
16	chr16_62387461	0	62387461	C	T
16	chr16_62391616	0	62391616	C	T
16	chr16_62394202	0	62394202	T	C
16	chr16_62396775	0	62396775	A	G
16	chr16_62403007	0	62403007	T	A
16	chr16_62406330	0	62406330	A	G
16	chr16_62410653	0	62410653	A	G
16	chr16_62417190	0	62417190	C	T
16	chr16_62417709	0	62417709	G	A
16	chr16_62419040	0	62419040	C	T
16	chr16_62424392	0	62424392	C	A
16	chr16_62427094	0	62427094	T	C
16	chr16_62452469	0	62452469	C	T
16	chr16_62452896	0	62452896	T	G
16	chr16_62456573	0	62456573	T	C
16	chr16_62483105	0	62483105	T	C
16	chr16_62484625	0	62484625	T	C
16	chr16_62486212	0	62486212	T	A
16	chr16_62486326	0	62486326	T	C
16	chr16_62488011	0	62488011	C	T
16	chr16_62494144	0	62494144	C	A
16	chr16_62502324	0	62502324	T	C
16	chr16_62506464	0	62506464	T	C
16	chr16_62508823	0	62508823	G	T
16	chr16_62512275	0	62512275	A	G
16	chr16_62534060	0	62534060	G	C
16	chr16_62536519	0	62536519	T	G
16	chr16_62537047	0	62537047	A	C
16	chr16_62552704	0	62552704	A	G
16	chr16_62555065	0	62555065	C	T
16	chr16_62556409	0	62556409	A	G
16	chr16_62557432	0	62557432	G	T
16	chr16_62557687	0	62557687	G	C
16	chr16_62559219	0	62559219	A	C
16	chr16_62571924	0	62571924	T	C
16	chr16_62572579	0	62572579	A	G
16	chr16_62582316	0	62582316	C	A
16	chr16_62591182	0	62591182	T	G
16	chr16_62597839	0	62597839	G	A
16	chr16_62605612	0	62605612	C	T
16	chr16_62605781	0	62605781	C	T
16	chr16_62626241	0	62626241	C	A
16	chr16_62633804	0	62633804	A	G
16	chr16_62633951	0	62633951	C	A
16	chr16_62640074	0	62640074	C	A
16	chr16_62653062	0	62653062	T	C
16	chr16_62653273	0	62653273	T	C
16	chr16_62656747	0	62656747	G	C
16	chr16_62657209	0	62657209	G	C
16	chr16_62657430	0	62657430	T	C
16	chr16_62658037	0	62658037	T	C
16	chr16_62658491	0	62658491	T	C
16	chr16_62660788	0	62660788	C	A
16	chr16_62677057	0	62677057	T	C
16	chr16_62677987	0	62677987	G	A
16	chr16_62693686	0	62693686	G	T
16	chr16_62696452	0	62696452	G	T
16	chr16_62699503	0	62699503	T	C
16	chr16_62701337	0	62701337	T	C
16	chr16_62716685	0	62716685	C	G
16	chr16_62728077	0	62728077	A	G
16	chr16_62729436	0	62729436	T	C
16	chr16_62737243	0	62737243	A	C
16	chr16_62738855	0	62738855	C	G
16	chr16_62741654	0	62741654	A	T
16	chr16_62743171	0	62743171	C	T
16	chr16_62747249	0	62747249	A	C
16	chr16_62750716	0	62750716	C	T
16	chr16_62782086	0	62782086	G	A
16	chr16_62796954	0	62796954	T	C
16	chr16_62803307	0	62803307	G	C
16	chr16_62806991	0	62806991	A	G
16	chr16_62808927	0	62808927	T	C
16	chr16_62814556	0	62814556	T	C
16	chr16_62815280	0	62815280	G	A
16	chr16_62818962	0	62818962	C	T
16	chr16_62822394	0	62822394	A	G
16	chr16_62823188	0	62823188	C	T
16	chr16_62833754	0	62833754	C	A
16	chr16_62845009	0	62845009	G	A
16	chr16_62857961	0	62857961	G	C
16	chr16_62859614	0	62859614	G	A
16	chr16_62860922	0	62860922	G	T
16	chr16_62871518	0	62871518	A	G
16	chr16_62873419	0	62873419	A	G
16	chr16_62883109	0	62883109	A	C
16	chr16_62892911	0	62892911	G	A
16	chr16_62902339	0	62902339	G	A
16	chr16_62908326	0	62908326	T	C
16	chr16_62908897	0	62908897	C	T
16	chr16_62910487	0	62910487	G	A
16	chr16_62912452	0	62912452	C	G
16	chr16_62916371	0	62916371	A	G
16	chr16_62916633	0	62916633	A	G
16	chr16_62918963	0	62918963	A	G
16	chr16_62921966	0	62921966	G	A
16	chr16_62922150	0	62922150	A	G
16	chr16_62926828	0	62926828	T	G
16	chr16_62931314	0	62931314	T	C
16	chr16_62934433	0	62934433	T	C
16	chr16_62938610	0	62938610	A	G
16	chr16_62956077	0	62956077	C	G
16	chr16_62956392	0	62956392	C	G
16	chr16_62971916	0	62971916	T	C
16	chr16_62972033	0	62972033	C	T
16	chr16_62972123	0	62972123	A	G
16	chr16_62972317	0	62972317	T	A
16	chr16_62972355	0	62972355	C	G
16	chr16_62979980	0	62979980	A	G
16	chr16_62981901	0	62981901	T	A
16	chr16_62988196	0	62988196	A	G
16	chr16_62991232	0	62991232	C	T
16	chr16_63004990	0	63004990	G	T
16	chr16_63013035	0	63013035	T	C
16	chr16_63016188	0	63016188	T	C
16	chr16_63020478	0	63020478	C	T
16	chr16_63022719	0	63022719	C	A
16	chr16_63022931	0	63022931	T	C
16	chr16_63032279	0	63032279	T	C
16	chr16_63032377	0	63032377	G	A
16	chr16_63033456	0	63033456	A	C
16	chr16_63056765	0	63056765	G	C
16	chr16_63057906	0	63057906	A	T
16	chr16_63058466	0	63058466	T	C
16	chr16_63061285	0	63061285	T	G
16	chr16_63064541	0	63064541	A	G
16	chr16_63067324	0	63067324	C	A
16	chr16_63067720	0	63067720	G	A
16	chr16_63073146	0	63073146	T	C
16	chr16_63091944	0	63091944	G	C
16	chr16_63093242	0	63093242	C	G
16	chr16_63095976	0	63095976	A	G
16	chr16_63108400	0	63108400	G	A
16	chr16_63112260	0	63112260	T	C
16	chr16_63116760	0	63116760	G	A
16	chr16_63122316	0	63122316	T	C
16	chr16_63125658	0	63125658	G	A
16	chr16_63127000	0	63127000	G	T
16	chr16_63129049	0	63129049	A	G
16	chr16_63131018	0	63131018	C	A
16	chr16_63134629	0	63134629	G	T
16	chr16_63154801	0	63154801	G	C
16	chr16_63157884	0	63157884	G	C
16	chr16_63159905	0	63159905	C	A
16	chr16_63161183	0	63161183	A	G
16	chr16_63166022	0	63166022	G	A
16	chr16_63168048	0	63168048	T	C
16	chr16_63172137	0	63172137	T	A
16	chr16_63172560	0	63172560	G	C
16	chr16_63184608	0	63184608	T	G
16	chr16_63184848	0	63184848	C	T
16	chr16_63188978	0	63188978	C	T
16	chr16_63189500	0	63189500	G	T
16	chr16_63195157	0	63195157	T	C
16	chr16_63203549	0	63203549	T	C
16	chr16_63213874	0	63213874	T	C
16	chr16_63230929	0	63230929	G	A
16	chr16_63241229	0	63241229	A	G
16	chr16_63241489	0	63241489	G	A
16	chr16_63243414	0	63243414	T	C
16	chr16_63245202	0	63245202	C	T
16	chr16_63249592	0	63249592	C	A
16	chr16_63268652	0	63268652	A	G
16	chr16_63271849	0	63271849	A	G
16	chr16_63274518	0	63274518	T	C
16	chr16_63277763	0	63277763	A	G
16	chr16_63287095	0	63287095	A	G
16	chr16_63287109	0	63287109	C	A
16	chr16_63289049	0	63289049	C	T
16	chr16_63293295	0	63293295	T	C
16	chr16_63304367	0	63304367	G	T
16	chr16_63310018	0	63310018	A	T
16	chr16_63311826	0	63311826	A	G
16	chr16_63314919	0	63314919	G	A
16	chr16_63316739	0	63316739	C	A
16	chr16_63317929	0	63317929	C	A
16	chr16_63318939	0	63318939	T	C
16	chr16_63319930	0	63319930	G	A
16	chr16_63328410	0	63328410	A	G
16	chr16_63332446	0	63332446	A	G
16	chr16_63333431	0	63333431	C	T
16	chr16_63341044	0	63341044	T	A
16	chr16_63342079	0	63342079	C	T
16	chr16_63349274	0	63349274	C	G
16	chr16_63359893	0	63359893	T	C
16	chr16_63366947	0	63366947	C	T
16	chr16_63370798	0	63370798	T	C
16	chr16_63370830	0	63370830	T	C
16	chr16_63373128	0	63373128	A	G
16	chr16_63374540	0	63374540	G	A
16	chr16_63374754	0	63374754	A	G
16	chr16_63379497	0	63379497	A	G
16	chr16_63381975	0	63381975	C	G
16	chr16_63383727	0	63383727	T	C
16	chr16_63386336	0	63386336	T	G
16	chr16_63387070	0	63387070	G	C
16	chr16_63414035	0	63414035	T	C
16	chr16_63414699	0	63414699	G	C
16	chr16_63424531	0	63424531	T	C
16	chr16_63431453	0	63431453	A	C
16	chr16_63440761	0	63440761	A	G
16	chr16_63449847	0	63449847	T	A
16	chr16_63451119	0	63451119	G	A
16	chr16_63456034	0	63456034	C	T
16	chr16_63456673	0	63456673	A	G
16	chr16_63462986	0	63462986	T	C
16	chr16_63471676	0	63471676	C	A
16	chr16_63473680	0	63473680	A	G
16	chr16_63478111	0	63478111	T	G
16	chr16_63492804	0	63492804	C	A
16	chr16_63500512	0	63500512	A	G
16	chr16_63500835	0	63500835	T	A
16	chr16_63504815	0	63504815	C	T
16	chr16_63507833	0	63507833	G	A
16	chr16_63522912	0	63522912	T	C
16	chr16_63524107	0	63524107	G	A
16	chr16_63526803	0	63526803	T	C
16	chr16_63529965	0	63529965	G	A
16	chr16_63540054	0	63540054	T	C
16	chr16_63540629	0	63540629	T	C
16	chr16_63553433	0	63553433	C	T
16	chr16_63553996	0	63553996	A	G
16	chr16_63559435	0	63559435	C	T
16	chr16_63560892	0	63560892	G	C
16	chr16_63564996	0	63564996	C	G
16	chr16_63565296	0	63565296	A	G
16	chr16_63571815	0	63571815	T	C
16	chr16_63583159	0	63583159	T	C
16	chr16_63588758	0	63588758	C	G
16	chr16_63604625	0	63604625	T	C
16	chr16_63618699	0	63618699	A	G
16	chr16_63625803	0	63625803	T	C
16	chr16_63635684	0	63635684	T	C
16	chr16_63640885	0	63640885	C	A
16	chr16_63643533	0	63643533	C	T
16	chr16_63649141	0	63649141	T	C
16	chr16_63650972	0	63650972	C	T
16	chr16_63662708	0	63662708	G	C
16	chr16_63666029	0	63666029	T	C
16	chr16_63668547	0	63668547	C	T
16	chr16_63676833	0	63676833	A	G
16	chr16_63678157	0	63678157	T	C
16	chr16_63682348	0	63682348	C	T
16	chr16_63683212	0	63683212	A	C
16	chr16_63691073	0	63691073	C	G
16	chr16_63695283	0	63695283	T	C
16	chr16_63700618	0	63700618	A	C
16	chr16_63707276	0	63707276	A	G
16	chr16_63708657	0	63708657	C	T
16	chr16_63710317	0	63710317	T	C
16	chr16_63719122	0	63719122	G	C
16	chr16_63722514	0	63722514	G	C
16	chr16_63731093	0	63731093	G	T
16	chr16_63735240	0	63735240	G	A
16	chr16_63735789	0	63735789	A	G
16	chr16_63739991	0	63739991	G	A
16	chr16_63740975	0	63740975	A	G
16	chr16_63742524	0	63742524	C	T
16	chr16_63743629	0	63743629	T	C
16	chr16_63744325	0	63744325	G	C
16	chr16_63745829	0	63745829	C	T
16	chr16_63748412	0	63748412	T	C
16	chr16_63767735	0	63767735	T	A
16	chr16_63772908	0	63772908	A	G
16	chr16_63792118	0	63792118	C	T
16	chr16_63793222	0	63793222	A	G
16	chr16_63794673	0	63794673	A	G
16	chr16_63794748	0	63794748	C	T
16	chr16_63795945	0	63795945	T	C
16	chr16_63797752	0	63797752	T	C
16	chr16_63799303	0	63799303	A	G
16	chr16_63801398	0	63801398	T	C
16	chr16_63802250	0	63802250	G	T
16	chr16_63802536	0	63802536	T	C
16	chr16_63803334	0	63803334	C	T
16	chr16_63810307	0	63810307	T	C
16	chr16_63814042	0	63814042	T	A
16	chr16_63816054	0	63816054	T	C
16	chr16_63821571	0	63821571	G	A
16	chr16_63821768	0	63821768	A	G
16	chr16_63838423	0	63838423	A	C
16	chr16_63845103	0	63845103	T	C
16	chr16_63849901	0	63849901	T	C
16	chr16_63855183	0	63855183	A	G
16	chr16_63858783	0	63858783	A	T
16	chr16_63862029	0	63862029	G	T
16	chr16_63862174	0	63862174	C	A
16	chr16_63863025	0	63863025	G	C
16	chr16_63887676	0	63887676	C	T
16	chr16_63893485	0	63893485	T	C
16	chr16_63903673	0	63903673	A	G
16	chr16_63908837	0	63908837	C	A
16	chr16_63921256	0	63921256	T	C
16	chr16_63926054	0	63926054	T	C
16	chr16_63928991	0	63928991	G	C
16	chr16_63937328	0	63937328	T	A
16	chr16_63938572	0	63938572	T	G
16	chr16_63942386	0	63942386	A	G
16	chr16_63945113	0	63945113	G	C
16	chr16_63955218	0	63955218	T	C
16	chr16_63972031	0	63972031	T	A
16	chr16_63977372	0	63977372	T	C
16	chr16_63986889	0	63986889	G	A
16	chr16_64001310	0	64001310	C	T
16	chr16_64001963	0	64001963	T	C
16	chr16_64002091	0	64002091	C	G
16	chr16_64003987	0	64003987	T	C
16	chr16_64010630	0	64010630	A	G
16	chr16_64010776	0	64010776	G	C
16	chr16_64014024	0	64014024	T	G
16	chr16_64030252	0	64030252	G	A
16	chr16_64030697	0	64030697	A	G
16	chr16_64037048	0	64037048	G	A
16	chr16_64042251	0	64042251	C	G
16	chr16_64056731	0	64056731	A	G
16	chr16_64060274	0	64060274	C	T
16	chr16_64084559	0	64084559	G	T
16	chr16_64095404	0	64095404	T	G
16	chr16_64109039	0	64109039	C	G
16	chr16_64126159	0	64126159	C	T
16	chr16_64130780	0	64130780	G	A
16	chr16_64137640	0	64137640	T	G
16	chr16_64140417	0	64140417	C	A
16	chr16_64140963	0	64140963	T	G
16	chr16_64146043	0	64146043	A	G
16	chr16_64148305	0	64148305	T	G
16	chr16_64148581	0	64148581	G	C
16	chr16_64153686	0	64153686	G	C
16	chr16_64155618	0	64155618	G	A
16	chr16_64179789	0	64179789	G	A
16	chr16_64181564	0	64181564	C	T
16	chr16_64183342	0	64183342	G	A
16	chr16_64184307	0	64184307	C	G
16	chr16_64187604	0	64187604	G	A
16	chr16_64187749	0	64187749	T	C
16	chr16_64192073	0	64192073	A	G
16	chr16_64197671	0	64197671	C	T
16	chr16_64214470	0	64214470	C	T
16	chr16_64228578	0	64228578	A	G
16	chr16_64231493	0	64231493	A	G
16	chr16_64245103	0	64245103	C	G
16	chr16_64245693	0	64245693	A	G
16	chr16_64252159	0	64252159	G	C
16	chr16_64252462	0	64252462	G	A
16	chr16_64262261	0	64262261	C	A
16	chr16_64265803	0	64265803	C	A
16	chr16_64270012	0	64270012	T	C
16	chr16_64278334	0	64278334	C	T
16	chr16_64285748	0	64285748	A	G
16	chr16_64286845	0	64286845	A	C
16	chr16_64289737	0	64289737	A	G
16	chr16_64297543	0	64297543	G	A
16	chr16_64300263	0	64300263	A	G
16	chr16_64307684	0	64307684	C	T
16	chr16_64331517	0	64331517	T	C
16	chr16_64332710	0	64332710	T	C
16	chr16_64342126	0	64342126	A	G
16	chr16_64344168	0	64344168	C	T
16	chr16_64352011	0	64352011	G	A
16	chr16_64361596	0	64361596	A	G
16	chr16_64368394	0	64368394	A	G
16	chr16_64369106	0	64369106	T	C
16	chr16_64372263	0	64372263	A	T
16	chr16_64373653	0	64373653	G	T
16	chr16_64388191	0	64388191	T	C
16	chr16_64399123	0	64399123	A	G
16	chr16_64400913	0	64400913	T	G
16	chr16_64402774	0	64402774	T	C
16	chr16_64408139	0	64408139	T	C
16	chr16_64414001	0	64414001	A	G
16	chr16_64418761	0	64418761	A	G
16	chr16_64421879	0	64421879	G	C
16	chr16_64431929	0	64431929	G	A
16	chr16_64436349	0	64436349	G	A
16	chr16_64437822	0	64437822	G	A
16	chr16_64444230	0	64444230	C	T
16	chr16_64447547	0	64447547	C	T
16	chr16_64451140	0	64451140	G	A
16	chr16_64453615	0	64453615	C	T
16	chr16_64454529	0	64454529	C	A
16	chr16_64459969	0	64459969	T	C
16	chr16_64476537	0	64476537	T	C
16	chr16_64485131	0	64485131	A	G
16	chr16_64485413	0	64485413	T	C
16	chr16_64491726	0	64491726	A	T
16	chr16_64498336	0	64498336	G	A
16	chr16_64502517	0	64502517	T	C
16	chr16_64516685	0	64516685	C	T
16	chr16_64517490	0	64517490	A	G
16	chr16_64530237	0	64530237	T	G
16	chr16_64531702	0	64531702	G	A
16	chr16_64534315	0	64534315	T	C
16	chr16_64535366	0	64535366	T	A
16	chr16_64549198	0	64549198	G	A
16	chr16_64559534	0	64559534	C	G
16	chr16_64560250	0	64560250	A	G
16	chr16_64568839	0	64568839	C	T
16	chr16_64569990	0	64569990	T	A
16	chr16_64572521	0	64572521	G	A
16	chr16_64573424	0	64573424	C	G
16	chr16_64584360	0	64584360	A	G
16	chr16_64584881	0	64584881	T	C
16	chr16_64586981	0	64586981	T	C
16	chr16_64587989	0	64587989	G	T
16	chr16_64588861	0	64588861	T	C
16	chr16_64588902	0	64588902	G	C
16	chr16_64589063	0	64589063	G	C
16	chr16_64592423	0	64592423	A	G
16	chr16_64593617	0	64593617	T	A
16	chr16_64596411	0	64596411	G	A
16	chr16_64601192	0	64601192	T	C
16	chr16_64602081	0	64602081	T	C
16	chr16_64603201	0	64603201	A	G
16	chr16_64608012	0	64608012	C	G
16	chr16_64611765	0	64611765	A	G
16	chr16_64612355	0	64612355	A	G
16	chr16_64615347	0	64615347	A	G
16	chr16_64617156	0	64617156	T	C
16	chr16_64617254	0	64617254	A	T
16	chr16_64629732	0	64629732	C	A
16	chr16_64633813	0	64633813	T	C
16	chr16_64634232	0	64634232	C	G
16	chr16_64640719	0	64640719	C	G
16	chr16_64645404	0	64645404	C	G
16	chr16_64658505	0	64658505	A	G
16	chr16_64669142	0	64669142	G	A
16	chr16_64681885	0	64681885	C	T
16	chr16_64682599	0	64682599	T	C
16	chr16_64689340	0	64689340	C	A
16	chr16_64690829	0	64690829	T	C
16	chr16_64694166	0	64694166	C	T
16	chr16_64708109	0	64708109	G	A
16	chr16_64727296	0	64727296	A	G
16	chr16_64727736	0	64727736	T	G
16	chr16_64731906	0	64731906	A	G
16	chr16_64736116	0	64736116	T	C
16	chr16_64739556	0	64739556	G	C
16	chr16_64744478	0	64744478	G	A
16	chr16_64751369	0	64751369	G	C
16	chr16_64755995	0	64755995	T	C
16	chr16_64757412	0	64757412	G	A
16	chr16_64769513	0	64769513	T	C
16	chr16_64771493	0	64771493	A	G
16	chr16_64771668	0	64771668	G	A
16	chr16_64771955	0	64771955	T	C
16	chr16_64775755	0	64775755	T	C
16	chr16_64778934	0	64778934	A	G
16	chr16_64780194	0	64780194	T	C
16	chr16_64784582	0	64784582	C	T
16	chr16_64785215	0	64785215	C	A
16	chr16_64793951	0	64793951	C	T
16	chr16_64797613	0	64797613	T	C
16	chr16_64799780	0	64799780	T	C
16	chr16_64808662	0	64808662	C	G
16	chr16_64811804	0	64811804	C	G
16	chr16_64814418	0	64814418	C	T
16	chr16_64816951	0	64816951	T	C
16	chr16_64822195	0	64822195	C	G
16	chr16_64822335	0	64822335	T	C
16	chr16_64823371	0	64823371	G	A
16	chr16_64824153	0	64824153	T	C
16	chr16_64839806	0	64839806	G	A
16	chr16_64840576	0	64840576	T	C
16	chr16_64840880	0	64840880	T	C
16	chr16_64850351	0	64850351	T	C
16	chr16_64853698	0	64853698	G	T
16	chr16_64865017	0	64865017	C	T
16	chr16_64865038	0	64865038	T	C
16	chr16_64876843	0	64876843	C	G
16	chr16_64877825	0	64877825	T	C
16	chr16_64882308	0	64882308	C	T
16	chr16_64894499	0	64894499	T	C
16	chr16_64900147	0	64900147	T	C
16	chr16_64901846	0	64901846	T	C
16	chr16_64902572	0	64902572	T	C
16	chr16_64907141	0	64907141	G	A
16	chr16_64909148	0	64909148	T	C
16	chr16_64910296	0	64910296	A	G
16	chr16_64911786	0	64911786	T	C
16	chr16_64915421	0	64915421	T	C
16	chr16_64924885	0	64924885	T	C
16	chr16_64935230	0	64935230	T	C
16	chr16_64937393	0	64937393	T	C
16	chr16_64940680	0	64940680	C	T
16	chr16_64940895	0	64940895	C	G
16	chr16_64943386	0	64943386	C	T
16	chr16_64948929	0	64948929	A	G
16	chr16_64950600	0	64950600	G	C
16	chr16_64952317	0	64952317	T	C
16	chr16_64955662	0	64955662	T	C
16	chr16_64963240	0	64963240	A	G
16	chr16_64967440	0	64967440	T	C
16	chr16_64971162	0	64971162	A	G
16	chr16_64976671	0	64976671	T	C
16	chr16_64981599	0	64981599	A	G
16	chr16_64982440	0	64982440	A	C
16	chr16_64987543	0	64987543	C	T
16	chr16_65007599	0	65007599	C	T
16	chr16_65008210	0	65008210	G	A
16	chr16_65017346	0	65017346	T	C
16	chr16_65020002	0	65020002	A	G
16	chr16_65020072	0	65020072	C	A
16	chr16_65029279	0	65029279	T	C
16	chr16_65030450	0	65030450	A	T
16	chr16_65034069	0	65034069	C	A
16	chr16_65037289	0	65037289	A	G
16	chr16_65038746	0	65038746	C	A
16	chr16_65039136	0	65039136	C	T
16	chr16_65049192	0	65049192	A	G
16	chr16_65051137	0	65051137	A	T
16	chr16_65051673	0	65051673	A	G
16	chr16_65053451	0	65053451	C	G
16	chr16_65061987	0	65061987	A	G
16	chr16_65064970	0	65064970	G	A
16	chr16_65070288	0	65070288	A	T
16	chr16_65070480	0	65070480	A	C
16	chr16_65072383	0	65072383	A	G
16	chr16_65083789	0	65083789	A	C
16	chr16_65087395	0	65087395	A	G
16	chr16_65091347	0	65091347	C	A
16	chr16_65093783	0	65093783	T	C
16	chr16_65096696	0	65096696	A	G
16	chr16_65098475	0	65098475	A	G
16	chr16_65106203	0	65106203	G	A
16	chr16_65106299	0	65106299	A	C
16	chr16_65106614	0	65106614	T	A
16	chr16_65123681	0	65123681	T	C
16	chr16_65125138	0	65125138	A	G
16	chr16_65129615	0	65129615	C	T
16	chr16_65133855	0	65133855	T	C
16	chr16_65139590	0	65139590	G	A
16	chr16_65139615	0	65139615	A	G
16	chr16_65140229	0	65140229	A	T
16	chr16_65141524	0	65141524	T	C
16	chr16_65144184	0	65144184	A	G
16	chr16_65148435	0	65148435	T	C
16	chr16_65149400	0	65149400	G	C
16	chr16_65156080	0	65156080	A	G
16	chr16_65166873	0	65166873	C	T
16	chr16_65168724	0	65168724	A	G
16	chr16_65169281	0	65169281	T	C
16	chr16_65170846	0	65170846	G	A
16	chr16_65174865	0	65174865	T	C
16	chr16_65175751	0	65175751	G	A
16	chr16_65179087	0	65179087	T	C
16	chr16_65180887	0	65180887	A	G
16	chr16_65183926	0	65183926	G	A
16	chr16_65185030	0	65185030	A	G
16	chr16_65185277	0	65185277	C	T
16	chr16_65187047	0	65187047	T	C
16	chr16_65190431	0	65190431	A	G
16	chr16_65194298	0	65194298	T	C
16	chr16_65199823	0	65199823	A	T
16	chr16_65207359	0	65207359	T	C
16	chr16_65220154	0	65220154	A	G
16	chr16_65220863	0	65220863	T	C
16	chr16_65226181	0	65226181	G	A
16	chr16_65227994	0	65227994	C	A
16	chr16_65229574	0	65229574	T	C
16	chr16_65230248	0	65230248	T	C
16	chr16_65231673	0	65231673	C	G
16	chr16_65235908	0	65235908	G	A
16	chr16_65236540	0	65236540	A	G
16	chr16_65244599	0	65244599	A	C
16	chr16_65244630	0	65244630	T	C
16	chr16_65245294	0	65245294	A	G
16	chr16_65245782	0	65245782	A	G
16	chr16_65249411	0	65249411	A	G
16	chr16_65253394	0	65253394	C	T
16	chr16_65253449	0	65253449	G	C
16	chr16_65261642	0	65261642	C	G
16	chr16_65262551	0	65262551	T	C
16	chr16_65264933	0	65264933	T	C
16	chr16_65267381	0	65267381	C	A
16	chr16_65273430	0	65273430	G	A
16	chr16_65278294	0	65278294	A	G
16	chr16_65281979	0	65281979	C	A
16	chr16_65284306	0	65284306	T	G
16	chr16_65284332	0	65284332	G	T
16	chr16_65289032	0	65289032	G	A
16	chr16_65296063	0	65296063	C	A
16	chr16_65326357	0	65326357	T	C
16	chr16_65327152	0	65327152	G	A
16	chr16_65327454	0	65327454	A	G
16	chr16_65329283	0	65329283	G	A
16	chr16_65332711	0	65332711	A	G
16	chr16_65338012	0	65338012	A	G
16	chr16_65339028	0	65339028	A	G
16	chr16_65339283	0	65339283	C	G
16	chr16_65347058	0	65347058	A	G
16	chr16_65348278	0	65348278	T	A
16	chr16_65351329	0	65351329	C	G
16	chr16_65351726	0	65351726	T	C
16	chr16_65353591	0	65353591	T	G
16	chr16_65355342	0	65355342	C	G
16	chr16_65359477	0	65359477	A	G
16	chr16_65362880	0	65362880	C	T
16	chr16_65365838	0	65365838	A	C
16	chr16_65372892	0	65372892	G	A
16	chr16_65378112	0	65378112	G	A
16	chr16_65380055	0	65380055	G	A
16	chr16_65381537	0	65381537	A	C
16	chr16_65388619	0	65388619	C	T
16	chr16_65389713	0	65389713	A	G
16	chr16_65389759	0	65389759	G	A
16	chr16_65391656	0	65391656	C	G
16	chr16_65408333	0	65408333	T	C
16	chr16_65413270	0	65413270	T	C
16	chr16_65419276	0	65419276	G	A
16	chr16_65427686	0	65427686	T	G
16	chr16_65427801	0	65427801	G	A
16	chr16_65430531	0	65430531	A	G
16	chr16_65430973	0	65430973	C	T
16	chr16_65434008	0	65434008	C	T
16	chr16_65440369	0	65440369	A	G
16	chr16_65447085	0	65447085	C	G
16	chr16_65447214	0	65447214	G	A
16	chr16_65449864	0	65449864	C	T
16	chr16_65450070	0	65450070	G	T
16	chr16_65455545	0	65455545	T	C
16	chr16_65455717	0	65455717	A	G
16	chr16_65458700	0	65458700	T	C
16	chr16_65460232	0	65460232	C	T
16	chr16_65464890	0	65464890	G	A
16	chr16_65465384	0	65465384	C	G
16	chr16_65466432	0	65466432	G	A
16	chr16_65472009	0	65472009	C	T
16	chr16_65474657	0	65474657	C	A
16	chr16_65475606	0	65475606	T	C
16	chr16_65477945	0	65477945	G	T
16	chr16_65482054	0	65482054	C	G
16	chr16_65485156	0	65485156	T	C
16	chr16_65486253	0	65486253	A	C
16	chr16_65487557	0	65487557	C	G
16	chr16_65488011	0	65488011	C	T
16	chr16_65492655	0	65492655	A	G
16	chr16_65503844	0	65503844	T	G
16	chr16_65505423	0	65505423	C	T
16	chr16_65511354	0	65511354	T	C
16	chr16_65516748	0	65516748	T	C
16	chr16_65518606	0	65518606	C	T
16	chr16_65523394	0	65523394	C	T
16	chr16_65524177	0	65524177	T	C
16	chr16_65530507	0	65530507	A	T
16	chr16_65540753	0	65540753	G	A
16	chr16_65546048	0	65546048	A	G
16	chr16_65547507	0	65547507	T	G
16	chr16_65571224	0	65571224	G	A
16	chr16_65579159	0	65579159	T	C
16	chr16_65579260	0	65579260	G	T
16	chr16_65595567	0	65595567	C	T
16	chr16_65602778	0	65602778	T	C
16	chr16_65603083	0	65603083	G	C
16	chr16_65603422	0	65603422	T	C
16	chr16_65606561	0	65606561	A	G
16	chr16_65611367	0	65611367	C	T
16	chr16_65613363	0	65613363	T	C
16	chr16_65614135	0	65614135	A	G
16	chr16_65624963	0	65624963	G	A
16	chr16_65640422	0	65640422	G	A
16	chr16_65644045	0	65644045	A	G
16	chr16_65651614	0	65651614	G	T
16	chr16_65677218	0	65677218	A	G
16	chr16_65681327	0	65681327	A	C
16	chr16_65682928	0	65682928	G	A
16	chr16_65684830	0	65684830	C	T
16	chr16_65685608	0	65685608	A	G
16	chr16_65693538	0	65693538	T	C
16	chr16_65700530	0	65700530	G	A
16	chr16_65719365	0	65719365	G	C
16	chr16_65735589	0	65735589	C	G
16	chr16_65738293	0	65738293	T	C
16	chr16_65742772	0	65742772	A	G
16	chr16_65743137	0	65743137	G	C
16	chr16_65743186	0	65743186	T	G
16	chr16_65755978	0	65755978	T	A
16	chr16_65764164	0	65764164	A	G
16	chr16_65773292	0	65773292	G	A
16	chr16_65774246	0	65774246	A	G
16	chr16_65789552	0	65789552	A	G
16	chr16_65801280	0	65801280	G	A
16	chr16_65804008	0	65804008	A	G
16	chr16_65836247	0	65836247	C	G
16	chr16_65836969	0	65836969	T	C
16	chr16_65840966	0	65840966	T	C
16	chr16_65843062	0	65843062	T	A
16	chr16_65843095	0	65843095	G	C
16	chr16_65848859	0	65848859	T	C
16	chr16_65851808	0	65851808	C	T
16	chr16_65852893	0	65852893	G	A
16	chr16_65853816	0	65853816	G	A
16	chr16_65854613	0	65854613	A	C
16	chr16_65855455	0	65855455	A	T
16	chr16_65865007	0	65865007	C	T
16	chr16_65865349	0	65865349	A	G
16	chr16_65877388	0	65877388	G	A
16	chr16_65879309	0	65879309	G	A
16	chr16_65879444	0	65879444	G	A
16	chr16_65879628	0	65879628	C	T
16	chr16_65893436	0	65893436	T	C
16	chr16_65906801	0	65906801	T	C
16	chr16_65906937	0	65906937	G	A
16	chr16_65912205	0	65912205	A	G
16	chr16_65912598	0	65912598	T	C
16	chr16_65917345	0	65917345	A	G
16	chr16_65924542	0	65924542	G	A
16	chr16_65928151	0	65928151	C	G
16	chr16_65932991	0	65932991	A	C
16	chr16_65937632	0	65937632	C	T
16	chr16_65952114	0	65952114	A	G
16	chr16_65961084	0	65961084	G	A
16	chr16_65961152	0	65961152	T	C
16	chr16_65961354	0	65961354	C	T
16	chr16_65961980	0	65961980	C	T
16	chr16_65970732	0	65970732	A	G
16	chr16_65973231	0	65973231	T	C
16	chr16_65982277	0	65982277	A	C
16	chr16_65982650	0	65982650	C	G
16	chr16_65987907	0	65987907	T	C
16	chr16_65992389	0	65992389	A	G
16	chr16_65997091	0	65997091	C	G
16	chr16_65997519	0	65997519	A	G
16	chr16_65997815	0	65997815	A	C
16	chr16_66000881	0	66000881	A	G
16	chr16_66004579	0	66004579	G	C
16	chr16_66005188	0	66005188	A	C
16	chr16_66006473	0	66006473	A	G
16	chr16_66008184	0	66008184	C	G
16	chr16_66017468	0	66017468	T	C
16	chr16_66025988	0	66025988	A	T
16	chr16_66028138	0	66028138	T	C
16	chr16_66032786	0	66032786	A	G
16	chr16_66033055	0	66033055	G	A
16	chr16_66034058	0	66034058	C	A
16	chr16_66037658	0	66037658	A	G
16	chr16_66045149	0	66045149	T	C
16	chr16_66048958	0	66048958	G	T
16	chr16_66052101	0	66052101	T	C
16	chr16_66052102	0	66052102	A	G
16	chr16_66061468	0	66061468	A	G
16	chr16_66075825	0	66075825	A	G
16	chr16_66080667	0	66080667	T	C
16	chr16_66089246	0	66089246	C	T
16	chr16_66091389	0	66091389	T	C
16	chr16_66091561	0	66091561	G	A
16	chr16_66094316	0	66094316	G	A
16	chr16_66094622	0	66094622	C	G
16	chr16_66095599	0	66095599	A	C
16	chr16_66102139	0	66102139	G	C
16	chr16_66110874	0	66110874	A	T
16	chr16_66113470	0	66113470	A	G
16	chr16_66114491	0	66114491	A	G
16	chr16_66120594	0	66120594	T	C
16	chr16_66133873	0	66133873	A	G
16	chr16_66135960	0	66135960	A	G
16	chr16_66144737	0	66144737	C	T
16	chr16_66146568	0	66146568	T	C
16	chr16_66152009	0	66152009	A	G
16	chr16_66152648	0	66152648	A	G
16	chr16_66153309	0	66153309	T	C
16	chr16_66155421	0	66155421	A	T
16	chr16_66165330	0	66165330	A	G
16	chr16_66166944	0	66166944	A	C
16	chr16_66179304	0	66179304	C	A
16	chr16_66182284	0	66182284	C	G
16	chr16_66184313	0	66184313	T	C
16	chr16_66200096	0	66200096	C	T
16	chr16_66201236	0	66201236	C	T
16	chr16_66201720	0	66201720	C	G
16	chr16_66204187	0	66204187	C	T
16	chr16_66207872	0	66207872	G	A
16	chr16_66225947	0	66225947	T	C
16	chr16_66233652	0	66233652	T	G
16	chr16_66239511	0	66239511	A	G
16	chr16_66239951	0	66239951	G	A
16	chr16_66246109	0	66246109	A	G
16	chr16_66250044	0	66250044	A	G
16	chr16_66252697	0	66252697	A	G
16	chr16_66260908	0	66260908	A	C
16	chr16_66264328	0	66264328	T	C
16	chr16_66272821	0	66272821	G	A
16	chr16_66274730	0	66274730	T	C
16	chr16_66275385	0	66275385	A	T
16	chr16_66278446	0	66278446	C	G
16	chr16_66310955	0	66310955	A	G
16	chr16_66319141	0	66319141	T	C
16	chr16_66322567	0	66322567	G	T
16	chr16_66322982	0	66322982	A	G
16	chr16_66326789	0	66326789	C	A
16	chr16_66327287	0	66327287	G	A
16	chr16_66334035	0	66334035	A	G
16	chr16_66338991	0	66338991	C	T
16	chr16_66343125	0	66343125	T	C
16	chr16_66344235	0	66344235	C	T
16	chr16_66349015	0	66349015	T	C
16	chr16_66351276	0	66351276	C	T
16	chr16_66352607	0	66352607	C	A
16	chr16_66358664	0	66358664	A	C
16	chr16_66360992	0	66360992	T	C
16	chr16_66362705	0	66362705	G	A
16	chr16_66369016	0	66369016	A	G
16	chr16_66385947	0	66385947	G	A
16	chr16_66390228	0	66390228	C	T
16	chr16_66390347	0	66390347	T	C
16	chr16_66393350	0	66393350	G	A
16	chr16_66394192	0	66394192	A	T
16	chr16_66395296	0	66395296	A	C
16	chr16_66405243	0	66405243	C	T
16	chr16_66405820	0	66405820	T	C
16	chr16_66412268	0	66412268	A	G
16	chr16_66417349	0	66417349	G	A
16	chr16_66417784	0	66417784	C	T
16	chr16_66423483	0	66423483	C	T
16	chr16_66423972	0	66423972	T	C
16	chr16_66430187	0	66430187	G	T
16	chr16_66430939	0	66430939	C	T
16	chr16_66436434	0	66436434	T	C
16	chr16_66442034	0	66442034	A	G
16	chr16_66451747	0	66451747	G	A
16	chr16_66452757	0	66452757	G	C
16	chr16_66453511	0	66453511	T	C
16	chr16_66456803	0	66456803	T	C
16	chr16_66457397	0	66457397	G	A
16	chr16_66463335	0	66463335	G	C
16	chr16_66466305	0	66466305	C	A
16	chr16_66481359	0	66481359	G	T
16	chr16_66481464	0	66481464	A	C
16	chr16_66489414	0	66489414	G	A
16	chr16_66491517	0	66491517	T	C
16	chr16_66494455	0	66494455	T	C
16	chr16_66497891	0	66497891	T	G
16	chr16_66505797	0	66505797	A	G
16	chr16_66507374	0	66507374	G	A
16	chr16_66512095	0	66512095	A	G
16	chr16_66520869	0	66520869	C	T
16	chr16_66528788	0	66528788	G	A
16	chr16_66533347	0	66533347	T	C
16	chr16_66544682	0	66544682	G	A
16	chr16_66553742	0	66553742	A	G
16	chr16_66557405	0	66557405	C	A
16	chr16_66559794	0	66559794	C	T
16	chr16_66583191	0	66583191	C	A
16	chr16_66586051	0	66586051	T	A
16	chr16_66586839	0	66586839	C	A
16	chr16_66587552	0	66587552	C	T
16	chr16_66598187	0	66598187	C	T
16	chr16_66612772	0	66612772	G	A
16	chr16_66615265	0	66615265	T	C
16	chr16_66619964	0	66619964	T	A
16	chr16_66620844	0	66620844	G	T
16	chr16_66623349	0	66623349	C	T
16	chr16_66628656	0	66628656	G	A
16	chr16_66633195	0	66633195	T	C
16	chr16_66644597	0	66644597	G	A
16	chr16_66656014	0	66656014	T	C
16	chr16_66664060	0	66664060	C	T
16	chr16_66666102	0	66666102	G	A
16	chr16_66669153	0	66669153	C	T
16	chr16_66672672	0	66672672	C	A
16	chr16_66674794	0	66674794	G	A
16	chr16_66675822	0	66675822	C	A
16	chr16_66678193	0	66678193	T	C
16	chr16_66682197	0	66682197	G	T
16	chr16_66686101	0	66686101	A	G
16	chr16_66688263	0	66688263	A	G
16	chr16_66700057	0	66700057	C	T
16	chr16_66700943	0	66700943	G	A
16	chr16_66702333	0	66702333	G	A
16	chr16_66704919	0	66704919	T	C
16	chr16_66715004	0	66715004	A	G
16	chr16_66715391	0	66715391	A	C
16	chr16_66716322	0	66716322	A	G
16	chr16_66719146	0	66719146	C	T
16	chr16_66719357	0	66719357	T	C
16	chr16_66721965	0	66721965	A	G
16	chr16_66726106	0	66726106	G	A
16	chr16_66753861	0	66753861	T	C
16	chr16_66760591	0	66760591	T	C
16	chr16_66761946	0	66761946	G	C
16	chr16_66767968	0	66767968	T	C
16	chr16_66770334	0	66770334	C	T
16	chr16_66777617	0	66777617	C	T
16	chr16_66784197	0	66784197	C	T
16	chr16_66795732	0	66795732	C	A
16	chr16_66799462	0	66799462	A	G
16	chr16_66800292	0	66800292	C	G
16	chr16_66802271	0	66802271	C	T
16	chr16_66802790	0	66802790	T	G
16	chr16_66802831	0	66802831	G	A
16	chr16_66804583	0	66804583	C	G
16	chr16_66806272	0	66806272	A	T
16	chr16_66806405	0	66806405	T	C
16	chr16_66810334	0	66810334	G	C
16	chr16_66812375	0	66812375	C	T
16	chr16_66814318	0	66814318	T	C
16	chr16_66820562	0	66820562	C	T
16	chr16_66823586	0	66823586	A	G
16	chr16_66831011	0	66831011	C	T
16	chr16_66833003	0	66833003	A	T
16	chr16_66834632	0	66834632	T	C
16	chr16_66838406	0	66838406	A	G
16	chr16_66840822	0	66840822	A	G
16	chr16_66841046	0	66841046	A	G
16	chr16_66845140	0	66845140	C	T
16	chr16_66850403	0	66850403	C	G
16	chr16_66860639	0	66860639	A	G
16	chr16_66881715	0	66881715	T	G
16	chr16_66882232	0	66882232	C	T
16	chr16_66904830	0	66904830	T	C
16	chr16_66909866	0	66909866	G	A
16	chr16_66915728	0	66915728	A	T
16	chr16_66917591	0	66917591	G	A
16	chr16_66920849	0	66920849	A	G
16	chr16_66927977	0	66927977	T	C
16	chr16_66939029	0	66939029	C	G
16	chr16_66944557	0	66944557	A	C
16	chr16_66957432	0	66957432	A	G
16	chr16_66958329	0	66958329	C	A
16	chr16_66974961	0	66974961	T	C
16	chr16_66986809	0	66986809	T	C
16	chr16_66995804	0	66995804	G	A
16	chr16_66996056	0	66996056	T	C
16	chr16_67007994	0	67007994	T	C
16	chr16_67011411	0	67011411	C	T
16	chr16_67011778	0	67011778	G	C
16	chr16_67030444	0	67030444	A	G
16	chr16_67052949	0	67052949	A	G
16	chr16_67053080	0	67053080	C	T
16	chr16_67054508	0	67054508	G	T
16	chr16_67062327	0	67062327	G	A
16	chr16_67064543	0	67064543	T	C
16	chr16_67066749	0	67066749	A	G
16	chr16_67067515	0	67067515	T	C
16	chr16_67068971	0	67068971	C	T
16	chr16_67075626	0	67075626	A	G
16	chr16_67086958	0	67086958	C	T
16	chr16_67090239	0	67090239	G	A
16	chr16_67091408	0	67091408	G	A
16	chr16_67110124	0	67110124	T	C
16	chr16_67119081	0	67119081	A	G
16	chr16_67119695	0	67119695	T	C
16	chr16_67121214	0	67121214	G	A
16	chr16_67141785	0	67141785	G	A
16	chr16_67144116	0	67144116	T	C
16	chr16_67147974	0	67147974	T	C
16	chr16_67153317	0	67153317	A	G
16	chr16_67155659	0	67155659	G	A
16	chr16_67159768	0	67159768	A	G
16	chr16_67176795	0	67176795	G	A
16	chr16_67177655	0	67177655	T	C
16	chr16_67178078	0	67178078	A	G
16	chr16_67182470	0	67182470	A	G
16	chr16_67185558	0	67185558	A	G
16	chr16_67196836	0	67196836	A	C
16	chr16_67196851	0	67196851	T	A
16	chr16_67204073	0	67204073	A	G
16	chr16_67209055	0	67209055	T	C
16	chr16_67210422	0	67210422	C	T
16	chr16_67212354	0	67212354	A	G
16	chr16_67212702	0	67212702	T	C
16	chr16_67213205	0	67213205	T	C
16	chr16_67222599	0	67222599	C	G
16	chr16_67223288	0	67223288	G	A
16	chr16_67224925	0	67224925	A	G
16	chr16_67227772	0	67227772	T	C
16	chr16_67229487	0	67229487	G	A
16	chr16_67230074	0	67230074	T	C
16	chr16_67236046	0	67236046	C	G
16	chr16_67240182	0	67240182	T	C
16	chr16_67244880	0	67244880	T	C
16	chr16_67245335	0	67245335	G	C
16	chr16_67250964	0	67250964	G	A
16	chr16_67254887	0	67254887	T	C
16	chr16_67255751	0	67255751	G	A
16	chr16_67258531	0	67258531	A	T
16	chr16_67262050	0	67262050	T	C
16	chr16_67262939	0	67262939	G	A
16	chr16_67262959	0	67262959	A	G
16	chr16_67263630	0	67263630	C	T
16	chr16_67263690	0	67263690	A	G
16	chr16_67264932	0	67264932	A	G
16	chr16_67265590	0	67265590	C	T
16	chr16_67269376	0	67269376	T	C
16	chr16_67271842	0	67271842	G	C
16	chr16_67273501	0	67273501	C	T
16	chr16_67285672	0	67285672	T	C
16	chr16_67286759	0	67286759	T	C
16	chr16_67290274	0	67290274	G	C
16	chr16_67290888	0	67290888	G	A
16	chr16_67295042	0	67295042	T	C
16	chr16_67295082	0	67295082	G	C
16	chr16_67299137	0	67299137	T	A
16	chr16_67300734	0	67300734	T	C
16	chr16_67303770	0	67303770	A	G
16	chr16_67304292	0	67304292	G	C
16	chr16_67306091	0	67306091	T	A
16	chr16_67307913	0	67307913	C	A
16	chr16_67315255	0	67315255	T	G
16	chr16_67316401	0	67316401	A	G
16	chr16_67323918	0	67323918	C	T
16	chr16_67340137	0	67340137	A	C
16	chr16_67343244	0	67343244	G	A
16	chr16_67351197	0	67351197	T	C
16	chr16_67351204	0	67351204	T	C
16	chr16_67355031	0	67355031	T	A
16	chr16_67355536	0	67355536	T	C
16	chr16_67355863	0	67355863	A	G
16	chr16_67360480	0	67360480	C	T
16	chr16_67369320	0	67369320	A	T
16	chr16_67396701	0	67396701	C	A
16	chr16_67397791	0	67397791	C	A
16	chr16_67401854	0	67401854	C	T
16	chr16_67410445	0	67410445	C	T
16	chr16_67412395	0	67412395	A	T
16	chr16_67417169	0	67417169	C	G
16	chr16_67420388	0	67420388	A	G
16	chr16_67429808	0	67429808	T	C
16	chr16_67435944	0	67435944	T	C
16	chr16_67437550	0	67437550	C	A
16	chr16_67441164	0	67441164	A	G
16	chr16_67443647	0	67443647	A	G
16	chr16_67444150	0	67444150	T	G
16	chr16_67445273	0	67445273	A	G
16	chr16_67447848	0	67447848	T	G
16	chr16_67451479	0	67451479	G	A
16	chr16_67457773	0	67457773	T	G
16	chr16_67461235	0	67461235	C	A
16	chr16_67464093	0	67464093	C	T
16	chr16_67465689	0	67465689	A	G
16	chr16_67467676	0	67467676	A	G
16	chr16_67469393	0	67469393	C	T
16	chr16_67476081	0	67476081	C	T
16	chr16_67478715	0	67478715	T	C
16	chr16_67480144	0	67480144	C	T
16	chr16_67484437	0	67484437	G	A
16	chr16_67485122	0	67485122	A	C
16	chr16_67489661	0	67489661	T	C
16	chr16_67490312	0	67490312	A	G
16	chr16_67495272	0	67495272	C	T
16	chr16_67505143	0	67505143	A	G
16	chr16_67508970	0	67508970	C	T
16	chr16_67509034	0	67509034	T	C
16	chr16_67511219	0	67511219	T	C
16	chr16_67516848	0	67516848	T	A
16	chr16_67530462	0	67530462	G	C
16	chr16_67535516	0	67535516	T	C
16	chr16_67548056	0	67548056	A	G
16	chr16_67550946	0	67550946	T	A
16	chr16_67554718	0	67554718	T	C
16	chr16_67556875	0	67556875	C	T
16	chr16_67559992	0	67559992	C	T
16	chr16_67562049	0	67562049	G	A
16	chr16_67566536	0	67566536	C	A
16	chr16_67573907	0	67573907	T	C
16	chr16_67588636	0	67588636	C	T
16	chr16_67592276	0	67592276	C	T
16	chr16_67594029	0	67594029	T	C
16	chr16_67607118	0	67607118	C	T
16	chr16_67610674	0	67610674	G	A
16	chr16_67612236	0	67612236	C	T
16	chr16_67616582	0	67616582	G	C
16	chr16_67623190	0	67623190	T	C
16	chr16_67634189	0	67634189	C	T
16	chr16_67634446	0	67634446	A	G
16	chr16_67634561	0	67634561	G	C
16	chr16_67634877	0	67634877	A	C
16	chr16_67644175	0	67644175	G	A
16	chr16_67649928	0	67649928	T	C
16	chr16_67654017	0	67654017	C	T
16	chr16_67655601	0	67655601	G	A
16	chr16_67659377	0	67659377	T	C
16	chr16_67667302	0	67667302	C	A
16	chr16_67668372	0	67668372	A	C
16	chr16_67669969	0	67669969	T	C
16	chr16_67670771	0	67670771	G	A
16	chr16_67672224	0	67672224	G	A
16	chr16_67681157	0	67681157	A	C
16	chr16_67681801	0	67681801	T	A
16	chr16_67686954	0	67686954	T	C
16	chr16_67687173	0	67687173	G	A
16	chr16_67689545	0	67689545	A	C
16	chr16_67694601	0	67694601	C	T
16	chr16_67698488	0	67698488	G	A
16	chr16_67701592	0	67701592	A	G
16	chr16_67702246	0	67702246	G	T
16	chr16_67706891	0	67706891	C	T
16	chr16_67709029	0	67709029	T	C
16	chr16_67727278	0	67727278	A	C
16	chr16_67732779	0	67732779	G	C
16	chr16_67738620	0	67738620	C	T
16	chr16_67740496	0	67740496	T	C
16	chr16_67743682	0	67743682	G	C
16	chr16_67750543	0	67750543	T	C
16	chr16_67753199	0	67753199	A	G
16	chr16_67764700	0	67764700	C	A
16	chr16_67772241	0	67772241	A	G
16	chr16_67775356	0	67775356	G	A
16	chr16_67778771	0	67778771	A	G
16	chr16_67781881	0	67781881	T	C
16	chr16_67782238	0	67782238	A	G
16	chr16_67784163	0	67784163	C	T
16	chr16_67788086	0	67788086	G	C
16	chr16_67797829	0	67797829	C	A
16	chr16_67800246	0	67800246	G	T
16	chr16_67801471	0	67801471	A	G
16	chr16_67806276	0	67806276	T	C
16	chr16_67812579	0	67812579	G	A
16	chr16_67814988	0	67814988	C	G
16	chr16_67817542	0	67817542	G	T
16	chr16_67826618	0	67826618	A	G
16	chr16_67833752	0	67833752	C	G
16	chr16_67835668	0	67835668	G	A
16	chr16_67837616	0	67837616	C	A
16	chr16_67838576	0	67838576	G	A
16	chr16_67850758	0	67850758	T	C
16	chr16_67857848	0	67857848	A	G
16	chr16_67861471	0	67861471	G	A
16	chr16_67864984	0	67864984	T	C
16	chr16_67867421	0	67867421	T	C
16	chr16_67871504	0	67871504	G	T
16	chr16_67882440	0	67882440	A	G
16	chr16_67883772	0	67883772	C	T
16	chr16_67887932	0	67887932	T	C
16	chr16_67896548	0	67896548	T	C
16	chr16_67901229	0	67901229	T	G
16	chr16_67913457	0	67913457	T	C
16	chr16_67916006	0	67916006	G	T
16	chr16_67917235	0	67917235	T	A
16	chr16_67917562	0	67917562	A	G
16	chr16_67931451	0	67931451	G	A
16	chr16_67933200	0	67933200	A	G
16	chr16_67953889	0	67953889	A	G
16	chr16_67955838	0	67955838	G	A
16	chr16_67955886	0	67955886	C	A
16	chr16_67956348	0	67956348	C	T
16	chr16_67969156	0	67969156	C	T
16	chr16_67969424	0	67969424	A	G
16	chr16_67974502	0	67974502	A	G
16	chr16_67975962	0	67975962	C	T
16	chr16_67994077	0	67994077	T	A
16	chr16_67994658	0	67994658	C	G
16	chr16_67995554	0	67995554	G	A
16	chr16_68004656	0	68004656	A	C
16	chr16_68005204	0	68005204	G	A
16	chr16_68010590	0	68010590	C	T
16	chr16_68013116	0	68013116	G	A
16	chr16_68015101	0	68015101	G	A
16	chr16_68019496	0	68019496	T	C
16	chr16_68019860	0	68019860	G	T
16	chr16_68026423	0	68026423	T	C
16	chr16_68026483	0	68026483	A	G
16	chr16_68030779	0	68030779	C	T
16	chr16_68031863	0	68031863	T	C
16	chr16_68033496	0	68033496	A	G
16	chr16_68037561	0	68037561	T	C
16	chr16_68039669	0	68039669	G	C
16	chr16_68043695	0	68043695	T	C
16	chr16_68047873	0	68047873	T	C
16	chr16_68049223	0	68049223	C	T
16	chr16_68050970	0	68050970	C	T
16	chr16_68054073	0	68054073	C	T
16	chr16_68062965	0	68062965	C	A
16	chr16_68063326	0	68063326	C	T
16	chr16_68074746	0	68074746	C	A
16	chr16_68075348	0	68075348	T	C
16	chr16_68080111	0	68080111	G	C
16	chr16_68081754	0	68081754	T	C
16	chr16_68085919	0	68085919	C	G
16	chr16_68099205	0	68099205	G	A
16	chr16_68105277	0	68105277	C	G
16	chr16_68108781	0	68108781	T	C
16	chr16_68110424	0	68110424	T	C
16	chr16_68111233	0	68111233	A	G
16	chr16_68111311	0	68111311	T	C
16	chr16_68116293	0	68116293	T	C
16	chr16_68117760	0	68117760	T	C
16	chr16_68117891	0	68117891	G	A
16	chr16_68119997	0	68119997	A	C
16	chr16_68131854	0	68131854	T	A
16	chr16_68134861	0	68134861	C	G
16	chr16_68135359	0	68135359	T	C
16	chr16_68143572	0	68143572	C	A
16	chr16_68144346	0	68144346	A	T
16	chr16_68155430	0	68155430	G	C
16	chr16_68155770	0	68155770	C	G
16	chr16_68163484	0	68163484	C	T
16	chr16_68166407	0	68166407	A	G
16	chr16_68169657	0	68169657	A	T
16	chr16_68210245	0	68210245	G	A
16	chr16_68212469	0	68212469	C	T
16	chr16_68217644	0	68217644	C	G
16	chr16_68231802	0	68231802	A	G
16	chr16_68235410	0	68235410	G	T
16	chr16_68241102	0	68241102	G	T
16	chr16_68241438	0	68241438	T	C
16	chr16_68256713	0	68256713	A	C
16	chr16_68258102	0	68258102	A	T
16	chr16_68262088	0	68262088	G	A
16	chr16_68263324	0	68263324	C	A
16	chr16_68267830	0	68267830	G	T
16	chr16_68281192	0	68281192	A	G
16	chr16_68295615	0	68295615	G	A
16	chr16_68298834	0	68298834	T	A
16	chr16_68301951	0	68301951	C	A
16	chr16_68305607	0	68305607	A	G
16	chr16_68307682	0	68307682	A	G
16	chr16_68314065	0	68314065	T	C
16	chr16_68315730	0	68315730	A	G
16	chr16_68316880	0	68316880	G	A
16	chr16_68319126	0	68319126	G	A
16	chr16_68325345	0	68325345	A	G
16	chr16_68327133	0	68327133	T	A
16	chr16_68348074	0	68348074	C	A
16	chr16_68365149	0	68365149	A	G
16	chr16_68369162	0	68369162	G	A
16	chr16_68373159	0	68373159	C	T
16	chr16_68397424	0	68397424	G	C
16	chr16_68420523	0	68420523	A	G
16	chr16_68427822	0	68427822	C	G
16	chr16_68443263	0	68443263	A	G
16	chr16_68446351	0	68446351	C	T
16	chr16_68447106	0	68447106	C	T
16	chr16_68451540	0	68451540	A	G
16	chr16_68455933	0	68455933	C	T
16	chr16_68456807	0	68456807	T	C
16	chr16_68461189	0	68461189	A	G
16	chr16_68465301	0	68465301	T	G
16	chr16_68471993	0	68471993	C	G
16	chr16_68476447	0	68476447	A	G
16	chr16_68483567	0	68483567	A	G
16	chr16_68484990	0	68484990	T	G
16	chr16_68488653	0	68488653	T	A
16	chr16_68488713	0	68488713	A	G
16	chr16_68502933	0	68502933	G	A
16	chr16_68503653	0	68503653	A	G
16	chr16_68512894	0	68512894	G	T
16	chr16_68514616	0	68514616	T	C
16	chr16_68514853	0	68514853	A	G
16	chr16_68523836	0	68523836	A	G
16	chr16_68524319	0	68524319	A	G
16	chr16_68531827	0	68531827	G	A
16	chr16_68538610	0	68538610	C	A
16	chr16_68542380	0	68542380	A	G
16	chr16_68542843	0	68542843	T	G
16	chr16_68547955	0	68547955	C	T
16	chr16_68548262	0	68548262	T	C
16	chr16_68552955	0	68552955	C	A
16	chr16_68554292	0	68554292	A	T
16	chr16_68559072	0	68559072	G	A
16	chr16_68567051	0	68567051	T	C
16	chr16_68573743	0	68573743	T	C
16	chr16_68577427	0	68577427	G	T
16	chr16_68580034	0	68580034	A	T
16	chr16_68586335	0	68586335	T	G
16	chr16_68586436	0	68586436	C	T
16	chr16_68590511	0	68590511	A	G
16	chr16_68594207	0	68594207	G	T
16	chr16_68594318	0	68594318	T	C
16	chr16_68606418	0	68606418	C	T
16	chr16_68609403	0	68609403	G	A
16	chr16_68611639	0	68611639	C	T
16	chr16_68615792	0	68615792	A	T
16	chr16_68617948	0	68617948	T	C
16	chr16_68618997	0	68618997	T	C
16	chr16_68621662	0	68621662	G	T
16	chr16_68623550	0	68623550	T	C
16	chr16_68637594	0	68637594	C	A
16	chr16_68649109	0	68649109	C	A
16	chr16_68649449	0	68649449	A	G
16	chr16_68656248	0	68656248	C	T
16	chr16_68660484	0	68660484	G	T
16	chr16_68664608	0	68664608	T	C
16	chr16_68668778	0	68668778	T	C
16	chr16_68672884	0	68672884	A	G
16	chr16_68674956	0	68674956	T	G
16	chr16_68684263	0	68684263	T	C
16	chr16_68686434	0	68686434	T	C
16	chr16_68688269	0	68688269	A	C
16	chr16_68692180	0	68692180	T	G
16	chr16_68695006	0	68695006	C	T
16	chr16_68697552	0	68697552	T	G
16	chr16_68698789	0	68698789	G	A
16	chr16_68707436	0	68707436	A	G
16	chr16_68708602	0	68708602	A	T
16	chr16_68709206	0	68709206	C	A
16	chr16_68710469	0	68710469	C	T
16	chr16_68711087	0	68711087	T	C
16	chr16_68711432	0	68711432	C	T
16	chr16_68712810	0	68712810	C	T
16	chr16_68714707	0	68714707	A	C
16	chr16_68715033	0	68715033	A	G
16	chr16_68716104	0	68716104	G	A
16	chr16_68718007	0	68718007	C	T
16	chr16_68718798	0	68718798	C	T
16	chr16_68720801	0	68720801	C	A
16	chr16_68731879	0	68731879	C	T
16	chr16_68732504	0	68732504	T	C
16	chr16_68733641	0	68733641	C	T
16	chr16_68740259	0	68740259	A	C
16	chr16_68742271	0	68742271	T	C
16	chr16_68744102	0	68744102	C	G
16	chr16_68745853	0	68745853	G	C
16	chr16_68746505	0	68746505	T	C
16	chr16_68755399	0	68755399	A	G
16	chr16_68756065	0	68756065	G	A
16	chr16_68757561	0	68757561	C	G
16	chr16_68766026	0	68766026	G	A
16	chr16_68770866	0	68770866	G	A
16	chr16_68771453	0	68771453	G	C
16	chr16_68776599	0	68776599	G	C
16	chr16_68777537	0	68777537	T	C
16	chr16_68780528	0	68780528	A	G
16	chr16_68782857	0	68782857	A	G
16	chr16_68784773	0	68784773	C	T
16	chr16_68785857	0	68785857	T	C
16	chr16_68786805	0	68786805	C	T
16	chr16_68787566	0	68787566	T	C
16	chr16_68805045	0	68805045	T	C
16	chr16_68807004	0	68807004	C	T
16	chr16_68811842	0	68811842	C	T
16	chr16_68811860	0	68811860	G	A
16	chr16_68813822	0	68813822	G	T
16	chr16_68821485	0	68821485	T	A
16	chr16_68822844	0	68822844	T	C
16	chr16_68825422	0	68825422	T	G
16	chr16_68825734	0	68825734	A	G
16	chr16_68829265	0	68829265	G	T
16	chr16_68829338	0	68829338	G	A
16	chr16_68830413	0	68830413	T	C
16	chr16_68832018	0	68832018	G	A
16	chr16_68840124	0	68840124	G	A
16	chr16_68842038	0	68842038	G	C
16	chr16_68851756	0	68851756	C	G
16	chr16_68852558	0	68852558	A	G
16	chr16_68858112	0	68858112	A	G
16	chr16_68861394	0	68861394	G	C
16	chr16_68861883	0	68861883	G	C
16	chr16_68868369	0	68868369	A	G
16	chr16_68871272	0	68871272	A	G
16	chr16_68872891	0	68872891	C	T
16	chr16_68877204	0	68877204	A	G
16	chr16_68882222	0	68882222	C	A
16	chr16_68882463	0	68882463	G	A
16	chr16_68883556	0	68883556	T	C
16	chr16_68892727	0	68892727	G	A
16	chr16_68892921	0	68892921	T	C
16	chr16_68894526	0	68894526	C	T
16	chr16_68898197	0	68898197	A	G
16	chr16_68899741	0	68899741	A	G
16	chr16_68899882	0	68899882	A	T
16	chr16_68901917	0	68901917	A	T
16	chr16_68903601	0	68903601	T	A
16	chr16_68905637	0	68905637	T	C
16	chr16_68906098	0	68906098	G	C
16	chr16_68908565	0	68908565	G	A
16	chr16_68910910	0	68910910	G	A
16	chr16_68911614	0	68911614	T	C
16	chr16_68916826	0	68916826	A	G
16	chr16_68919371	0	68919371	G	A
16	chr16_68937645	0	68937645	T	C
16	chr16_68943326	0	68943326	T	G
16	chr16_68948166	0	68948166	C	G
16	chr16_68951124	0	68951124	G	T
16	chr16_68952965	0	68952965	T	G
16	chr16_68954938	0	68954938	T	C
16	chr16_68956405	0	68956405	A	G
16	chr16_68957404	0	68957404	A	G
16	chr16_68960009	0	68960009	C	T
16	chr16_68961071	0	68961071	A	G
16	chr16_68962074	0	68962074	A	G
16	chr16_68968111	0	68968111	A	G
16	chr16_68971127	0	68971127	A	G
16	chr16_68981214	0	68981214	T	C
16	chr16_68985967	0	68985967	A	G
16	chr16_69001225	0	69001225	C	G
16	chr16_69002133	0	69002133	C	G
16	chr16_69010710	0	69010710	G	T
16	chr16_69010804	0	69010804	C	G
16	chr16_69010894	0	69010894	C	T
16	chr16_69019017	0	69019017	G	A
16	chr16_69023015	0	69023015	A	T
16	chr16_69023491	0	69023491	A	G
16	chr16_69029043	0	69029043	A	G
16	chr16_69030295	0	69030295	T	C
16	chr16_69039574	0	69039574	T	C
16	chr16_69041690	0	69041690	A	G
16	chr16_69042215	0	69042215	T	C
16	chr16_69045256	0	69045256	T	C
16	chr16_69045640	0	69045640	C	T
16	chr16_69046446	0	69046446	A	G
16	chr16_69051897	0	69051897	G	C
16	chr16_69052500	0	69052500	T	C
16	chr16_69056174	0	69056174	G	A
16	chr16_69056704	0	69056704	G	C
16	chr16_69070294	0	69070294	A	G
16	chr16_69072587	0	69072587	T	A
16	chr16_69078407	0	69078407	A	C
16	chr16_69078796	0	69078796	A	G
16	chr16_69086318	0	69086318	C	T
16	chr16_69090212	0	69090212	G	A
16	chr16_69097102	0	69097102	C	T
16	chr16_69098212	0	69098212	C	A
16	chr16_69100451	0	69100451	G	A
16	chr16_69103179	0	69103179	T	C
16	chr16_69105038	0	69105038	G	A
16	chr16_69110519	0	69110519	G	A
16	chr16_69113326	0	69113326	G	T
16	chr16_69119555	0	69119555	G	A
16	chr16_69121941	0	69121941	C	T
16	chr16_69131164	0	69131164	G	A
16	chr16_69132357	0	69132357	G	A
16	chr16_69143342	0	69143342	T	C
16	chr16_69150540	0	69150540	T	C
16	chr16_69175081	0	69175081	G	A
16	chr16_69175474	0	69175474	T	C
16	chr16_69181125	0	69181125	A	G
16	chr16_69190928	0	69190928	C	T
16	chr16_69199290	0	69199290	T	G
16	chr16_69201430	0	69201430	C	T
16	chr16_69205835	0	69205835	G	C
16	chr16_69215296	0	69215296	C	G
16	chr16_69215718	0	69215718	G	A
16	chr16_69217186	0	69217186	T	C
16	chr16_69217306	0	69217306	A	G
16	chr16_69218386	0	69218386	T	G
16	chr16_69221120	0	69221120	A	T
16	chr16_69225651	0	69225651	C	G
16	chr16_69225831	0	69225831	T	C
16	chr16_69226530	0	69226530	C	T
16	chr16_69230712	0	69230712	T	C
16	chr16_69248975	0	69248975	G	A
16	chr16_69253291	0	69253291	A	C
16	chr16_69253695	0	69253695	A	T
16	chr16_69275043	0	69275043	A	G
16	chr16_69279252	0	69279252	C	T
16	chr16_69289228	0	69289228	A	G
16	chr16_69302355	0	69302355	T	C
16	chr16_69302462	0	69302462	C	G
16	chr16_69310371	0	69310371	T	C
16	chr16_69317931	0	69317931	G	A
16	chr16_69321187	0	69321187	C	T
16	chr16_69334123	0	69334123	C	T
16	chr16_69334836	0	69334836	G	A
16	chr16_69337092	0	69337092	C	G
16	chr16_69339371	0	69339371	A	G
16	chr16_69341728	0	69341728	G	A
16	chr16_69351839	0	69351839	C	T
16	chr16_69354422	0	69354422	C	T
16	chr16_69354997	0	69354997	T	A
16	chr16_69356866	0	69356866	G	A
16	chr16_69360973	0	69360973	T	C
16	chr16_69366484	0	69366484	C	A
16	chr16_69367330	0	69367330	T	G
16	chr16_69368397	0	69368397	A	C
16	chr16_69381440	0	69381440	C	T
16	chr16_69382948	0	69382948	C	A
16	chr16_69384916	0	69384916	G	A
16	chr16_69386042	0	69386042	G	A
16	chr16_69387134	0	69387134	C	T
16	chr16_69413193	0	69413193	C	A
16	chr16_69415589	0	69415589	C	T
16	chr16_69418296	0	69418296	A	C
16	chr16_69421501	0	69421501	C	T
16	chr16_69426094	0	69426094	A	G
16	chr16_69428797	0	69428797	T	C
16	chr16_69430292	0	69430292	C	G
16	chr16_69434444	0	69434444	T	C
16	chr16_69440306	0	69440306	G	A
16	chr16_69441587	0	69441587	A	G
16	chr16_69442295	0	69442295	T	C
16	chr16_69442684	0	69442684	G	A
16	chr16_69443149	0	69443149	A	G
16	chr16_69446718	0	69446718	A	G
16	chr16_69448444	0	69448444	A	C
16	chr16_69449848	0	69449848	A	G
16	chr16_69451094	0	69451094	T	G
16	chr16_69452128	0	69452128	A	C
16	chr16_69454586	0	69454586	A	G
16	chr16_69455568	0	69455568	G	A
16	chr16_69461613	0	69461613	A	T
16	chr16_69464544	0	69464544	T	C
16	chr16_69464846	0	69464846	A	G
16	chr16_69468401	0	69468401	A	G
16	chr16_69468974	0	69468974	T	C
16	chr16_69481335	0	69481335	A	G
16	chr16_69482347	0	69482347	T	C
16	chr16_69484155	0	69484155	A	G
16	chr16_69490890	0	69490890	A	G
16	chr16_69491857	0	69491857	C	A
16	chr16_69497233	0	69497233	A	G
16	chr16_69497945	0	69497945	C	T
16	chr16_69500962	0	69500962	G	A
16	chr16_69503687	0	69503687	A	T
16	chr16_69504210	0	69504210	T	C
16	chr16_69509381	0	69509381	T	C
16	chr16_69512125	0	69512125	G	A
16	chr16_69515641	0	69515641	A	C
16	chr16_69515886	0	69515886	T	C
16	chr16_69516086	0	69516086	T	C
16	chr16_69517990	0	69517990	T	G
16	chr16_69519619	0	69519619	T	C
16	chr16_69526901	0	69526901	G	A
16	chr16_69531002	0	69531002	G	T
16	chr16_69532373	0	69532373	A	G
16	chr16_69535486	0	69535486	T	C
16	chr16_69549146	0	69549146	C	T
16	chr16_69549909	0	69549909	T	C
16	chr16_69551213	0	69551213	A	G
16	chr16_69558384	0	69558384	G	T
16	chr16_69559144	0	69559144	A	G
16	chr16_69566798	0	69566798	G	T
16	chr16_69567040	0	69567040	A	G
16	chr16_69568192	0	69568192	C	T
16	chr16_69568210	0	69568210	A	C
16	chr16_69570820	0	69570820	A	C
16	chr16_69572463	0	69572463	T	C
16	chr16_69575130	0	69575130	A	G
16	chr16_69584143	0	69584143	T	G
16	chr16_69584381	0	69584381	A	C
16	chr16_69589301	0	69589301	G	A
16	chr16_69590062	0	69590062	G	C
16	chr16_69590400	0	69590400	T	C
16	chr16_69592129	0	69592129	T	C
16	chr16_69592830	0	69592830	T	C
16	chr16_69594348	0	69594348	A	G
16	chr16_69594654	0	69594654	C	T
16	chr16_69602822	0	69602822	C	T
16	chr16_69604732	0	69604732	A	C
16	chr16_69612390	0	69612390	G	A
16	chr16_69613574	0	69613574	C	T
16	chr16_69617638	0	69617638	A	G
16	chr16_69619106	0	69619106	T	C
16	chr16_69623425	0	69623425	C	T
16	chr16_69626378	0	69626378	T	C
16	chr16_69626383	0	69626383	G	A
16	chr16_69630513	0	69630513	T	C
16	chr16_69631248	0	69631248	C	T
16	chr16_69636007	0	69636007	A	C
16	chr16_69642369	0	69642369	G	A
16	chr16_69644389	0	69644389	T	C
16	chr16_69646014	0	69646014	G	C
16	chr16_69646352	0	69646352	A	C
16	chr16_69649284	0	69649284	T	C
16	chr16_69653889	0	69653889	T	C
16	chr16_69654731	0	69654731	C	T
16	chr16_69659851	0	69659851	T	C
16	chr16_69668277	0	69668277	C	T
16	chr16_69671148	0	69671148	T	C
16	chr16_69674474	0	69674474	A	T
16	chr16_69675061	0	69675061	G	A
16	chr16_69677411	0	69677411	G	A
16	chr16_69677819	0	69677819	A	G
16	chr16_69679276	0	69679276	A	T
16	chr16_69690432	0	69690432	G	C
16	chr16_69690533	0	69690533	G	A
16	chr16_69696594	0	69696594	G	C
16	chr16_69701151	0	69701151	G	C
16	chr16_69708191	0	69708191	C	T
16	chr16_69712416	0	69712416	G	A
16	chr16_69719834	0	69719834	C	T
16	chr16_69735215	0	69735215	G	C
16	chr16_69746074	0	69746074	T	C
16	chr16_69749960	0	69749960	A	G
16	chr16_69769412	0	69769412	T	C
16	chr16_69774723	0	69774723	T	G
16	chr16_69780662	0	69780662	C	G
16	chr16_69780933	0	69780933	G	C
16	chr16_69785337	0	69785337	A	G
16	chr16_69790282	0	69790282	G	C
16	chr16_69792892	0	69792892	T	C
16	chr16_69794421	0	69794421	G	T
16	chr16_69801944	0	69801944	C	G
16	chr16_69816902	0	69816902	T	C
16	chr16_69818701	0	69818701	C	G
16	chr16_69820781	0	69820781	T	C
16	chr16_69822091	0	69822091	T	C
16	chr16_69827419	0	69827419	C	T
16	chr16_69842429	0	69842429	C	T
16	chr16_69843962	0	69843962	T	C
16	chr16_69846425	0	69846425	G	A
16	chr16_69848073	0	69848073	A	T
16	chr16_69850955	0	69850955	T	A
16	chr16_69850999	0	69850999	C	T
16	chr16_69853145	0	69853145	T	C
16	chr16_69857879	0	69857879	G	A
16	chr16_69859905	0	69859905	C	G
16	chr16_69860148	0	69860148	G	A
16	chr16_69861277	0	69861277	C	T
16	chr16_69867070	0	69867070	G	A
16	chr16_69868535	0	69868535	A	G
16	chr16_69872170	0	69872170	A	G
16	chr16_69875992	0	69875992	T	C
16	chr16_69876303	0	69876303	C	T
16	chr16_69879924	0	69879924	C	T
16	chr16_69890470	0	69890470	A	G
16	chr16_69890871	0	69890871	A	C
16	chr16_69914762	0	69914762	C	T
16	chr16_69915735	0	69915735	A	G
16	chr16_69917215	0	69917215	C	T
16	chr16_69918079	0	69918079	C	A
16	chr16_69923675	0	69923675	A	G
16	chr16_69928299	0	69928299	C	A
16	chr16_69949434	0	69949434	A	G
16	chr16_69955313	0	69955313	C	T
16	chr16_69956506	0	69956506	C	T
16	chr16_69964020	0	69964020	G	C
16	chr16_69965270	0	69965270	T	C
16	chr16_69966593	0	69966593	T	C
16	chr16_69969437	0	69969437	A	G
16	chr16_69969452	0	69969452	C	T
16	chr16_69971956	0	69971956	T	C
16	chr16_69972772	0	69972772	A	G
16	chr16_69974340	0	69974340	C	A
16	chr16_69975618	0	69975618	T	C
16	chr16_69983022	0	69983022	C	G
16	chr16_70002233	0	70002233	G	A
16	chr16_70002648	0	70002648	G	C
16	chr16_70007206	0	70007206	C	A
16	chr16_70011135	0	70011135	G	A
16	chr16_70012165	0	70012165	A	G
16	chr16_70012763	0	70012763	A	T
16	chr16_70014709	0	70014709	G	A
16	chr16_70019144	0	70019144	T	C
16	chr16_70030892	0	70030892	T	C
16	chr16_70040046	0	70040046	T	C
16	chr16_70040337	0	70040337	C	T
16	chr16_70042203	0	70042203	A	G
16	chr16_70044932	0	70044932	G	A
16	chr16_70046979	0	70046979	A	G
16	chr16_70047450	0	70047450	A	G
16	chr16_70049270	0	70049270	A	G
16	chr16_70051168	0	70051168	T	C
16	chr16_70051362	0	70051362	A	G
16	chr16_70053231	0	70053231	T	C
16	chr16_70055305	0	70055305	G	A
16	chr16_70058126	0	70058126	C	T
16	chr16_70059226	0	70059226	C	T
16	chr16_70059760	0	70059760	A	G
16	chr16_70063244	0	70063244	A	G
16	chr16_70063283	0	70063283	C	G
16	chr16_70076687	0	70076687	C	T
16	chr16_70084978	0	70084978	C	T
16	chr16_70087428	0	70087428	C	A
16	chr16_70089353	0	70089353	T	G
16	chr16_70090499	0	70090499	T	C
16	chr16_70093090	0	70093090	C	T
16	chr16_70099011	0	70099011	A	G
16	chr16_70100082	0	70100082	G	A
16	chr16_70102480	0	70102480	T	A
16	chr16_70102633	0	70102633	C	T
16	chr16_70107096	0	70107096	G	A
16	chr16_70108310	0	70108310	T	C
16	chr16_70108519	0	70108519	C	A
16	chr16_70110007	0	70110007	A	G
16	chr16_70111031	0	70111031	T	A
16	chr16_70112220	0	70112220	T	C
16	chr16_70116491	0	70116491	A	G
16	chr16_70120501	0	70120501	T	C
16	chr16_70125777	0	70125777	T	C
16	chr16_70130803	0	70130803	A	G
16	chr16_70130962	0	70130962	C	A
16	chr16_70137788	0	70137788	T	C
16	chr16_70140658	0	70140658	C	G
16	chr16_70141404	0	70141404	A	T
16	chr16_70143616	0	70143616	T	C
16	chr16_70151182	0	70151182	T	C
16	chr16_70155198	0	70155198	T	C
16	chr16_70156748	0	70156748	T	C
16	chr16_70159891	0	70159891	C	T
16	chr16_70160009	0	70160009	C	G
16	chr16_70162493	0	70162493	G	A
16	chr16_70162519	0	70162519	C	T
16	chr16_70164737	0	70164737	A	C
16	chr16_70170364	0	70170364	G	C
16	chr16_70172308	0	70172308	C	T
16	chr16_70173253	0	70173253	G	C
16	chr16_70175923	0	70175923	A	G
16	chr16_70177082	0	70177082	T	C
16	chr16_70177250	0	70177250	A	G
16	chr16_70178927	0	70178927	A	G
16	chr16_70182913	0	70182913	A	G
16	chr16_70186192	0	70186192	T	G
16	chr16_70189548	0	70189548	T	C
16	chr16_70189803	0	70189803	C	T
16	chr16_70191565	0	70191565	T	C
16	chr16_70196221	0	70196221	C	T
16	chr16_70206539	0	70206539	T	C
16	chr16_70210908	0	70210908	A	G
16	chr16_70218094	0	70218094	T	C
16	chr16_70218412	0	70218412	A	G
16	chr16_70218648	0	70218648	A	G
16	chr16_70220907	0	70220907	A	G
16	chr16_70223795	0	70223795	A	G
16	chr16_70224440	0	70224440	T	C
16	chr16_70225862	0	70225862	T	C
16	chr16_70231212	0	70231212	T	C
16	chr16_70231397	0	70231397	T	C
16	chr16_70231784	0	70231784	T	C
16	chr16_70234941	0	70234941	A	G
16	chr16_70238829	0	70238829	C	T
16	chr16_70242962	0	70242962	G	A
16	chr16_70254022	0	70254022	T	C
16	chr16_70254339	0	70254339	G	T
16	chr16_70255212	0	70255212	C	A
16	chr16_70255412	0	70255412	G	A
16	chr16_70258524	0	70258524	T	C
16	chr16_70258824	0	70258824	A	T
16	chr16_70259453	0	70259453	A	G
16	chr16_70265204	0	70265204	A	C
16	chr16_70275067	0	70275067	A	G
16	chr16_70277458	0	70277458	T	C
16	chr16_70278495	0	70278495	C	T
16	chr16_70281444	0	70281444	G	A
16	chr16_70285073	0	70285073	T	C
16	chr16_70289665	0	70289665	G	C
16	chr16_70292124	0	70292124	T	C
16	chr16_70293337	0	70293337	C	A
16	chr16_70299431	0	70299431	C	T
16	chr16_70300410	0	70300410	A	G
16	chr16_70302497	0	70302497	G	A
16	chr16_70303047	0	70303047	G	A
16	chr16_70306609	0	70306609	A	G
16	chr16_70308468	0	70308468	A	G
16	chr16_70311881	0	70311881	G	T
16	chr16_70312839	0	70312839	A	G
16	chr16_70313679	0	70313679	G	T
16	chr16_70317266	0	70317266	A	G
16	chr16_70318291	0	70318291	A	G
16	chr16_70325187	0	70325187	A	C
16	chr16_70327637	0	70327637	A	G
16	chr16_70327823	0	70327823	A	C
16	chr16_70328227	0	70328227	G	C
16	chr16_70331844	0	70331844	C	T
16	chr16_70336173	0	70336173	C	T
16	chr16_70338878	0	70338878	A	G
16	chr16_70339344	0	70339344	G	A
16	chr16_70341300	0	70341300	T	C
16	chr16_70342899	0	70342899	T	A
16	chr16_70343503	0	70343503	T	C
16	chr16_70346811	0	70346811	T	C
16	chr16_70348790	0	70348790	G	A
16	chr16_70349667	0	70349667	T	C
16	chr16_70350517	0	70350517	T	A
16	chr16_70354269	0	70354269	A	G
16	chr16_70367322	0	70367322	C	G
16	chr16_70367478	0	70367478	T	C
16	chr16_70370544	0	70370544	A	G
16	chr16_70370775	0	70370775	G	C
16	chr16_70373041	0	70373041	C	T
16	chr16_70373350	0	70373350	T	C
16	chr16_70388282	0	70388282	T	G
16	chr16_70388730	0	70388730	G	A
16	chr16_70389285	0	70389285	A	G
16	chr16_70394802	0	70394802	C	T
16	chr16_70396684	0	70396684	A	G
16	chr16_70410606	0	70410606	A	G
16	chr16_70422579	0	70422579	G	A
16	chr16_70425562	0	70425562	G	T
16	chr16_70431158	0	70431158	T	C
16	chr16_70432915	0	70432915	C	T
16	chr16_70434588	0	70434588	T	C
16	chr16_70434888	0	70434888	G	A
16	chr16_70442317	0	70442317	A	G
16	chr16_70442646	0	70442646	A	G
16	chr16_70443605	0	70443605	T	C
16	chr16_70446364	0	70446364	T	C
16	chr16_70446686	0	70446686	G	C
16	chr16_70448491	0	70448491	G	A
16	chr16_70449405	0	70449405	A	G
16	chr16_70450431	0	70450431	C	T
16	chr16_70451087	0	70451087	C	T
16	chr16_70452564	0	70452564	G	A
16	chr16_70460125	0	70460125	G	A
16	chr16_70460530	0	70460530	G	A
16	chr16_70460814	0	70460814	T	C
16	chr16_70461409	0	70461409	C	T
16	chr16_70461751	0	70461751	T	C
16	chr16_70463729	0	70463729	G	A
16	chr16_70466691	0	70466691	T	C
16	chr16_70468469	0	70468469	C	T
16	chr16_70477708	0	70477708	T	C
16	chr16_70480147	0	70480147	G	A
16	chr16_70490542	0	70490542	T	C
16	chr16_70492555	0	70492555	A	G
16	chr16_70503414	0	70503414	G	T
16	chr16_70507423	0	70507423	C	T
16	chr16_70509772	0	70509772	C	T
16	chr16_70510192	0	70510192	G	C
16	chr16_70510833	0	70510833	T	C
16	chr16_70529101	0	70529101	G	C
16	chr16_70530047	0	70530047	A	G
16	chr16_70531163	0	70531163	T	C
16	chr16_70536912	0	70536912	T	C
16	chr16_70539134	0	70539134	A	G
16	chr16_70540843	0	70540843	C	G
16	chr16_70542644	0	70542644	T	C
16	chr16_70550018	0	70550018	G	A
16	chr16_70556433	0	70556433	T	A
16	chr16_70556541	0	70556541	T	C
16	chr16_70562098	0	70562098	C	A
16	chr16_70564145	0	70564145	A	G
16	chr16_70570314	0	70570314	T	C
16	chr16_70575015	0	70575015	A	C
16	chr16_70577218	0	70577218	A	G
16	chr16_70587977	0	70587977	A	G
16	chr16_70593677	0	70593677	T	C
16	chr16_70594124	0	70594124	T	C
16	chr16_70597051	0	70597051	T	G
16	chr16_70598455	0	70598455	T	C
16	chr16_70601209	0	70601209	T	C
16	chr16_70603297	0	70603297	A	C
16	chr16_70605230	0	70605230	T	C
16	chr16_70612012	0	70612012	C	T
16	chr16_70612657	0	70612657	T	G
16	chr16_70617167	0	70617167	G	A
16	chr16_70617940	0	70617940	A	G
16	chr16_70619513	0	70619513	C	G
16	chr16_70622769	0	70622769	C	T
16	chr16_70628853	0	70628853	T	C
16	chr16_70630980	0	70630980	G	A
16	chr16_70635889	0	70635889	G	A
16	chr16_70636796	0	70636796	A	G
16	chr16_70643824	0	70643824	A	T
16	chr16_70645369	0	70645369	T	C
16	chr16_70651292	0	70651292	T	C
16	chr16_70654508	0	70654508	C	T
16	chr16_70657224	0	70657224	T	C
16	chr16_70658218	0	70658218	G	A
16	chr16_70664103	0	70664103	C	G
16	chr16_70666521	0	70666521	T	A
16	chr16_70671309	0	70671309	G	C
16	chr16_70674297	0	70674297	G	A
16	chr16_70674342	0	70674342	C	G
16	chr16_70677848	0	70677848	G	A
16	chr16_70681831	0	70681831	C	T
16	chr16_70682271	0	70682271	T	C
16	chr16_70684469	0	70684469	T	G
16	chr16_70695545	0	70695545	A	G
16	chr16_70700952	0	70700952	G	A
16	chr16_70704587	0	70704587	T	C
16	chr16_70707740	0	70707740	G	A
16	chr16_70714597	0	70714597	T	C
16	chr16_70715599	0	70715599	A	C
16	chr16_70729236	0	70729236	C	A
16	chr16_70730729	0	70730729	C	T
16	chr16_70740990	0	70740990	A	T
16	chr16_70744745	0	70744745	T	C
16	chr16_70758487	0	70758487	G	A
16	chr16_70763588	0	70763588	A	G
16	chr16_70769672	0	70769672	T	C
16	chr16_70772655	0	70772655	A	C
16	chr16_70774239	0	70774239	G	T
16	chr16_70781124	0	70781124	G	A
16	chr16_70784325	0	70784325	C	T
16	chr16_70784797	0	70784797	C	T
16	chr16_70787266	0	70787266	A	G
16	chr16_70791982	0	70791982	G	T
16	chr16_70800338	0	70800338	C	T
16	chr16_70800439	0	70800439	T	G
16	chr16_70801438	0	70801438	A	G
16	chr16_70807647	0	70807647	C	T
16	chr16_70817264	0	70817264	G	A
16	chr16_70817810	0	70817810	A	T
16	chr16_70818063	0	70818063	T	C
16	chr16_70823207	0	70823207	T	G
16	chr16_70828379	0	70828379	C	T
16	chr16_70838678	0	70838678	T	C
16	chr16_70839262	0	70839262	A	G
16	chr16_70841992	0	70841992	T	C
16	chr16_70842398	0	70842398	G	A
16	chr16_70852425	0	70852425	A	G
16	chr16_70854650	0	70854650	C	G
16	chr16_70859992	0	70859992	T	G
16	chr16_70862547	0	70862547	T	C
16	chr16_70871207	0	70871207	C	G
16	chr16_70872731	0	70872731	A	G
16	chr16_70889480	0	70889480	A	G
16	chr16_70890721	0	70890721	A	G
16	chr16_70891125	0	70891125	C	T
16	chr16_70891202	0	70891202	T	C
16	chr16_70891807	0	70891807	G	A
16	chr16_70899964	0	70899964	G	A
16	chr16_70902143	0	70902143	C	A
16	chr16_70913123	0	70913123	C	G
16	chr16_70916782	0	70916782	A	G
16	chr16_70930912	0	70930912	T	C
16	chr16_70931214	0	70931214	A	G
16	chr16_70932307	0	70932307	A	T
16	chr16_70932463	0	70932463	A	T
16	chr16_70940694	0	70940694	A	G
16	chr16_70941864	0	70941864	C	T
16	chr16_70944781	0	70944781	A	G
16	chr16_70944942	0	70944942	C	T
16	chr16_70945500	0	70945500	T	C
16	chr16_70946964	0	70946964	A	G
16	chr16_70951800	0	70951800	C	T
16	chr16_70953857	0	70953857	T	C
16	chr16_70955903	0	70955903	T	C
16	chr16_70961641	0	70961641	G	C
16	chr16_70962838	0	70962838	A	G
16	chr16_70964270	0	70964270	G	T
16	chr16_70969017	0	70969017	T	C
16	chr16_70972933	0	70972933	T	C
16	chr16_70982393	0	70982393	T	C
16	chr16_70986466	0	70986466	G	C
16	chr16_70988958	0	70988958	G	A
16	chr16_70990531	0	70990531	T	C
16	chr16_71001558	0	71001558	A	G
16	chr16_71005805	0	71005805	A	G
16	chr16_71010641	0	71010641	A	G
16	chr16_71018844	0	71018844	T	C
16	chr16_71033361	0	71033361	A	G
16	chr16_71037124	0	71037124	A	G
16	chr16_71047443	0	71047443	A	G
16	chr16_71054446	0	71054446	G	A
16	chr16_71054970	0	71054970	A	T
16	chr16_71057459	0	71057459	C	A
16	chr16_71063386	0	71063386	C	T
16	chr16_71076174	0	71076174	T	C
16	chr16_71079821	0	71079821	G	T
16	chr16_71080457	0	71080457	C	A
16	chr16_71085135	0	71085135	A	G
16	chr16_71097032	0	71097032	A	G
16	chr16_71100755	0	71100755	A	G
16	chr16_71112135	0	71112135	A	G
16	chr16_71119287	0	71119287	C	T
16	chr16_71122346	0	71122346	T	A
16	chr16_71132132	0	71132132	A	G
16	chr16_71132642	0	71132642	G	C
16	chr16_71132834	0	71132834	G	A
16	chr16_71138898	0	71138898	A	G
16	chr16_71170671	0	71170671	C	T
16	chr16_71171875	0	71171875	T	C
16	chr16_71177147	0	71177147	A	G
16	chr16_71178829	0	71178829	A	T
16	chr16_71184617	0	71184617	A	G
16	chr16_71188098	0	71188098	A	C
16	chr16_71193686	0	71193686	G	C
16	chr16_71204114	0	71204114	G	T
16	chr16_71204842	0	71204842	A	G
16	chr16_71207891	0	71207891	G	A
16	chr16_71210124	0	71210124	T	G
16	chr16_71212627	0	71212627	T	C
16	chr16_71251728	0	71251728	C	T
16	chr16_71264732	0	71264732	G	A
16	chr16_71266539	0	71266539	T	C
16	chr16_71267873	0	71267873	A	G
16	chr16_71269268	0	71269268	G	C
16	chr16_71284423	0	71284423	C	T
16	chr16_71286017	0	71286017	A	G
16	chr16_71287005	0	71287005	C	T
16	chr16_71293981	0	71293981	G	A
16	chr16_71296587	0	71296587	C	T
16	chr16_71305877	0	71305877	C	A
16	chr16_71306526	0	71306526	T	A
16	chr16_71322437	0	71322437	T	C
16	chr16_71328390	0	71328390	G	C
16	chr16_71336934	0	71336934	C	A
16	chr16_71343475	0	71343475	G	T
16	chr16_71343983	0	71343983	T	A
16	chr16_71348359	0	71348359	C	T
16	chr16_71361234	0	71361234	T	G
16	chr16_71377533	0	71377533	A	C
16	chr16_71378126	0	71378126	T	A
16	chr16_71383841	0	71383841	C	T
16	chr16_71390653	0	71390653	A	G
16	chr16_71401792	0	71401792	G	A
16	chr16_71402077	0	71402077	T	A
16	chr16_71403222	0	71403222	G	A
16	chr16_71428983	0	71428983	A	G
16	chr16_71430158	0	71430158	C	T
16	chr16_71433514	0	71433514	T	C
16	chr16_71434302	0	71434302	T	C
16	chr16_71439154	0	71439154	C	A
16	chr16_71440776	0	71440776	A	G
16	chr16_71453645	0	71453645	T	G
16	chr16_71454460	0	71454460	A	G
16	chr16_71469457	0	71469457	C	T
16	chr16_71482715	0	71482715	G	A
16	chr16_71482885	0	71482885	A	C
16	chr16_71483034	0	71483034	G	C
16	chr16_71503601	0	71503601	C	G
16	chr16_71509993	0	71509993	T	C
16	chr16_71516672	0	71516672	C	T
16	chr16_71518403	0	71518403	A	G
16	chr16_71519611	0	71519611	A	C
16	chr16_71524393	0	71524393	A	T
16	chr16_71529710	0	71529710	C	T
16	chr16_71534900	0	71534900	C	T
16	chr16_71536458	0	71536458	C	T
16	chr16_71541763	0	71541763	G	A
16	chr16_71551077	0	71551077	C	T
16	chr16_71556851	0	71556851	T	G
16	chr16_71557509	0	71557509	A	G
16	chr16_71559687	0	71559687	C	T
16	chr16_71563950	0	71563950	A	T
16	chr16_71567984	0	71567984	C	G
16	chr16_71579546	0	71579546	G	T
16	chr16_71579648	0	71579648	G	C
16	chr16_71580790	0	71580790	G	A
16	chr16_71589035	0	71589035	A	G
16	chr16_71600743	0	71600743	C	T
16	chr16_71614317	0	71614317	A	T
16	chr16_71624058	0	71624058	C	T
16	chr16_71626775	0	71626775	C	G
16	chr16_71645283	0	71645283	A	G
16	chr16_71648455	0	71648455	C	G
16	chr16_71653955	0	71653955	A	G
16	chr16_71664104	0	71664104	C	T
16	chr16_71664563	0	71664563	A	G
16	chr16_71694570	0	71694570	A	G
16	chr16_71706143	0	71706143	A	G
16	chr16_71707369	0	71707369	C	G
16	chr16_71707765	0	71707765	A	C
16	chr16_71713659	0	71713659	C	T
16	chr16_71718367	0	71718367	G	T
16	chr16_71719895	0	71719895	G	A
16	chr16_71724600	0	71724600	G	A
16	chr16_71740422	0	71740422	A	T
16	chr16_71740546	0	71740546	C	T
16	chr16_71745808	0	71745808	G	A
16	chr16_71746017	0	71746017	G	C
16	chr16_71765788	0	71765788	C	T
16	chr16_71785215	0	71785215	A	C
16	chr16_71785490	0	71785490	G	A
16	chr16_71790891	0	71790891	C	T
16	chr16_71811256	0	71811256	T	C
16	chr16_71819249	0	71819249	A	G
16	chr16_71828449	0	71828449	T	C
16	chr16_71828943	0	71828943	A	G
16	chr16_71829900	0	71829900	A	T
16	chr16_71832908	0	71832908	T	C
16	chr16_71839548	0	71839548	A	C
16	chr16_71839754	0	71839754	C	G
16	chr16_71851933	0	71851933	A	G
16	chr16_71856757	0	71856757	T	C
16	chr16_71870177	0	71870177	G	A
16	chr16_71879667	0	71879667	G	A
16	chr16_71913704	0	71913704	A	G
16	chr16_71919866	0	71919866	C	T
16	chr16_71919965	0	71919965	T	G
16	chr16_71928501	0	71928501	T	C
16	chr16_71932909	0	71932909	G	A
16	chr16_71938204	0	71938204	T	C
16	chr16_71938906	0	71938906	C	G
16	chr16_71943080	0	71943080	G	A
16	chr16_71957293	0	71957293	G	A
16	chr16_71958654	0	71958654	T	C
16	chr16_71978129	0	71978129	A	G
16	chr16_71979227	0	71979227	C	G
16	chr16_71981538	0	71981538	T	C
16	chr16_71982702	0	71982702	G	A
16	chr16_71997564	0	71997564	C	T
16	chr16_71997998	0	71997998	T	C
16	chr16_71998781	0	71998781	A	G
16	chr16_72000946	0	72000946	T	C
16	chr16_72002596	0	72002596	A	G
16	chr16_72006899	0	72006899	C	T
16	chr16_72007690	0	72007690	T	A
16	chr16_72009172	0	72009172	T	C
16	chr16_72009411	0	72009411	T	C
16	chr16_72010059	0	72010059	A	G
16	chr16_72012413	0	72012413	T	C
16	chr16_72013190	0	72013190	A	G
16	chr16_72021229	0	72021229	C	T
16	chr16_72023319	0	72023319	A	C
16	chr16_72039578	0	72039578	T	C
16	chr16_72041229	0	72041229	T	C
16	chr16_72043342	0	72043342	A	G
16	chr16_72043540	0	72043540	C	T
16	chr16_72047897	0	72047897	C	A
16	chr16_72052033	0	72052033	C	G
16	chr16_72052486	0	72052486	A	G
16	chr16_72062288	0	72062288	T	A
16	chr16_72080625	0	72080625	C	T
16	chr16_72083700	0	72083700	A	G
16	chr16_72086722	0	72086722	C	A
16	chr16_72093077	0	72093077	A	G
16	chr16_72097766	0	72097766	T	C
16	chr16_72098516	0	72098516	G	A
16	chr16_72104049	0	72104049	T	A
16	chr16_72105626	0	72105626	T	C
16	chr16_72114055	0	72114055	A	G
16	chr16_72115115	0	72115115	G	A
16	chr16_72115662	0	72115662	C	A
16	chr16_72117656	0	72117656	C	A
16	chr16_72120206	0	72120206	G	C
16	chr16_72123635	0	72123635	C	T
16	chr16_72126305	0	72126305	C	A
16	chr16_72136149	0	72136149	T	C
16	chr16_72137347	0	72137347	G	A
16	chr16_72137822	0	72137822	A	G
16	chr16_72137873	0	72137873	G	T
16	chr16_72149016	0	72149016	A	G
16	chr16_72152593	0	72152593	T	C
16	chr16_72152813	0	72152813	A	G
16	chr16_72160908	0	72160908	G	A
16	chr16_72164754	0	72164754	C	G
16	chr16_72166024	0	72166024	A	T
16	chr16_72171552	0	72171552	G	A
16	chr16_72173446	0	72173446	C	A
16	chr16_72178906	0	72178906	G	A
16	chr16_72179376	0	72179376	T	G
16	chr16_72180801	0	72180801	A	C
16	chr16_72180991	0	72180991	A	G
16	chr16_72181144	0	72181144	A	T
16	chr16_72184055	0	72184055	T	C
16	chr16_72186596	0	72186596	C	T
16	chr16_72193150	0	72193150	T	G
16	chr16_72195806	0	72195806	A	G
16	chr16_72207185	0	72207185	G	T
16	chr16_72208588	0	72208588	C	T
16	chr16_72210488	0	72210488	G	A
16	chr16_72213681	0	72213681	C	T
16	chr16_72215097	0	72215097	C	T
16	chr16_72217546	0	72217546	T	C
16	chr16_72219022	0	72219022	A	C
16	chr16_72222127	0	72222127	C	G
16	chr16_72222431	0	72222431	T	G
16	chr16_72222664	0	72222664	G	T
16	chr16_72225130	0	72225130	T	C
16	chr16_72225579	0	72225579	T	G
16	chr16_72228470	0	72228470	T	C
16	chr16_72230925	0	72230925	C	A
16	chr16_72232766	0	72232766	G	A
16	chr16_72239025	0	72239025	T	A
16	chr16_72244026	0	72244026	T	G
16	chr16_72247177	0	72247177	G	T
16	chr16_72249583	0	72249583	C	G
16	chr16_72250385	0	72250385	T	C
16	chr16_72256069	0	72256069	C	T
16	chr16_72263723	0	72263723	C	G
16	chr16_72268995	0	72268995	T	C
16	chr16_72272274	0	72272274	T	C
16	chr16_72277306	0	72277306	T	C
16	chr16_72283361	0	72283361	A	G
16	chr16_72285962	0	72285962	G	A
16	chr16_72286139	0	72286139	A	G
16	chr16_72293654	0	72293654	A	G
16	chr16_72299058	0	72299058	T	C
16	chr16_72314127	0	72314127	T	C
16	chr16_72347492	0	72347492	G	A
16	chr16_72347595	0	72347595	C	G
16	chr16_72350023	0	72350023	C	T
16	chr16_72351731	0	72351731	A	G
16	chr16_72353963	0	72353963	T	C
16	chr16_72356430	0	72356430	A	C
16	chr16_72356503	0	72356503	T	C
16	chr16_72358241	0	72358241	A	G
16	chr16_72359139	0	72359139	A	G
16	chr16_72359778	0	72359778	A	G
16	chr16_72361408	0	72361408	C	T
16	chr16_72366213	0	72366213	G	A
16	chr16_72369180	0	72369180	G	A
16	chr16_72370806	0	72370806	T	C
16	chr16_72372058	0	72372058	T	C
16	chr16_72373265	0	72373265	T	G
16	chr16_72376538	0	72376538	A	C
16	chr16_72387340	0	72387340	T	C
16	chr16_72388271	0	72388271	G	A
16	chr16_72400525	0	72400525	A	G
16	chr16_72415587	0	72415587	G	A
16	chr16_72425624	0	72425624	T	C
16	chr16_72429314	0	72429314	T	C
16	chr16_72429628	0	72429628	T	C
16	chr16_72430427	0	72430427	A	C
16	chr16_72468027	0	72468027	C	T
16	chr16_72483035	0	72483035	C	T
16	chr16_72484755	0	72484755	G	A
16	chr16_72487931	0	72487931	A	G
16	chr16_72496585	0	72496585	T	A
16	chr16_72499493	0	72499493	T	C
16	chr16_72500562	0	72500562	C	T
16	chr16_72500574	0	72500574	G	A
16	chr16_72503448	0	72503448	C	T
16	chr16_72508562	0	72508562	T	A
16	chr16_72514651	0	72514651	T	G
16	chr16_72517137	0	72517137	T	G
16	chr16_72523127	0	72523127	G	A
16	chr16_72527319	0	72527319	T	C
16	chr16_72528433	0	72528433	T	C
16	chr16_72532750	0	72532750	A	G
16	chr16_72534046	0	72534046	C	T
16	chr16_72536650	0	72536650	A	G
16	chr16_72539514	0	72539514	A	G
16	chr16_72539557	0	72539557	G	A
16	chr16_72539789	0	72539789	A	G
16	chr16_72539868	0	72539868	T	C
16	chr16_72552102	0	72552102	G	A
16	chr16_72555630	0	72555630	T	C
16	chr16_72557779	0	72557779	G	C
16	chr16_72559753	0	72559753	G	A
16	chr16_72563281	0	72563281	C	T
16	chr16_72566806	0	72566806	C	T
16	chr16_72573194	0	72573194	T	C
16	chr16_72576323	0	72576323	A	G
16	chr16_72577612	0	72577612	A	G
16	chr16_72577829	0	72577829	A	C
16	chr16_72579331	0	72579331	T	G
16	chr16_72583786	0	72583786	A	C
16	chr16_72587264	0	72587264	C	G
16	chr16_72590297	0	72590297	A	G
16	chr16_72596612	0	72596612	G	A
16	chr16_72599259	0	72599259	T	C
16	chr16_72604028	0	72604028	C	G
16	chr16_72604858	0	72604858	T	C
16	chr16_72617282	0	72617282	T	C
16	chr16_72617606	0	72617606	T	C
16	chr16_72623628	0	72623628	A	G
16	chr16_72627260	0	72627260	A	G
16	chr16_72628332	0	72628332	G	A
16	chr16_72635133	0	72635133	A	G
16	chr16_72636026	0	72636026	G	A
16	chr16_72637696	0	72637696	G	A
16	chr16_72646709	0	72646709	T	G
16	chr16_72648395	0	72648395	T	C
16	chr16_72653567	0	72653567	G	A
16	chr16_72659827	0	72659827	G	A
16	chr16_72664867	0	72664867	C	A
16	chr16_72670946	0	72670946	G	T
16	chr16_72698858	0	72698858	G	A
16	chr16_72701239	0	72701239	T	G
16	chr16_72704172	0	72704172	A	G
16	chr16_72704268	0	72704268	A	C
16	chr16_72705965	0	72705965	G	A
16	chr16_72708741	0	72708741	A	C
16	chr16_72719989	0	72719989	A	G
16	chr16_72721763	0	72721763	T	C
16	chr16_72723335	0	72723335	G	A
16	chr16_72730542	0	72730542	A	C
16	chr16_72731620	0	72731620	T	A
16	chr16_72738067	0	72738067	T	G
16	chr16_72743727	0	72743727	A	G
16	chr16_72745469	0	72745469	T	C
16	chr16_72747039	0	72747039	C	A
16	chr16_72747444	0	72747444	A	G
16	chr16_72747913	0	72747913	A	G
16	chr16_72748977	0	72748977	C	A
16	chr16_72755414	0	72755414	A	G
16	chr16_72755731	0	72755731	A	G
16	chr16_72761628	0	72761628	A	G
16	chr16_72764645	0	72764645	T	C
16	chr16_72770166	0	72770166	G	C
16	chr16_72784770	0	72784770	T	C
16	chr16_72800913	0	72800913	A	G
16	chr16_72805466	0	72805466	A	G
16	chr16_72807976	0	72807976	A	G
16	chr16_72808898	0	72808898	A	G
16	chr16_72820009	0	72820009	A	G
16	chr16_72824960	0	72824960	C	T
16	chr16_72827561	0	72827561	C	T
16	chr16_72828989	0	72828989	C	G
16	chr16_72834337	0	72834337	G	A
16	chr16_72835511	0	72835511	A	G
16	chr16_72840692	0	72840692	C	G
16	chr16_72843107	0	72843107	A	G
16	chr16_72843580	0	72843580	A	G
16	chr16_72847648	0	72847648	G	A
16	chr16_72852737	0	72852737	C	T
16	chr16_72854477	0	72854477	A	G
16	chr16_72860677	0	72860677	C	A
16	chr16_72862183	0	72862183	A	C
16	chr16_72867139	0	72867139	A	G
16	chr16_72871061	0	72871061	A	T
16	chr16_72887193	0	72887193	T	G
16	chr16_72892156	0	72892156	T	C
16	chr16_72895620	0	72895620	G	A
16	chr16_72896989	0	72896989	A	C
16	chr16_72901125	0	72901125	G	A
16	chr16_72901923	0	72901923	T	C
16	chr16_72903642	0	72903642	A	G
16	chr16_72906625	0	72906625	C	A
16	chr16_72922825	0	72922825	G	A
16	chr16_72937061	0	72937061	T	G
16	chr16_72939993	0	72939993	C	A
16	chr16_72960146	0	72960146	G	A
16	chr16_72969916	0	72969916	C	T
16	chr16_72970000	0	72970000	A	G
16	chr16_72983970	0	72983970	T	C
16	chr16_72984945	0	72984945	G	A
16	chr16_72986331	0	72986331	G	A
16	chr16_72995045	0	72995045	A	G
16	chr16_72995162	0	72995162	T	C
16	chr16_73002027	0	73002027	T	G
16	chr16_73004117	0	73004117	C	G
16	chr16_73012128	0	73012128	T	C
16	chr16_73016187	0	73016187	T	C
16	chr16_73027720	0	73027720	A	G
16	chr16_73028515	0	73028515	A	G
16	chr16_73029401	0	73029401	G	A
16	chr16_73029494	0	73029494	T	C
16	chr16_73036804	0	73036804	G	C
16	chr16_73037254	0	73037254	T	C
16	chr16_73038949	0	73038949	A	G
16	chr16_73039751	0	73039751	T	C
16	chr16_73040527	0	73040527	G	A
16	chr16_73040912	0	73040912	T	C
16	chr16_73045495	0	73045495	A	G
16	chr16_73046663	0	73046663	T	C
16	chr16_73047010	0	73047010	G	A
16	chr16_73053689	0	73053689	G	C
16	chr16_73055123	0	73055123	T	C
16	chr16_73055318	0	73055318	G	T
16	chr16_73056239	0	73056239	C	G
16	chr16_73068318	0	73068318	G	A
16	chr16_73072168	0	73072168	T	C
16	chr16_73076209	0	73076209	T	C
16	chr16_73076329	0	73076329	G	C
16	chr16_73078081	0	73078081	A	G
16	chr16_73079384	0	73079384	G	A
16	chr16_73081212	0	73081212	T	C
16	chr16_73083007	0	73083007	T	C
16	chr16_73085358	0	73085358	A	T
16	chr16_73090292	0	73090292	G	A
16	chr16_73090690	0	73090690	C	G
16	chr16_73094582	0	73094582	A	C
16	chr16_73095174	0	73095174	T	C
16	chr16_73096138	0	73096138	T	C
16	chr16_73096640	0	73096640	A	G
16	chr16_73096908	0	73096908	T	C
16	chr16_73100814	0	73100814	T	C
16	chr16_73101413	0	73101413	G	T
16	chr16_73101939	0	73101939	A	G
16	chr16_73104328	0	73104328	T	G
16	chr16_73107114	0	73107114	C	T
16	chr16_73109439	0	73109439	G	C
16	chr16_73112548	0	73112548	G	A
16	chr16_73124199	0	73124199	T	C
16	chr16_73126998	0	73126998	G	T
16	chr16_73131424	0	73131424	G	C
16	chr16_73131916	0	73131916	C	T
16	chr16_73138777	0	73138777	A	G
16	chr16_73140309	0	73140309	C	T
16	chr16_73145847	0	73145847	A	G
16	chr16_73145909	0	73145909	T	C
16	chr16_73147596	0	73147596	T	C
16	chr16_73149936	0	73149936	A	G
16	chr16_73160895	0	73160895	T	C
16	chr16_73170504	0	73170504	T	C
16	chr16_73171055	0	73171055	C	T
16	chr16_73184312	0	73184312	C	T
16	chr16_73192206	0	73192206	G	T
16	chr16_73196529	0	73196529	G	A
16	chr16_73196688	0	73196688	A	G
16	chr16_73200896	0	73200896	G	A
16	chr16_73205014	0	73205014	G	A
16	chr16_73205123	0	73205123	C	T
16	chr16_73205616	0	73205616	A	C
16	chr16_73206747	0	73206747	A	G
16	chr16_73207062	0	73207062	C	G
16	chr16_73207449	0	73207449	C	T
16	chr16_73208113	0	73208113	T	C
16	chr16_73212555	0	73212555	T	C
16	chr16_73212993	0	73212993	A	T
16	chr16_73216019	0	73216019	C	T
16	chr16_73221480	0	73221480	G	T
16	chr16_73223772	0	73223772	T	C
16	chr16_73227674	0	73227674	G	C
16	chr16_73233878	0	73233878	T	C
16	chr16_73243727	0	73243727	C	T
16	chr16_73261194	0	73261194	A	G
16	chr16_73272989	0	73272989	C	G
16	chr16_73273206	0	73273206	G	C
16	chr16_73273731	0	73273731	G	T
16	chr16_73278692	0	73278692	C	T
16	chr16_73282926	0	73282926	C	T
16	chr16_73299832	0	73299832	A	T
16	chr16_73310676	0	73310676	G	A
16	chr16_73310847	0	73310847	A	T
16	chr16_73313143	0	73313143	G	A
16	chr16_73315194	0	73315194	A	C
16	chr16_73317531	0	73317531	C	T
16	chr16_73348369	0	73348369	C	T
16	chr16_73349686	0	73349686	A	C
16	chr16_73351607	0	73351607	T	C
16	chr16_73354487	0	73354487	A	T
16	chr16_73376918	0	73376918	G	C
16	chr16_73387191	0	73387191	G	T
16	chr16_73407740	0	73407740	C	A
16	chr16_73418403	0	73418403	A	G
16	chr16_73421939	0	73421939	C	T
16	chr16_73424752	0	73424752	A	C
16	chr16_73426345	0	73426345	T	C
16	chr16_73429722	0	73429722	A	G
16	chr16_73431425	0	73431425	G	T
16	chr16_73440462	0	73440462	A	G
16	chr16_73443327	0	73443327	G	C
16	chr16_73447934	0	73447934	C	G
16	chr16_73448556	0	73448556	T	C
16	chr16_73449175	0	73449175	G	C
16	chr16_73458695	0	73458695	A	G
16	chr16_73473715	0	73473715	A	G
16	chr16_73479429	0	73479429	G	A
16	chr16_73480146	0	73480146	A	G
16	chr16_73484931	0	73484931	A	G
16	chr16_73496453	0	73496453	C	T
16	chr16_73499971	0	73499971	C	T
16	chr16_73506649	0	73506649	T	C
16	chr16_73506842	0	73506842	A	G
16	chr16_73514999	0	73514999	T	C
16	chr16_73515027	0	73515027	T	G
16	chr16_73517088	0	73517088	A	G
16	chr16_73517221	0	73517221	G	A
16	chr16_73526551	0	73526551	G	A
16	chr16_73527939	0	73527939	C	G
16	chr16_73529476	0	73529476	T	C
16	chr16_73537872	0	73537872	C	T
16	chr16_73540394	0	73540394	C	G
16	chr16_73542238	0	73542238	T	C
16	chr16_73545220	0	73545220	A	C
16	chr16_73546321	0	73546321	A	G
16	chr16_73547883	0	73547883	T	C
16	chr16_73549393	0	73549393	T	C
16	chr16_73551672	0	73551672	C	T
16	chr16_73552558	0	73552558	T	C
16	chr16_73554402	0	73554402	A	G
16	chr16_73563474	0	73563474	G	T
16	chr16_73580010	0	73580010	G	A
16	chr16_73580989	0	73580989	T	C
16	chr16_73600670	0	73600670	A	C
16	chr16_73605368	0	73605368	A	G
16	chr16_73607821	0	73607821	T	C
16	chr16_73610252	0	73610252	T	C
16	chr16_73610302	0	73610302	A	G
16	chr16_73620214	0	73620214	G	T
16	chr16_73623133	0	73623133	C	G
16	chr16_73643156	0	73643156	A	G
16	chr16_73665628	0	73665628	C	G
16	chr16_73667466	0	73667466	T	C
16	chr16_73669905	0	73669905	A	G
16	chr16_73669992	0	73669992	G	A
16	chr16_73670871	0	73670871	G	A
16	chr16_73671945	0	73671945	G	C
16	chr16_73672440	0	73672440	A	G
16	chr16_73676913	0	73676913	T	A
16	chr16_73676991	0	73676991	G	T
16	chr16_73677724	0	73677724	T	C
16	chr16_73680520	0	73680520	C	T
16	chr16_73680954	0	73680954	G	A
16	chr16_73681475	0	73681475	T	C
16	chr16_73685026	0	73685026	T	G
16	chr16_73693761	0	73693761	G	T
16	chr16_73696583	0	73696583	A	G
16	chr16_73703631	0	73703631	T	C
16	chr16_73708511	0	73708511	C	G
16	chr16_73711043	0	73711043	T	C
16	chr16_73715899	0	73715899	G	A
16	chr16_73717047	0	73717047	T	C
16	chr16_73717908	0	73717908	T	C
16	chr16_73718484	0	73718484	C	T
16	chr16_73728215	0	73728215	T	C
16	chr16_73729883	0	73729883	G	C
16	chr16_73731275	0	73731275	G	C
16	chr16_73731638	0	73731638	G	T
16	chr16_73733639	0	73733639	C	G
16	chr16_73735121	0	73735121	T	G
16	chr16_73746765	0	73746765	T	C
16	chr16_73747050	0	73747050	A	G
16	chr16_73747220	0	73747220	A	G
16	chr16_73748935	0	73748935	T	G
16	chr16_73757552	0	73757552	T	C
16	chr16_73757953	0	73757953	C	G
16	chr16_73758251	0	73758251	A	G
16	chr16_73758357	0	73758357	C	T
16	chr16_73758366	0	73758366	A	G
16	chr16_73760414	0	73760414	T	C
16	chr16_73761813	0	73761813	A	G
16	chr16_73762276	0	73762276	G	A
16	chr16_73763670	0	73763670	T	C
16	chr16_73763835	0	73763835	T	C
16	chr16_73764047	0	73764047	A	G
16	chr16_73764853	0	73764853	G	A
16	chr16_73765309	0	73765309	A	C
16	chr16_73766905	0	73766905	C	T
16	chr16_73770419	0	73770419	A	G
16	chr16_73772561	0	73772561	T	C
16	chr16_73775673	0	73775673	G	T
16	chr16_73779473	0	73779473	G	T
16	chr16_73785305	0	73785305	T	C
16	chr16_73795545	0	73795545	G	C
16	chr16_73796849	0	73796849	G	C
16	chr16_73797543	0	73797543	C	G
16	chr16_73798987	0	73798987	G	T
16	chr16_73800853	0	73800853	A	G
16	chr16_73807931	0	73807931	C	G
16	chr16_73808612	0	73808612	T	C
16	chr16_73811555	0	73811555	T	C
16	chr16_73813900	0	73813900	T	C
16	chr16_73814561	0	73814561	G	C
16	chr16_73814705	0	73814705	T	C
16	chr16_73814912	0	73814912	A	C
16	chr16_73817360	0	73817360	C	T
16	chr16_73821490	0	73821490	C	T
16	chr16_73823406	0	73823406	G	C
16	chr16_73823806	0	73823806	A	C
16	chr16_73826264	0	73826264	A	G
16	chr16_73827165	0	73827165	A	G
16	chr16_73828818	0	73828818	G	T
16	chr16_73830033	0	73830033	A	G
16	chr16_73830586	0	73830586	T	C
16	chr16_73833266	0	73833266	G	C
16	chr16_73838236	0	73838236	T	C
16	chr16_73848546	0	73848546	A	C
16	chr16_73854855	0	73854855	A	G
16	chr16_73861316	0	73861316	A	G
16	chr16_73868024	0	73868024	G	T
16	chr16_73868443	0	73868443	A	G
16	chr16_73872811	0	73872811	A	G
16	chr16_73888295	0	73888295	G	C
16	chr16_73892486	0	73892486	A	G
16	chr16_73901890	0	73901890	C	T
16	chr16_73904170	0	73904170	C	G
16	chr16_73904598	0	73904598	T	G
16	chr16_73906459	0	73906459	A	G
16	chr16_73906620	0	73906620	C	T
16	chr16_73907491	0	73907491	T	G
16	chr16_73909924	0	73909924	C	T
16	chr16_73910392	0	73910392	T	C
16	chr16_73913061	0	73913061	A	G
16	chr16_73913975	0	73913975	G	C
16	chr16_73916104	0	73916104	G	A
16	chr16_73917381	0	73917381	T	C
16	chr16_73918587	0	73918587	A	G
16	chr16_73918710	0	73918710	T	G
16	chr16_73926871	0	73926871	C	T
16	chr16_73928101	0	73928101	C	A
16	chr16_73932744	0	73932744	C	T
16	chr16_73946950	0	73946950	C	G
16	chr16_73948458	0	73948458	C	T
16	chr16_73951078	0	73951078	T	C
16	chr16_73952358	0	73952358	C	G
16	chr16_73954537	0	73954537	C	T
16	chr16_73959692	0	73959692	A	G
16	chr16_73962539	0	73962539	G	A
16	chr16_73964399	0	73964399	A	G
16	chr16_73969157	0	73969157	A	G
16	chr16_73969311	0	73969311	A	G
16	chr16_73971823	0	73971823	C	T
16	chr16_73972470	0	73972470	C	T
16	chr16_73979610	0	73979610	G	C
16	chr16_73981262	0	73981262	A	G
16	chr16_73994974	0	73994974	T	C
16	chr16_73996541	0	73996541	T	A
16	chr16_74000574	0	74000574	A	G
16	chr16_74001767	0	74001767	T	C
16	chr16_74003654	0	74003654	T	C
16	chr16_74011734	0	74011734	A	C
16	chr16_74017448	0	74017448	A	G
16	chr16_74026276	0	74026276	A	G
16	chr16_74030301	0	74030301	T	C
16	chr16_74032295	0	74032295	C	A
16	chr16_74032576	0	74032576	G	A
16	chr16_74046069	0	74046069	G	A
16	chr16_74050462	0	74050462	T	C
16	chr16_74050707	0	74050707	C	A
16	chr16_74057765	0	74057765	C	T
16	chr16_74058724	0	74058724	G	A
16	chr16_74060915	0	74060915	T	C
16	chr16_74062998	0	74062998	G	C
16	chr16_74071932	0	74071932	C	G
16	chr16_74075133	0	74075133	C	T
16	chr16_74084405	0	74084405	C	T
16	chr16_74087240	0	74087240	A	G
16	chr16_74097911	0	74097911	C	T
16	chr16_74100359	0	74100359	A	G
16	chr16_74105155	0	74105155	G	T
16	chr16_74106221	0	74106221	A	T
16	chr16_74107343	0	74107343	C	T
16	chr16_74121460	0	74121460	T	C
16	chr16_74123522	0	74123522	T	G
16	chr16_74126747	0	74126747	G	C
16	chr16_74126972	0	74126972	A	G
16	chr16_74129489	0	74129489	G	T
16	chr16_74129717	0	74129717	T	C
16	chr16_74130267	0	74130267	A	G
16	chr16_74130471	0	74130471	C	G
16	chr16_74144173	0	74144173	T	C
16	chr16_74144804	0	74144804	A	G
16	chr16_74145251	0	74145251	T	C
16	chr16_74145772	0	74145772	A	G
16	chr16_74152049	0	74152049	C	T
16	chr16_74153038	0	74153038	G	C
16	chr16_74160579	0	74160579	C	T
16	chr16_74160961	0	74160961	C	T
16	chr16_74162519	0	74162519	T	C
16	chr16_74177440	0	74177440	T	C
16	chr16_74183414	0	74183414	T	C
16	chr16_74188109	0	74188109	G	A
16	chr16_74190721	0	74190721	G	A
16	chr16_74194602	0	74194602	T	C
16	chr16_74199667	0	74199667	G	A
16	chr16_74201780	0	74201780	A	G
16	chr16_74202112	0	74202112	T	C
16	chr16_74207405	0	74207405	C	T
16	chr16_74209183	0	74209183	A	G
16	chr16_74216418	0	74216418	A	G
16	chr16_74217001	0	74217001	A	G
16	chr16_74217967	0	74217967	T	C
16	chr16_74220913	0	74220913	G	A
16	chr16_74222541	0	74222541	T	C
16	chr16_74223021	0	74223021	G	C
16	chr16_74231496	0	74231496	T	C
16	chr16_74234907	0	74234907	C	T
16	chr16_74235906	0	74235906	T	G
16	chr16_74236156	0	74236156	T	C
16	chr16_74240470	0	74240470	T	C
16	chr16_74244046	0	74244046	T	C
16	chr16_74247433	0	74247433	C	G
16	chr16_74247861	0	74247861	A	G
16	chr16_74249101	0	74249101	A	G
16	chr16_74253780	0	74253780	A	G
16	chr16_74254160	0	74254160	C	T
16	chr16_74262335	0	74262335	T	C
16	chr16_74267453	0	74267453	A	G
16	chr16_74274861	0	74274861	C	T
16	chr16_74277586	0	74277586	G	C
16	chr16_74279954	0	74279954	T	C
16	chr16_74281661	0	74281661	A	G
16	chr16_74281772	0	74281772	T	C
16	chr16_74287470	0	74287470	C	T
16	chr16_74288745	0	74288745	T	C
16	chr16_74291535	0	74291535	A	G
16	chr16_74293580	0	74293580	G	A
16	chr16_74294875	0	74294875	T	C
16	chr16_74296835	0	74296835	C	G
16	chr16_74301291	0	74301291	T	G
16	chr16_74305205	0	74305205	T	C
16	chr16_74306741	0	74306741	T	C
16	chr16_74307013	0	74307013	A	G
16	chr16_74315068	0	74315068	C	T
16	chr16_74315766	0	74315766	A	C
16	chr16_74318430	0	74318430	C	A
16	chr16_74325778	0	74325778	G	C
16	chr16_74327151	0	74327151	A	G
16	chr16_74329947	0	74329947	T	C
16	chr16_74331317	0	74331317	T	C
16	chr16_74337737	0	74337737	A	G
16	chr16_74347196	0	74347196	C	G
16	chr16_74358545	0	74358545	T	C
16	chr16_74359031	0	74359031	A	C
16	chr16_74365192	0	74365192	T	C
16	chr16_74371919	0	74371919	G	A
16	chr16_74377097	0	74377097	T	C
16	chr16_74377757	0	74377757	C	T
16	chr16_74384871	0	74384871	A	G
16	chr16_74387730	0	74387730	T	C
16	chr16_74388404	0	74388404	A	C
16	chr16_74388747	0	74388747	T	C
16	chr16_74392063	0	74392063	T	C
16	chr16_74393788	0	74393788	A	T
16	chr16_74400498	0	74400498	T	C
16	chr16_74405938	0	74405938	A	G
16	chr16_74410251	0	74410251	T	C
16	chr16_74413401	0	74413401	G	C
16	chr16_74425892	0	74425892	G	A
16	chr16_74428744	0	74428744	A	G
16	chr16_74429441	0	74429441	C	T
16	chr16_74432830	0	74432830	T	C
16	chr16_74438485	0	74438485	A	G
16	chr16_74443725	0	74443725	A	G
16	chr16_74449055	0	74449055	T	C
16	chr16_74449860	0	74449860	T	G
16	chr16_74449980	0	74449980	T	G
16	chr16_74455403	0	74455403	A	G
16	chr16_74456982	0	74456982	C	T
16	chr16_74458158	0	74458158	A	G
16	chr16_74472460	0	74472460	T	C
16	chr16_74473542	0	74473542	T	C
16	chr16_74475056	0	74475056	T	A
16	chr16_74475119	0	74475119	A	G
16	chr16_74482164	0	74482164	C	A
16	chr16_74488806	0	74488806	A	C
16	chr16_74490175	0	74490175	C	T
16	chr16_74491549	0	74491549	T	C
16	chr16_74491880	0	74491880	T	C
16	chr16_74493795	0	74493795	T	A
16	chr16_74502242	0	74502242	G	C
16	chr16_74505027	0	74505027	G	T
16	chr16_74505037	0	74505037	T	C
16	chr16_74505153	0	74505153	A	G
16	chr16_74511529	0	74511529	G	T
16	chr16_74520975	0	74520975	T	C
16	chr16_74521607	0	74521607	T	A
16	chr16_74529084	0	74529084	T	C
16	chr16_74536288	0	74536288	T	C
16	chr16_74550624	0	74550624	T	C
16	chr16_74551937	0	74551937	A	G
16	chr16_74552765	0	74552765	T	A
16	chr16_74554550	0	74554550	G	A
16	chr16_74557376	0	74557376	T	A
16	chr16_74557966	0	74557966	C	A
16	chr16_74558769	0	74558769	A	G
16	chr16_74561408	0	74561408	A	G
16	chr16_74562256	0	74562256	T	A
16	chr16_74562496	0	74562496	G	A
16	chr16_74563534	0	74563534	G	C
16	chr16_74565568	0	74565568	T	C
16	chr16_74575201	0	74575201	G	A
16	chr16_74577312	0	74577312	C	G
16	chr16_74578458	0	74578458	C	A
16	chr16_74584630	0	74584630	T	C
16	chr16_74588415	0	74588415	C	T
16	chr16_74592503	0	74592503	A	C
16	chr16_74598905	0	74598905	T	C
16	chr16_74603385	0	74603385	T	C
16	chr16_74607586	0	74607586	T	C
16	chr16_74607711	0	74607711	T	C
16	chr16_74607816	0	74607816	G	A
16	chr16_74608976	0	74608976	G	C
16	chr16_74609352	0	74609352	T	C
16	chr16_74613293	0	74613293	T	C
16	chr16_74614084	0	74614084	T	A
16	chr16_74623698	0	74623698	T	C
16	chr16_74632264	0	74632264	T	G
16	chr16_74634638	0	74634638	G	A
16	chr16_74637071	0	74637071	T	A
16	chr16_74638721	0	74638721	G	C
16	chr16_74643911	0	74643911	T	C
16	chr16_74645563	0	74645563	T	A
16	chr16_74649192	0	74649192	G	T
16	chr16_74649857	0	74649857	A	C
16	chr16_74663472	0	74663472	A	C
16	chr16_74666905	0	74666905	G	C
16	chr16_74675236	0	74675236	T	C
16	chr16_74680288	0	74680288	A	G
16	chr16_74683147	0	74683147	T	C
16	chr16_74683396	0	74683396	C	T
16	chr16_74683858	0	74683858	G	A
16	chr16_74684431	0	74684431	G	A
16	chr16_74684835	0	74684835	A	G
16	chr16_74688543	0	74688543	A	G
16	chr16_74689193	0	74689193	C	T
16	chr16_74689415	0	74689415	A	G
16	chr16_74692245	0	74692245	C	A
16	chr16_74702865	0	74702865	T	C
16	chr16_74710512	0	74710512	C	A
16	chr16_74715113	0	74715113	G	C
16	chr16_74719108	0	74719108	A	G
16	chr16_74723872	0	74723872	T	C
16	chr16_74724623	0	74724623	A	G
16	chr16_74724752	0	74724752	G	A
16	chr16_74726254	0	74726254	A	G
16	chr16_74726389	0	74726389	G	A
16	chr16_74732439	0	74732439	G	A
16	chr16_74734498	0	74734498	T	C
16	chr16_74736562	0	74736562	A	G
16	chr16_74738900	0	74738900	A	C
16	chr16_74739416	0	74739416	G	T
16	chr16_74741566	0	74741566	T	C
16	chr16_74753312	0	74753312	C	T
16	chr16_74754327	0	74754327	A	G
16	chr16_74771550	0	74771550	A	G
16	chr16_74771732	0	74771732	A	C
16	chr16_74774507	0	74774507	T	C
16	chr16_74777694	0	74777694	C	T
16	chr16_74787520	0	74787520	C	T
16	chr16_74787551	0	74787551	A	C
16	chr16_74788685	0	74788685	T	C
16	chr16_74789700	0	74789700	T	C
16	chr16_74797724	0	74797724	T	G
16	chr16_74804819	0	74804819	T	C
16	chr16_74808617	0	74808617	A	G
16	chr16_74811754	0	74811754	T	C
16	chr16_74812861	0	74812861	T	C
16	chr16_74814224	0	74814224	T	C
16	chr16_74816663	0	74816663	C	T
16	chr16_74821539	0	74821539	T	C
16	chr16_74824675	0	74824675	A	G
16	chr16_74824682	0	74824682	C	G
16	chr16_74824814	0	74824814	A	G
16	chr16_74829242	0	74829242	C	G
16	chr16_74830003	0	74830003	T	C
16	chr16_74837536	0	74837536	G	A
16	chr16_74839450	0	74839450	T	C
16	chr16_74840266	0	74840266	A	G
16	chr16_74846904	0	74846904	T	C
16	chr16_74853445	0	74853445	A	G
16	chr16_74857802	0	74857802	T	C
16	chr16_74861450	0	74861450	T	C
16	chr16_74866287	0	74866287	T	C
16	chr16_74876309	0	74876309	A	G
16	chr16_74876505	0	74876505	A	G
16	chr16_74881161	0	74881161	T	C
16	chr16_74884508	0	74884508	C	T
16	chr16_74885495	0	74885495	G	C
16	chr16_74889012	0	74889012	C	G
16	chr16_74889757	0	74889757	A	G
16	chr16_74892749	0	74892749	T	C
16	chr16_74895526	0	74895526	G	A
16	chr16_74896083	0	74896083	T	C
16	chr16_74896354	0	74896354	A	G
16	chr16_74900265	0	74900265	C	T
16	chr16_74900973	0	74900973	A	T
16	chr16_74905869	0	74905869	G	A
16	chr16_74912138	0	74912138	G	T
16	chr16_74916707	0	74916707	A	G
16	chr16_74916831	0	74916831	G	A
16	chr16_74918793	0	74918793	G	A
16	chr16_74919732	0	74919732	A	G
16	chr16_74923862	0	74923862	A	G
16	chr16_74923901	0	74923901	A	G
16	chr16_74927919	0	74927919	C	A
16	chr16_74928399	0	74928399	A	G
16	chr16_74929570	0	74929570	G	A
16	chr16_74935798	0	74935798	T	C
16	chr16_74953938	0	74953938	G	A
16	chr16_74957332	0	74957332	A	C
16	chr16_74960079	0	74960079	A	C
16	chr16_74964430	0	74964430	A	C
16	chr16_74969846	0	74969846	T	G
16	chr16_74979939	0	74979939	T	C
16	chr16_74983998	0	74983998	C	T
16	chr16_74984365	0	74984365	C	A
16	chr16_74996896	0	74996896	A	G
16	chr16_74998484	0	74998484	A	C
16	chr16_75002488	0	75002488	G	T
16	chr16_75003058	0	75003058	G	C
16	chr16_75004419	0	75004419	T	C
16	chr16_75005428	0	75005428	A	G
16	chr16_75006784	0	75006784	A	G
16	chr16_75008339	0	75008339	T	C
16	chr16_75014237	0	75014237	T	C
16	chr16_75017177	0	75017177	A	G
16	chr16_75017588	0	75017588	G	T
16	chr16_75018444	0	75018444	A	G
16	chr16_75020212	0	75020212	T	C
16	chr16_75022340	0	75022340	A	G
16	chr16_75026621	0	75026621	A	G
16	chr16_75029016	0	75029016	A	G
16	chr16_75029849	0	75029849	T	C
16	chr16_75030957	0	75030957	G	T
16	chr16_75031055	0	75031055	A	G
16	chr16_75037173	0	75037173	A	G
16	chr16_75037312	0	75037312	C	T
16	chr16_75037467	0	75037467	T	C
16	chr16_75048516	0	75048516	C	T
16	chr16_75051487	0	75051487	G	A
16	chr16_75055855	0	75055855	A	G
16	chr16_75056149	0	75056149	C	T
16	chr16_75056343	0	75056343	G	C
16	chr16_75058879	0	75058879	T	C
16	chr16_75058963	0	75058963	A	C
16	chr16_75060630	0	75060630	T	C
16	chr16_75061594	0	75061594	G	A
16	chr16_75067917	0	75067917	A	G
16	chr16_75069134	0	75069134	G	C
16	chr16_75072563	0	75072563	C	T
16	chr16_75075389	0	75075389	G	A
16	chr16_75077113	0	75077113	G	C
16	chr16_75078339	0	75078339	A	C
16	chr16_75085130	0	75085130	G	A
16	chr16_75087113	0	75087113	T	C
16	chr16_75090648	0	75090648	T	C
16	chr16_75096431	0	75096431	G	C
16	chr16_75097231	0	75097231	G	A
16	chr16_75108615	0	75108615	C	T
16	chr16_75114380	0	75114380	A	G
16	chr16_75115844	0	75115844	A	C
16	chr16_75117146	0	75117146	A	G
16	chr16_75123945	0	75123945	T	C
16	chr16_75125048	0	75125048	A	G
16	chr16_75130875	0	75130875	G	C
16	chr16_75131336	0	75131336	T	A
16	chr16_75135574	0	75135574	G	T
16	chr16_75137693	0	75137693	A	C
16	chr16_75146534	0	75146534	A	G
16	chr16_75149948	0	75149948	A	T
16	chr16_75156750	0	75156750	C	T
16	chr16_75156941	0	75156941	T	C
16	chr16_75157235	0	75157235	T	C
16	chr16_75162964	0	75162964	T	G
16	chr16_75163483	0	75163483	C	T
16	chr16_75165083	0	75165083	G	A
16	chr16_75166344	0	75166344	A	G
16	chr16_75177065	0	75177065	T	C
16	chr16_75183088	0	75183088	T	C
16	chr16_75193209	0	75193209	A	G
16	chr16_75194268	0	75194268	T	A
16	chr16_75195635	0	75195635	T	C
16	chr16_75206309	0	75206309	T	C
16	chr16_75211807	0	75211807	G	A
16	chr16_75219872	0	75219872	G	A
16	chr16_75225394	0	75225394	G	A
16	chr16_75229683	0	75229683	T	C
16	chr16_75236584	0	75236584	G	A
16	chr16_75237524	0	75237524	A	G
16	chr16_75239988	0	75239988	G	C
16	chr16_75256130	0	75256130	G	C
16	chr16_75257489	0	75257489	A	T
16	chr16_75258788	0	75258788	G	C
16	chr16_75269927	0	75269927	A	G
16	chr16_75271045	0	75271045	G	A
16	chr16_75272319	0	75272319	T	C
16	chr16_75275563	0	75275563	T	C
16	chr16_75277074	0	75277074	A	G
16	chr16_75285127	0	75285127	T	C
16	chr16_75290382	0	75290382	G	T
16	chr16_75295027	0	75295027	G	C
16	chr16_75295477	0	75295477	T	C
16	chr16_75296509	0	75296509	C	T
16	chr16_75297024	0	75297024	A	G
16	chr16_75302200	0	75302200	T	C
16	chr16_75305097	0	75305097	C	T
16	chr16_75309344	0	75309344	G	C
16	chr16_75318342	0	75318342	G	A
16	chr16_75322416	0	75322416	C	G
16	chr16_75322515	0	75322515	G	C
16	chr16_75322673	0	75322673	G	A
16	chr16_75323947	0	75323947	G	A
16	chr16_75326431	0	75326431	A	G
16	chr16_75326707	0	75326707	T	C
16	chr16_75331024	0	75331024	T	C
16	chr16_75331115	0	75331115	A	G
16	chr16_75334596	0	75334596	T	C
16	chr16_75334784	0	75334784	A	G
16	chr16_75335262	0	75335262	G	A
16	chr16_75337274	0	75337274	G	A
16	chr16_75342228	0	75342228	A	G
16	chr16_75342679	0	75342679	C	T
16	chr16_75345750	0	75345750	A	G
16	chr16_75355065	0	75355065	T	C
16	chr16_75368556	0	75368556	T	C
16	chr16_75372985	0	75372985	A	G
16	chr16_75381113	0	75381113	C	A
16	chr16_75381398	0	75381398	T	C
16	chr16_75382077	0	75382077	A	G
16	chr16_75382678	0	75382678	C	A
16	chr16_75384134	0	75384134	G	A
16	chr16_75390224	0	75390224	T	C
16	chr16_75396689	0	75396689	T	C
16	chr16_75407212	0	75407212	C	G
16	chr16_75416921	0	75416921	A	G
16	chr16_75421025	0	75421025	T	C
16	chr16_75421775	0	75421775	G	T
16	chr16_75428342	0	75428342	A	G
16	chr16_75430186	0	75430186	G	A
16	chr16_75431282	0	75431282	G	C
16	chr16_75437478	0	75437478	A	G
16	chr16_75438248	0	75438248	T	C
16	chr16_75438534	0	75438534	T	C
16	chr16_75439582	0	75439582	T	C
16	chr16_75440768	0	75440768	T	C
16	chr16_75440926	0	75440926	T	C
16	chr16_75442117	0	75442117	A	G
16	chr16_75457705	0	75457705	T	A
16	chr16_75471802	0	75471802	A	C
16	chr16_75473384	0	75473384	C	A
16	chr16_75478157	0	75478157	C	G
16	chr16_75492889	0	75492889	T	C
16	chr16_75493106	0	75493106	C	G
16	chr16_75494119	0	75494119	T	C
16	chr16_75500846	0	75500846	C	T
16	chr16_75514451	0	75514451	T	G
16	chr16_75514852	0	75514852	A	G
16	chr16_75515459	0	75515459	G	C
16	chr16_75518477	0	75518477	T	C
16	chr16_75520565	0	75520565	A	G
16	chr16_75522628	0	75522628	C	T
16	chr16_75526738	0	75526738	A	G
16	chr16_75527401	0	75527401	A	G
16	chr16_75534785	0	75534785	G	A
16	chr16_75535928	0	75535928	A	G
16	chr16_75548762	0	75548762	C	T
16	chr16_75549607	0	75549607	C	T
16	chr16_75551735	0	75551735	T	A
16	chr16_75557305	0	75557305	T	C
16	chr16_75559628	0	75559628	A	G
16	chr16_75559832	0	75559832	A	G
16	chr16_75561300	0	75561300	G	A
16	chr16_75561766	0	75561766	A	G
16	chr16_75563937	0	75563937	T	G
16	chr16_75574622	0	75574622	T	C
16	chr16_75575086	0	75575086	T	C
16	chr16_75579656	0	75579656	C	T
16	chr16_75582436	0	75582436	A	G
16	chr16_75583608	0	75583608	T	C
16	chr16_75584655	0	75584655	T	C
16	chr16_75590809	0	75590809	G	A
16	chr16_75590830	0	75590830	T	C
16	chr16_75594976	0	75594976	G	A
16	chr16_75598284	0	75598284	G	A
16	chr16_75607563	0	75607563	T	A
16	chr16_75610581	0	75610581	C	G
16	chr16_75612531	0	75612531	C	T
16	chr16_75617794	0	75617794	T	C
16	chr16_75619222	0	75619222	T	G
16	chr16_75624716	0	75624716	C	T
16	chr16_75629817	0	75629817	G	A
16	chr16_75630654	0	75630654	G	C
16	chr16_75644681	0	75644681	A	G
16	chr16_75657220	0	75657220	C	A
16	chr16_75666912	0	75666912	T	C
16	chr16_75692371	0	75692371	A	G
16	chr16_75694453	0	75694453	G	A
16	chr16_75695324	0	75695324	A	G
16	chr16_75704321	0	75704321	A	G
16	chr16_75706720	0	75706720	C	G
16	chr16_75706956	0	75706956	C	G
16	chr16_75718476	0	75718476	T	C
16	chr16_75732595	0	75732595	A	G
16	chr16_75735212	0	75735212	T	G
16	chr16_75737546	0	75737546	C	G
16	chr16_75768886	0	75768886	G	A
16	chr16_75782638	0	75782638	G	A
16	chr16_75783990	0	75783990	A	G
16	chr16_75786302	0	75786302	C	T
16	chr16_75788465	0	75788465	C	A
16	chr16_75794333	0	75794333	G	A
16	chr16_75798540	0	75798540	C	T
16	chr16_75811384	0	75811384	C	T
16	chr16_75812318	0	75812318	T	C
16	chr16_75812794	0	75812794	T	G
16	chr16_75816963	0	75816963	C	T
16	chr16_75817368	0	75817368	T	C
16	chr16_75818185	0	75818185	C	T
16	chr16_75822056	0	75822056	A	G
16	chr16_75824478	0	75824478	A	G
16	chr16_75828382	0	75828382	T	C
16	chr16_75832884	0	75832884	C	G
16	chr16_75839020	0	75839020	A	G
16	chr16_75839087	0	75839087	G	C
16	chr16_75844835	0	75844835	G	C
16	chr16_75846089	0	75846089	G	A
16	chr16_75851575	0	75851575	G	C
16	chr16_75853253	0	75853253	C	T
16	chr16_75854269	0	75854269	T	G
16	chr16_75859504	0	75859504	A	G
16	chr16_75863006	0	75863006	C	T
16	chr16_75863066	0	75863066	T	C
16	chr16_75865806	0	75865806	C	T
16	chr16_75866199	0	75866199	T	C
16	chr16_75872954	0	75872954	T	C
16	chr16_75873819	0	75873819	C	A
16	chr16_75874325	0	75874325	A	G
16	chr16_75876729	0	75876729	T	C
16	chr16_75879109	0	75879109	T	C
16	chr16_75879484	0	75879484	T	C
16	chr16_75883631	0	75883631	G	A
16	chr16_75885746	0	75885746	T	A
16	chr16_75886717	0	75886717	C	T
16	chr16_75886863	0	75886863	T	C
16	chr16_75888296	0	75888296	C	G
16	chr16_75891581	0	75891581	G	A
16	chr16_75896554	0	75896554	A	G
16	chr16_75898002	0	75898002	C	G
16	chr16_75898229	0	75898229	A	T
16	chr16_75902324	0	75902324	A	G
16	chr16_75906067	0	75906067	G	A
16	chr16_75908409	0	75908409	C	G
16	chr16_75920477	0	75920477	G	A
16	chr16_75942767	0	75942767	A	G
16	chr16_75944889	0	75944889	T	C
16	chr16_75958379	0	75958379	T	C
16	chr16_75958424	0	75958424	T	C
16	chr16_75958889	0	75958889	T	C
16	chr16_75963305	0	75963305	G	A
16	chr16_75965066	0	75965066	G	C
16	chr16_75967868	0	75967868	C	G
16	chr16_75971969	0	75971969	A	G
16	chr16_75972474	0	75972474	C	G
16	chr16_75975550	0	75975550	A	G
16	chr16_75976279	0	75976279	A	G
16	chr16_76006341	0	76006341	A	G
16	chr16_76014238	0	76014238	T	C
16	chr16_76015348	0	76015348	A	C
16	chr16_76019854	0	76019854	A	G
16	chr16_76023366	0	76023366	T	C
16	chr16_76026516	0	76026516	A	G
16	chr16_76026887	0	76026887	A	C
16	chr16_76027726	0	76027726	A	G
16	chr16_76034577	0	76034577	T	C
16	chr16_76038239	0	76038239	C	T
16	chr16_76040259	0	76040259	G	C
16	chr16_76045620	0	76045620	T	G
16	chr16_76054399	0	76054399	A	G
16	chr16_76057361	0	76057361	T	C
16	chr16_76071196	0	76071196	G	A
16	chr16_76079114	0	76079114	A	G
16	chr16_76088214	0	76088214	T	C
16	chr16_76098632	0	76098632	G	C
16	chr16_76107099	0	76107099	T	A
16	chr16_76118241	0	76118241	G	C
16	chr16_76133655	0	76133655	G	C
16	chr16_76144681	0	76144681	A	G
16	chr16_76145443	0	76145443	C	G
16	chr16_76160256	0	76160256	G	A
16	chr16_76162018	0	76162018	T	A
16	chr16_76181228	0	76181228	C	T
16	chr16_76182913	0	76182913	A	G
16	chr16_76186487	0	76186487	A	G
16	chr16_76189874	0	76189874	C	T
16	chr16_76192987	0	76192987	T	C
16	chr16_76228145	0	76228145	C	T
16	chr16_76228788	0	76228788	T	C
16	chr16_76229090	0	76229090	C	T
16	chr16_76231981	0	76231981	G	C
16	chr16_76233111	0	76233111	A	G
16	chr16_76234297	0	76234297	T	C
16	chr16_76241964	0	76241964	A	C
16	chr16_76242341	0	76242341	C	T
16	chr16_76265166	0	76265166	C	A
16	chr16_76267183	0	76267183	T	G
16	chr16_76268226	0	76268226	G	A
16	chr16_76300902	0	76300902	G	A
16	chr16_76309877	0	76309877	C	G
16	chr16_76313034	0	76313034	A	G
16	chr16_76336648	0	76336648	C	T
16	chr16_76337539	0	76337539	T	C
16	chr16_76357676	0	76357676	A	C
16	chr16_76357840	0	76357840	C	A
16	chr16_76357876	0	76357876	T	C
16	chr16_76361080	0	76361080	A	G
16	chr16_76368238	0	76368238	C	T
16	chr16_76381920	0	76381920	G	A
16	chr16_76398476	0	76398476	C	A
16	chr16_76400095	0	76400095	C	A
16	chr16_76404062	0	76404062	A	G
16	chr16_76428704	0	76428704	G	C
16	chr16_76450378	0	76450378	C	T
16	chr16_76517630	0	76517630	T	C
16	chr16_76521734	0	76521734	C	G
16	chr16_76530572	0	76530572	T	C
16	chr16_76530634	0	76530634	A	G
16	chr16_76538577	0	76538577	C	A
16	chr16_76539106	0	76539106	T	A
16	chr16_76540825	0	76540825	A	G
16	chr16_76542620	0	76542620	C	T
16	chr16_76560613	0	76560613	A	T
16	chr16_76569048	0	76569048	A	G
16	chr16_76573837	0	76573837	A	C
16	chr16_76577774	0	76577774	T	A
16	chr16_76581629	0	76581629	A	T
16	chr16_76584071	0	76584071	G	C
16	chr16_76584746	0	76584746	G	A
16	chr16_76585411	0	76585411	T	G
16	chr16_76585893	0	76585893	C	T
16	chr16_76586861	0	76586861	G	T
16	chr16_76592245	0	76592245	T	G
16	chr16_76594576	0	76594576	G	T
16	chr16_76594836	0	76594836	G	C
16	chr16_76594918	0	76594918	C	T
16	chr16_76599135	0	76599135	C	T
16	chr16_76603427	0	76603427	C	T
16	chr16_76604185	0	76604185	A	G
16	chr16_76606881	0	76606881	G	A
16	chr16_76607912	0	76607912	T	A
16	chr16_76608768	0	76608768	A	G
16	chr16_76616256	0	76616256	C	T
16	chr16_76623652	0	76623652	A	G
16	chr16_76645447	0	76645447	T	C
16	chr16_76648773	0	76648773	T	C
16	chr16_76649094	0	76649094	A	G
16	chr16_76649889	0	76649889	G	A
16	chr16_76657825	0	76657825	G	A
16	chr16_76661078	0	76661078	G	T
16	chr16_76678642	0	76678642	T	C
16	chr16_76691876	0	76691876	A	T
16	chr16_76693570	0	76693570	T	C
16	chr16_76695179	0	76695179	A	G
16	chr16_76717928	0	76717928	A	G
16	chr16_76719675	0	76719675	T	C
16	chr16_76721106	0	76721106	G	C
16	chr16_76724293	0	76724293	C	G
16	chr16_76732207	0	76732207	G	T
16	chr16_76733566	0	76733566	C	T
16	chr16_76735992	0	76735992	T	C
16	chr16_76741526	0	76741526	A	G
16	chr16_76750459	0	76750459	T	G
16	chr16_76750557	0	76750557	A	G
16	chr16_76757638	0	76757638	T	C
16	chr16_76760701	0	76760701	A	G
16	chr16_76762501	0	76762501	C	T
16	chr16_76763417	0	76763417	T	G
16	chr16_76779420	0	76779420	C	T
16	chr16_76779879	0	76779879	T	C
16	chr16_76788570	0	76788570	C	A
16	chr16_76791396	0	76791396	G	T
16	chr16_76799940	0	76799940	A	G
16	chr16_76804633	0	76804633	T	C
16	chr16_76805641	0	76805641	C	T
16	chr16_76809196	0	76809196	T	C
16	chr16_76812803	0	76812803	A	G
16	chr16_76813011	0	76813011	G	A
16	chr16_76815858	0	76815858	G	A
16	chr16_76817449	0	76817449	T	G
16	chr16_76818378	0	76818378	T	C
16	chr16_76823349	0	76823349	G	T
16	chr16_76823635	0	76823635	G	C
16	chr16_76826557	0	76826557	C	A
16	chr16_76831181	0	76831181	C	T
16	chr16_76840255	0	76840255	G	A
16	chr16_76843230	0	76843230	T	C
16	chr16_76844083	0	76844083	A	G
16	chr16_76847197	0	76847197	A	G
16	chr16_76847371	0	76847371	A	G
16	chr16_76848693	0	76848693	C	T
16	chr16_76849782	0	76849782	C	G
16	chr16_76857672	0	76857672	A	G
16	chr16_76871982	0	76871982	G	A
16	chr16_76872881	0	76872881	T	C
16	chr16_76873116	0	76873116	T	G
16	chr16_76874990	0	76874990	G	A
16	chr16_76878115	0	76878115	G	A
16	chr16_76878136	0	76878136	C	T
16	chr16_76882316	0	76882316	A	G
16	chr16_76882393	0	76882393	C	A
16	chr16_76883764	0	76883764	G	T
16	chr16_76883897	0	76883897	G	A
16	chr16_76892821	0	76892821	G	A
16	chr16_76903137	0	76903137	T	A
16	chr16_76907977	0	76907977	T	C
16	chr16_76911488	0	76911488	G	A
16	chr16_76922697	0	76922697	C	T
16	chr16_76924657	0	76924657	A	G
16	chr16_76930975	0	76930975	C	T
16	chr16_76934118	0	76934118	C	A
16	chr16_76935448	0	76935448	T	C
16	chr16_76946675	0	76946675	T	C
16	chr16_76963834	0	76963834	C	T
16	chr16_76967493	0	76967493	A	G
16	chr16_76969388	0	76969388	A	T
16	chr16_76971438	0	76971438	C	A
16	chr16_76982188	0	76982188	A	G
16	chr16_76984096	0	76984096	A	G
16	chr16_76984894	0	76984894	C	G
16	chr16_76989873	0	76989873	A	G
16	chr16_76990087	0	76990087	T	A
16	chr16_76992973	0	76992973	G	T
16	chr16_76998088	0	76998088	C	T
16	chr16_76998152	0	76998152	A	T
16	chr16_77006561	0	77006561	C	A
16	chr16_77007965	0	77007965	G	C
16	chr16_77008227	0	77008227	C	T
16	chr16_77012219	0	77012219	G	A
16	chr16_77013162	0	77013162	C	T
16	chr16_77019820	0	77019820	A	G
16	chr16_77020869	0	77020869	C	T
16	chr16_77029562	0	77029562	T	C
16	chr16_77031169	0	77031169	G	A
16	chr16_77036023	0	77036023	T	G
16	chr16_77051548	0	77051548	T	C
16	chr16_77051892	0	77051892	A	G
16	chr16_77057072	0	77057072	T	C
16	chr16_77059446	0	77059446	G	A
16	chr16_77063042	0	77063042	T	C
16	chr16_77070136	0	77070136	T	G
16	chr16_77073747	0	77073747	T	C
16	chr16_77074622	0	77074622	C	T
16	chr16_77076194	0	77076194	A	G
16	chr16_77083870	0	77083870	A	G
16	chr16_77088019	0	77088019	G	A
16	chr16_77088521	0	77088521	A	G
16	chr16_77091742	0	77091742	C	T
16	chr16_77099349	0	77099349	T	C
16	chr16_77100254	0	77100254	G	A
16	chr16_77102851	0	77102851	T	A
16	chr16_77105581	0	77105581	G	C
16	chr16_77112596	0	77112596	G	A
16	chr16_77113701	0	77113701	G	A
16	chr16_77123218	0	77123218	A	T
16	chr16_77124678	0	77124678	G	A
16	chr16_77134508	0	77134508	G	A
16	chr16_77136617	0	77136617	A	G
16	chr16_77139089	0	77139089	T	A
16	chr16_77141793	0	77141793	T	A
16	chr16_77143051	0	77143051	T	C
16	chr16_77144932	0	77144932	A	C
16	chr16_77146119	0	77146119	T	C
16	chr16_77147111	0	77147111	C	T
16	chr16_77149497	0	77149497	G	A
16	chr16_77150143	0	77150143	G	C
16	chr16_77151633	0	77151633	C	T
16	chr16_77153048	0	77153048	T	C
16	chr16_77168468	0	77168468	C	T
16	chr16_77171749	0	77171749	G	A
16	chr16_77173276	0	77173276	C	T
16	chr16_77175401	0	77175401	G	C
16	chr16_77179337	0	77179337	C	T
16	chr16_77180450	0	77180450	A	T
16	chr16_77184150	0	77184150	A	G
16	chr16_77184475	0	77184475	T	C
16	chr16_77190059	0	77190059	C	A
16	chr16_77202341	0	77202341	C	T
16	chr16_77209079	0	77209079	C	T
16	chr16_77209460	0	77209460	C	G
16	chr16_77216578	0	77216578	C	T
16	chr16_77220932	0	77220932	A	G
16	chr16_77223113	0	77223113	G	T
16	chr16_77226906	0	77226906	T	C
16	chr16_77227218	0	77227218	G	A
16	chr16_77233562	0	77233562	A	G
16	chr16_77233966	0	77233966	T	C
16	chr16_77235385	0	77235385	T	G
16	chr16_77249579	0	77249579	A	C
16	chr16_77253767	0	77253767	A	G
16	chr16_77254508	0	77254508	A	G
16	chr16_77254648	0	77254648	T	G
16	chr16_77255963	0	77255963	T	C
16	chr16_77256397	0	77256397	C	A
16	chr16_77263763	0	77263763	A	T
16	chr16_77263943	0	77263943	C	T
16	chr16_77264389	0	77264389	A	G
16	chr16_77267544	0	77267544	T	G
16	chr16_77272259	0	77272259	C	G
16	chr16_77274501	0	77274501	G	C
16	chr16_77281040	0	77281040	A	G
16	chr16_77281061	0	77281061	T	C
16	chr16_77281447	0	77281447	C	T
16	chr16_77291050	0	77291050	C	T
16	chr16_77309092	0	77309092	G	C
16	chr16_77319202	0	77319202	A	C
16	chr16_77326376	0	77326376	A	G
16	chr16_77329510	0	77329510	A	G
16	chr16_77330150	0	77330150	A	G
16	chr16_77339709	0	77339709	T	C
16	chr16_77340391	0	77340391	A	G
16	chr16_77341419	0	77341419	G	A
16	chr16_77348018	0	77348018	C	T
16	chr16_77348386	0	77348386	T	C
16	chr16_77348958	0	77348958	G	A
16	chr16_77352563	0	77352563	T	C
16	chr16_77360555	0	77360555	T	C
16	chr16_77366000	0	77366000	G	T
16	chr16_77369045	0	77369045	A	T
16	chr16_77374525	0	77374525	T	G
16	chr16_77378659	0	77378659	G	C
16	chr16_77382147	0	77382147	G	A
16	chr16_77383923	0	77383923	C	G
16	chr16_77389064	0	77389064	G	T
16	chr16_77393158	0	77393158	C	A
16	chr16_77396798	0	77396798	C	T
16	chr16_77399969	0	77399969	T	G
16	chr16_77403908	0	77403908	A	T
16	chr16_77410047	0	77410047	T	C
16	chr16_77416355	0	77416355	T	C
16	chr16_77424348	0	77424348	A	G
16	chr16_77436369	0	77436369	G	A
16	chr16_77443387	0	77443387	A	C
16	chr16_77463448	0	77463448	T	C
16	chr16_77470753	0	77470753	T	C
16	chr16_77473036	0	77473036	C	A
16	chr16_77481219	0	77481219	C	T
16	chr16_77486363	0	77486363	T	C
16	chr16_77486748	0	77486748	C	T
16	chr16_77503671	0	77503671	G	T
16	chr16_77515237	0	77515237	C	T
16	chr16_77517916	0	77517916	C	T
16	chr16_77520113	0	77520113	A	G
16	chr16_77526213	0	77526213	T	C
16	chr16_77526653	0	77526653	C	T
16	chr16_77533274	0	77533274	G	T
16	chr16_77534702	0	77534702	G	A
16	chr16_77538468	0	77538468	T	G
16	chr16_77542694	0	77542694	T	G
16	chr16_77543253	0	77543253	G	T
16	chr16_77545882	0	77545882	C	A
16	chr16_77551413	0	77551413	A	G
16	chr16_77554298	0	77554298	G	T
16	chr16_77556133	0	77556133	A	C
16	chr16_77559755	0	77559755	T	G
16	chr16_77569839	0	77569839	C	T
16	chr16_77580691	0	77580691	A	T
16	chr16_77586195	0	77586195	C	A
16	chr16_77586353	0	77586353	G	A
16	chr16_77590475	0	77590475	C	G
16	chr16_77592500	0	77592500	A	C
16	chr16_77597338	0	77597338	T	C
16	chr16_77598946	0	77598946	G	A
16	chr16_77599571	0	77599571	T	G
16	chr16_77603259	0	77603259	T	C
16	chr16_77603367	0	77603367	C	T
16	chr16_77603932	0	77603932	C	A
16	chr16_77609902	0	77609902	A	G
16	chr16_77612448	0	77612448	A	G
16	chr16_77618816	0	77618816	C	G
16	chr16_77623542	0	77623542	G	T
16	chr16_77628476	0	77628476	T	C
16	chr16_77639269	0	77639269	G	A
16	chr16_77641689	0	77641689	A	G
16	chr16_77655402	0	77655402	T	G
16	chr16_77655516	0	77655516	T	C
16	chr16_77656971	0	77656971	G	A
16	chr16_77657058	0	77657058	T	C
16	chr16_77658997	0	77658997	A	G
16	chr16_77673344	0	77673344	C	T
16	chr16_77673821	0	77673821	C	T
16	chr16_77676295	0	77676295	A	G
16	chr16_77676836	0	77676836	A	G
16	chr16_77682585	0	77682585	T	G
16	chr16_77686173	0	77686173	A	G
16	chr16_77714988	0	77714988	G	C
16	chr16_77722737	0	77722737	G	C
16	chr16_77725591	0	77725591	C	T
16	chr16_77728236	0	77728236	C	T
16	chr16_77735490	0	77735490	C	A
16	chr16_77738538	0	77738538	G	A
16	chr16_77739429	0	77739429	G	T
16	chr16_77747103	0	77747103	G	A
16	chr16_77750983	0	77750983	C	G
16	chr16_77753150	0	77753150	C	T
16	chr16_77759294	0	77759294	G	T
16	chr16_77763099	0	77763099	G	A
16	chr16_77773859	0	77773859	A	G
16	chr16_77786467	0	77786467	A	G
16	chr16_77791627	0	77791627	C	T
16	chr16_77806720	0	77806720	A	G
16	chr16_77817679	0	77817679	T	C
16	chr16_77819726	0	77819726	A	G
16	chr16_77830508	0	77830508	G	C
16	chr16_77843306	0	77843306	G	A
16	chr16_77844147	0	77844147	A	G
16	chr16_77846197	0	77846197	T	A
16	chr16_77849214	0	77849214	T	C
16	chr16_77863361	0	77863361	G	A
16	chr16_77869462	0	77869462	G	A
16	chr16_77871396	0	77871396	T	C
16	chr16_77879108	0	77879108	C	T
16	chr16_77887009	0	77887009	A	C
16	chr16_77893958	0	77893958	C	T
16	chr16_77899221	0	77899221	C	T
16	chr16_77900885	0	77900885	T	C
16	chr16_77910762	0	77910762	G	T
16	chr16_77934400	0	77934400	G	A
16	chr16_77937832	0	77937832	T	C
16	chr16_77940010	0	77940010	T	C
16	chr16_77950110	0	77950110	T	G
16	chr16_77950140	0	77950140	T	C
16	chr16_77950426	0	77950426	G	A
16	chr16_77953322	0	77953322	G	A
16	chr16_77956396	0	77956396	A	G
16	chr16_77962820	0	77962820	A	G
16	chr16_77969445	0	77969445	A	T
16	chr16_77970050	0	77970050	A	G
16	chr16_77970492	0	77970492	G	A
16	chr16_77974400	0	77974400	C	A
16	chr16_77976849	0	77976849	T	C
16	chr16_77981732	0	77981732	T	C
16	chr16_77983369	0	77983369	T	C
16	chr16_77991093	0	77991093	T	C
16	chr16_77997615	0	77997615	A	T
16	chr16_78001582	0	78001582	C	G
16	chr16_78005934	0	78005934	T	C
16	chr16_78005935	0	78005935	A	G
16	chr16_78011681	0	78011681	A	G
16	chr16_78013494	0	78013494	T	C
16	chr16_78013831	0	78013831	A	T
16	chr16_78014249	0	78014249	A	G
16	chr16_78017836	0	78017836	C	T
16	chr16_78040933	0	78040933	A	C
16	chr16_78042400	0	78042400	G	A
16	chr16_78048971	0	78048971	T	C
16	chr16_78049233	0	78049233	A	G
16	chr16_78052934	0	78052934	T	C
16	chr16_78075832	0	78075832	T	C
16	chr16_78078127	0	78078127	C	A
16	chr16_78082440	0	78082440	T	A
16	chr16_78083230	0	78083230	A	G
16	chr16_78091155	0	78091155	T	C
16	chr16_78106297	0	78106297	T	C
16	chr16_78107416	0	78107416	G	A
16	chr16_78113985	0	78113985	A	G
16	chr16_78117896	0	78117896	A	G
16	chr16_78125373	0	78125373	C	G
16	chr16_78130215	0	78130215	T	C
16	chr16_78132313	0	78132313	T	C
16	chr16_78138174	0	78138174	T	G
16	chr16_78143401	0	78143401	A	G
16	chr16_78154847	0	78154847	G	C
16	chr16_78155016	0	78155016	A	G
16	chr16_78161324	0	78161324	G	A
16	chr16_78164846	0	78164846	T	C
16	chr16_78166840	0	78166840	T	G
16	chr16_78178748	0	78178748	G	T
16	chr16_78178970	0	78178970	A	G
16	chr16_78182472	0	78182472	C	T
16	chr16_78186208	0	78186208	T	C
16	chr16_78193048	0	78193048	T	C
16	chr16_78193052	0	78193052	G	A
16	chr16_78195139	0	78195139	G	A
16	chr16_78195342	0	78195342	G	A
16	chr16_78201082	0	78201082	A	G
16	chr16_78201818	0	78201818	A	G
16	chr16_78207305	0	78207305	T	A
16	chr16_78213287	0	78213287	C	T
16	chr16_78227756	0	78227756	C	T
16	chr16_78228353	0	78228353	C	T
16	chr16_78231973	0	78231973	C	T
16	chr16_78238863	0	78238863	C	T
16	chr16_78239707	0	78239707	C	G
16	chr16_78249045	0	78249045	G	T
16	chr16_78263717	0	78263717	T	G
16	chr16_78264682	0	78264682	G	A
16	chr16_78267173	0	78267173	G	A
16	chr16_78276628	0	78276628	A	C
16	chr16_78277082	0	78277082	A	G
16	chr16_78278240	0	78278240	T	G
16	chr16_78280765	0	78280765	C	T
16	chr16_78285857	0	78285857	T	C
16	chr16_78297194	0	78297194	T	C
16	chr16_78298233	0	78298233	C	T
16	chr16_78301017	0	78301017	G	A
16	chr16_78311297	0	78311297	T	C
16	chr16_78311985	0	78311985	G	A
16	chr16_78326253	0	78326253	A	G
16	chr16_78327802	0	78327802	C	T
16	chr16_78328161	0	78328161	T	G
16	chr16_78328405	0	78328405	T	A
16	chr16_78330968	0	78330968	G	A
16	chr16_78340262	0	78340262	C	G
16	chr16_78352065	0	78352065	A	G
16	chr16_78357510	0	78357510	C	A
16	chr16_78358652	0	78358652	G	A
16	chr16_78366128	0	78366128	C	T
16	chr16_78367955	0	78367955	A	G
16	chr16_78370056	0	78370056	C	T
16	chr16_78376705	0	78376705	T	C
16	chr16_78383126	0	78383126	A	G
16	chr16_78386970	0	78386970	G	A
16	chr16_78389935	0	78389935	A	G
16	chr16_78395814	0	78395814	G	C
16	chr16_78409911	0	78409911	A	G
16	chr16_78414526	0	78414526	G	A
16	chr16_78425049	0	78425049	G	A
16	chr16_78425925	0	78425925	T	C
16	chr16_78426132	0	78426132	T	C
16	chr16_78430903	0	78430903	G	A
16	chr16_78435093	0	78435093	T	C
16	chr16_78435512	0	78435512	C	T
16	chr16_78473928	0	78473928	G	A
16	chr16_78486760	0	78486760	A	G
16	chr16_78503905	0	78503905	C	G
16	chr16_78509095	0	78509095	T	C
16	chr16_78519080	0	78519080	G	A
16	chr16_78519183	0	78519183	T	C
16	chr16_78532796	0	78532796	T	C
16	chr16_78554565	0	78554565	A	G
16	chr16_78562134	0	78562134	C	T
16	chr16_78567116	0	78567116	A	G
16	chr16_78567922	0	78567922	G	A
16	chr16_78574929	0	78574929	G	T
16	chr16_78581726	0	78581726	C	A
16	chr16_78583317	0	78583317	T	C
16	chr16_78583835	0	78583835	G	C
16	chr16_78584976	0	78584976	G	A
16	chr16_78590996	0	78590996	C	T
16	chr16_78593599	0	78593599	T	C
16	chr16_78605718	0	78605718	A	G
16	chr16_78612015	0	78612015	G	A
16	chr16_78617061	0	78617061	A	G
16	chr16_78621544	0	78621544	C	A
16	chr16_78621607	0	78621607	G	A
16	chr16_78626778	0	78626778	T	C
16	chr16_78627966	0	78627966	A	C
16	chr16_78632088	0	78632088	A	C
16	chr16_78633398	0	78633398	G	A
16	chr16_78642113	0	78642113	G	T
16	chr16_78652169	0	78652169	G	A
16	chr16_78654915	0	78654915	G	A
16	chr16_78656952	0	78656952	T	C
16	chr16_78657305	0	78657305	G	C
16	chr16_78665155	0	78665155	C	T
16	chr16_78667919	0	78667919	T	A
16	chr16_78670404	0	78670404	A	G
16	chr16_78674102	0	78674102	C	T
16	chr16_78674949	0	78674949	A	C
16	chr16_78682913	0	78682913	T	C
16	chr16_78691323	0	78691323	G	C
16	chr16_78721603	0	78721603	T	C
16	chr16_78722076	0	78722076	C	A
16	chr16_78726231	0	78726231	G	A
16	chr16_78738141	0	78738141	A	G
16	chr16_78738576	0	78738576	G	A
16	chr16_78739578	0	78739578	C	T
16	chr16_78741225	0	78741225	A	T
16	chr16_78743398	0	78743398	C	T
16	chr16_78753244	0	78753244	A	G
16	chr16_78756203	0	78756203	T	C
16	chr16_78757404	0	78757404	C	T
16	chr16_78759652	0	78759652	T	C
16	chr16_78762481	0	78762481	A	G
16	chr16_78762668	0	78762668	A	G
16	chr16_78771145	0	78771145	A	G
16	chr16_78774412	0	78774412	T	G
16	chr16_78779550	0	78779550	C	A
16	chr16_78780007	0	78780007	G	T
16	chr16_78781043	0	78781043	T	C
16	chr16_78781152	0	78781152	T	A
16	chr16_78792982	0	78792982	C	G
16	chr16_78809797	0	78809797	C	A
16	chr16_78811672	0	78811672	A	G
16	chr16_78822099	0	78822099	T	A
16	chr16_78840747	0	78840747	C	T
16	chr16_78842264	0	78842264	G	T
16	chr16_78843248	0	78843248	A	G
16	chr16_78847607	0	78847607	G	C
16	chr16_78889485	0	78889485	C	G
16	chr16_78892918	0	78892918	A	G
16	chr16_78898671	0	78898671	C	G
16	chr16_78914455	0	78914455	G	T
16	chr16_78914474	0	78914474	C	T
16	chr16_78916145	0	78916145	A	G
16	chr16_78917945	0	78917945	T	C
16	chr16_78941331	0	78941331	G	C
16	chr16_78946412	0	78946412	A	G
16	chr16_78958274	0	78958274	A	C
16	chr16_78962206	0	78962206	T	A
16	chr16_78965131	0	78965131	T	C
16	chr16_78974425	0	78974425	T	C
16	chr16_78977258	0	78977258	G	A
16	chr16_78978621	0	78978621	G	A
16	chr16_78984004	0	78984004	G	A
16	chr16_78991509	0	78991509	C	G
16	chr16_78998290	0	78998290	C	T
16	chr16_78998317	0	78998317	A	G
16	chr16_79006215	0	79006215	A	G
16	chr16_79023844	0	79023844	C	G
16	chr16_79029058	0	79029058	G	A
16	chr16_79030922	0	79030922	T	C
16	chr16_79032448	0	79032448	C	A
16	chr16_79033161	0	79033161	A	G
16	chr16_79035080	0	79035080	G	A
16	chr16_79043768	0	79043768	C	G
16	chr16_79049802	0	79049802	T	G
16	chr16_79053142	0	79053142	T	G
16	chr16_79058658	0	79058658	T	A
16	chr16_79058707	0	79058707	A	G
16	chr16_79059616	0	79059616	A	G
16	chr16_79061192	0	79061192	C	T
16	chr16_79066647	0	79066647	G	A
16	chr16_79073881	0	79073881	T	C
16	chr16_79079161	0	79079161	C	T
16	chr16_79079815	0	79079815	T	C
16	chr16_79084475	0	79084475	A	G
16	chr16_79085377	0	79085377	G	C
16	chr16_79088224	0	79088224	T	C
16	chr16_79090403	0	79090403	G	A
16	chr16_79090760	0	79090760	T	C
16	chr16_79091317	0	79091317	A	G
16	chr16_79093118	0	79093118	T	C
16	chr16_79095563	0	79095563	A	G
16	chr16_79100011	0	79100011	T	C
16	chr16_79101370	0	79101370	T	C
16	chr16_79107293	0	79107293	C	T
16	chr16_79107497	0	79107497	C	T
16	chr16_79108122	0	79108122	T	C
16	chr16_79111889	0	79111889	T	A
16	chr16_79117357	0	79117357	C	A
16	chr16_79119113	0	79119113	C	T
16	chr16_79122892	0	79122892	C	T
16	chr16_79126621	0	79126621	G	A
16	chr16_79133582	0	79133582	T	C
16	chr16_79136438	0	79136438	T	C
16	chr16_79144421	0	79144421	A	G
16	chr16_79147342	0	79147342	A	G
16	chr16_79156258	0	79156258	A	G
16	chr16_79157026	0	79157026	G	A
16	chr16_79157780	0	79157780	T	C
16	chr16_79160231	0	79160231	C	T
16	chr16_79164206	0	79164206	T	C
16	chr16_79167605	0	79167605	T	C
16	chr16_79170049	0	79170049	T	G
16	chr16_79188165	0	79188165	C	G
16	chr16_79188426	0	79188426	C	A
16	chr16_79189819	0	79189819	A	G
16	chr16_79192274	0	79192274	T	C
16	chr16_79192353	0	79192353	T	C
16	chr16_79192837	0	79192837	G	T
16	chr16_79193682	0	79193682	C	A
16	chr16_79199133	0	79199133	A	G
16	chr16_79200324	0	79200324	A	G
16	chr16_79201243	0	79201243	A	G
16	chr16_79203432	0	79203432	T	C
16	chr16_79205178	0	79205178	C	T
16	chr16_79210738	0	79210738	A	T
16	chr16_79220914	0	79220914	C	T
16	chr16_79221271	0	79221271	G	C
16	chr16_79222151	0	79222151	T	A
16	chr16_79222435	0	79222435	C	T
16	chr16_79225703	0	79225703	C	T
16	chr16_79225967	0	79225967	G	C
16	chr16_79240041	0	79240041	T	G
16	chr16_79246692	0	79246692	T	C
16	chr16_79252241	0	79252241	T	C
16	chr16_79260547	0	79260547	C	T
16	chr16_79261035	0	79261035	T	C
16	chr16_79263383	0	79263383	G	T
16	chr16_79269148	0	79269148	C	T
16	chr16_79273701	0	79273701	T	C
16	chr16_79276570	0	79276570	A	C
16	chr16_79281818	0	79281818	C	G
16	chr16_79288126	0	79288126	T	A
16	chr16_79288824	0	79288824	C	T
16	chr16_79290168	0	79290168	A	G
16	chr16_79290177	0	79290177	T	A
16	chr16_79292345	0	79292345	T	G
16	chr16_79298369	0	79298369	T	G
16	chr16_79298546	0	79298546	T	C
16	chr16_79307187	0	79307187	C	A
16	chr16_79310823	0	79310823	T	G
16	chr16_79312776	0	79312776	C	T
16	chr16_79314359	0	79314359	T	C
16	chr16_79315650	0	79315650	T	C
16	chr16_79326507	0	79326507	T	C
16	chr16_79338256	0	79338256	G	A
16	chr16_79350859	0	79350859	C	T
16	chr16_79355312	0	79355312	A	G
16	chr16_79356402	0	79356402	T	C
16	chr16_79358626	0	79358626	G	A
16	chr16_79362834	0	79362834	A	G
16	chr16_79365405	0	79365405	G	C
16	chr16_79366640	0	79366640	A	C
16	chr16_79376914	0	79376914	A	G
16	chr16_79377444	0	79377444	A	G
16	chr16_79384287	0	79384287	C	A
16	chr16_79385645	0	79385645	G	A
16	chr16_79394614	0	79394614	C	T
16	chr16_79399880	0	79399880	A	C
16	chr16_79406865	0	79406865	C	T
16	chr16_79420554	0	79420554	A	G
16	chr16_79420880	0	79420880	G	A
16	chr16_79433100	0	79433100	G	C
16	chr16_79438925	0	79438925	A	G
16	chr16_79439479	0	79439479	G	A
16	chr16_79440330	0	79440330	C	T
16	chr16_79440428	0	79440428	G	A
16	chr16_79440900	0	79440900	C	A
16	chr16_79450072	0	79450072	T	C
16	chr16_79452128	0	79452128	G	A
16	chr16_79452160	0	79452160	T	C
16	chr16_79456795	0	79456795	A	G
16	chr16_79457534	0	79457534	C	T
16	chr16_79459483	0	79459483	C	T
16	chr16_79461840	0	79461840	A	G
16	chr16_79462018	0	79462018	G	A
16	chr16_79472167	0	79472167	A	G
16	chr16_79476200	0	79476200	G	A
16	chr16_79476417	0	79476417	A	C
16	chr16_79477313	0	79477313	A	G
16	chr16_79480014	0	79480014	T	G
16	chr16_79499200	0	79499200	T	C
16	chr16_79499207	0	79499207	T	C
16	chr16_79513371	0	79513371	C	T
16	chr16_79516120	0	79516120	G	A
16	chr16_79521256	0	79521256	G	T
16	chr16_79525630	0	79525630	T	C
16	chr16_79526305	0	79526305	A	G
16	chr16_79527813	0	79527813	A	T
16	chr16_79544240	0	79544240	A	G
16	chr16_79547991	0	79547991	T	C
16	chr16_79561027	0	79561027	C	T
16	chr16_79561081	0	79561081	C	A
16	chr16_79561644	0	79561644	A	G
16	chr16_79564569	0	79564569	T	C
16	chr16_79567953	0	79567953	T	C
16	chr16_79570019	0	79570019	A	G
16	chr16_79584458	0	79584458	C	T
16	chr16_79585568	0	79585568	G	T
16	chr16_79585583	0	79585583	G	A
16	chr16_79590194	0	79590194	G	A
16	chr16_79608917	0	79608917	C	T
16	chr16_79620478	0	79620478	C	T
16	chr16_79631002	0	79631002	C	T
16	chr16_79638608	0	79638608	G	A
16	chr16_79642889	0	79642889	T	C
16	chr16_79644409	0	79644409	T	G
16	chr16_79647175	0	79647175	G	A
16	chr16_79647244	0	79647244	T	C
16	chr16_79648277	0	79648277	G	A
16	chr16_79655248	0	79655248	T	C
16	chr16_79661029	0	79661029	A	G
16	chr16_79676486	0	79676486	T	C
16	chr16_79688925	0	79688925	C	T
16	chr16_79692476	0	79692476	C	A
16	chr16_79702578	0	79702578	C	T
16	chr16_79709095	0	79709095	T	C
16	chr16_79712538	0	79712538	G	A
16	chr16_79719809	0	79719809	G	A
16	chr16_79721975	0	79721975	C	T
16	chr16_79734309	0	79734309	C	G
16	chr16_79736583	0	79736583	T	C
16	chr16_79738771	0	79738771	C	G
16	chr16_79741629	0	79741629	C	T
16	chr16_79742963	0	79742963	G	C
16	chr16_79753939	0	79753939	G	A
16	chr16_79762986	0	79762986	C	T
16	chr16_79766161	0	79766161	G	T
16	chr16_79772502	0	79772502	A	G
16	chr16_79773359	0	79773359	C	T
16	chr16_79775231	0	79775231	T	C
16	chr16_79776839	0	79776839	G	T
16	chr16_79777239	0	79777239	G	T
16	chr16_79779438	0	79779438	C	A
16	chr16_79783137	0	79783137	A	G
16	chr16_79801275	0	79801275	T	C
16	chr16_79801508	0	79801508	G	A
16	chr16_79803058	0	79803058	A	G
16	chr16_79805466	0	79805466	G	A
16	chr16_79806158	0	79806158	T	C
16	chr16_79806912	0	79806912	T	C
16	chr16_79809582	0	79809582	A	C
16	chr16_79809692	0	79809692	T	C
16	chr16_79814708	0	79814708	C	T
16	chr16_79817590	0	79817590	A	G
16	chr16_79829475	0	79829475	C	T
16	chr16_79832590	0	79832590	A	G
16	chr16_79839533	0	79839533	C	T
16	chr16_79850789	0	79850789	A	G
16	chr16_79860221	0	79860221	G	A
16	chr16_79861877	0	79861877	A	G
16	chr16_79862958	0	79862958	T	C
16	chr16_79870357	0	79870357	C	T
16	chr16_79872582	0	79872582	G	T
16	chr16_79882635	0	79882635	A	G
16	chr16_79893928	0	79893928	G	C
16	chr16_79901247	0	79901247	C	T
16	chr16_79905506	0	79905506	G	A
16	chr16_79905992	0	79905992	T	G
16	chr16_79907737	0	79907737	C	T
16	chr16_79910932	0	79910932	T	C
16	chr16_79934431	0	79934431	T	G
16	chr16_79935469	0	79935469	C	G
16	chr16_79939792	0	79939792	C	T
16	chr16_79942612	0	79942612	T	A
16	chr16_79951719	0	79951719	A	T
16	chr16_79957431	0	79957431	T	C
16	chr16_79961035	0	79961035	A	G
16	chr16_79974446	0	79974446	A	C
16	chr16_79974767	0	79974767	C	A
16	chr16_79977332	0	79977332	T	A
16	chr16_79986722	0	79986722	C	T
16	chr16_79991360	0	79991360	G	A
16	chr16_79995699	0	79995699	G	A
16	chr16_79995748	0	79995748	T	C
16	chr16_80008202	0	80008202	G	A
16	chr16_80012558	0	80012558	G	A
16	chr16_80015294	0	80015294	T	C
16	chr16_80020579	0	80020579	A	G
16	chr16_80024684	0	80024684	T	C
16	chr16_80024837	0	80024837	A	G
16	chr16_80024838	0	80024838	G	A
16	chr16_80031953	0	80031953	T	C
16	chr16_80032373	0	80032373	A	G
16	chr16_80047416	0	80047416	A	G
16	chr16_80056392	0	80056392	C	T
16	chr16_80059855	0	80059855	T	C
16	chr16_80062212	0	80062212	T	C
16	chr16_80063106	0	80063106	C	G
16	chr16_80070899	0	80070899	T	C
16	chr16_80071430	0	80071430	C	T
16	chr16_80074053	0	80074053	T	C
16	chr16_80074090	0	80074090	T	G
16	chr16_80075531	0	80075531	G	A
16	chr16_80076356	0	80076356	G	C
16	chr16_80077517	0	80077517	A	C
16	chr16_80104180	0	80104180	T	C
16	chr16_80112933	0	80112933	T	C
16	chr16_80114940	0	80114940	T	A
16	chr16_80120647	0	80120647	C	T
16	chr16_80130198	0	80130198	C	T
16	chr16_80132578	0	80132578	A	G
16	chr16_80139050	0	80139050	T	C
16	chr16_80145543	0	80145543	T	A
16	chr16_80148702	0	80148702	T	C
16	chr16_80151699	0	80151699	A	T
16	chr16_80154799	0	80154799	T	C
16	chr16_80157239	0	80157239	G	A
16	chr16_80159174	0	80159174	G	A
16	chr16_80160938	0	80160938	T	C
16	chr16_80162174	0	80162174	G	C
16	chr16_80166089	0	80166089	T	C
16	chr16_80182681	0	80182681	A	G
16	chr16_80191992	0	80191992	T	G
16	chr16_80193073	0	80193073	T	C
16	chr16_80202606	0	80202606	A	T
16	chr16_80204689	0	80204689	T	G
16	chr16_80222415	0	80222415	C	T
16	chr16_80224346	0	80224346	C	G
16	chr16_80225365	0	80225365	A	G
16	chr16_80251539	0	80251539	C	T
16	chr16_80251907	0	80251907	T	C
16	chr16_80252196	0	80252196	C	T
16	chr16_80275433	0	80275433	G	C
16	chr16_80285364	0	80285364	C	A
16	chr16_80291409	0	80291409	G	A
16	chr16_80316289	0	80316289	T	C
16	chr16_80317027	0	80317027	G	T
16	chr16_80318986	0	80318986	G	T
16	chr16_80350745	0	80350745	G	C
16	chr16_80350964	0	80350964	T	C
16	chr16_80354581	0	80354581	A	G
16	chr16_80354717	0	80354717	T	C
16	chr16_80358710	0	80358710	T	C
16	chr16_80360830	0	80360830	G	A
16	chr16_80363459	0	80363459	T	A
16	chr16_80363913	0	80363913	A	G
16	chr16_80364691	0	80364691	T	C
16	chr16_80368480	0	80368480	T	C
16	chr16_80373045	0	80373045	A	G
16	chr16_80375987	0	80375987	A	G
16	chr16_80385549	0	80385549	C	T
16	chr16_80386310	0	80386310	T	C
16	chr16_80387480	0	80387480	T	C
16	chr16_80388974	0	80388974	T	C
16	chr16_80398715	0	80398715	T	C
16	chr16_80400491	0	80400491	A	G
16	chr16_80431918	0	80431918	A	G
16	chr16_80431981	0	80431981	T	C
16	chr16_80434637	0	80434637	T	C
16	chr16_80435276	0	80435276	T	C
16	chr16_80435457	0	80435457	G	C
16	chr16_80437950	0	80437950	T	C
16	chr16_80440096	0	80440096	A	G
16	chr16_80440968	0	80440968	G	C
16	chr16_80447984	0	80447984	C	T
16	chr16_80451465	0	80451465	A	G
16	chr16_80452120	0	80452120	C	T
16	chr16_80458891	0	80458891	G	A
16	chr16_80473360	0	80473360	G	A
16	chr16_80476486	0	80476486	A	C
16	chr16_80477255	0	80477255	T	C
16	chr16_80482505	0	80482505	A	G
16	chr16_80496664	0	80496664	T	A
16	chr16_80500518	0	80500518	G	A
16	chr16_80500966	0	80500966	G	T
16	chr16_80511048	0	80511048	A	C
16	chr16_80513703	0	80513703	C	T
16	chr16_80520650	0	80520650	A	G
16	chr16_80531956	0	80531956	T	C
16	chr16_80532004	0	80532004	T	C
16	chr16_80540235	0	80540235	G	A
16	chr16_80569847	0	80569847	A	G
16	chr16_80570857	0	80570857	T	C
16	chr16_80582955	0	80582955	T	C
16	chr16_80583612	0	80583612	G	A
16	chr16_80584344	0	80584344	G	T
16	chr16_80585158	0	80585158	C	A
16	chr16_80594498	0	80594498	A	G
16	chr16_80595597	0	80595597	A	G
16	chr16_80610451	0	80610451	G	A
16	chr16_80629171	0	80629171	A	G
16	chr16_80632447	0	80632447	T	C
16	chr16_80641108	0	80641108	C	T
16	chr16_80644087	0	80644087	G	T
16	chr16_80670970	0	80670970	A	C
16	chr16_80673633	0	80673633	A	G
16	chr16_80682567	0	80682567	C	G
16	chr16_80698901	0	80698901	T	G
16	chr16_80711198	0	80711198	G	C
16	chr16_80712097	0	80712097	T	A
16	chr16_80712755	0	80712755	T	C
16	chr16_80714425	0	80714425	T	C
16	chr16_80714539	0	80714539	C	T
16	chr16_80717277	0	80717277	G	A
16	chr16_80726724	0	80726724	G	C
16	chr16_80728613	0	80728613	T	G
16	chr16_80736032	0	80736032	G	C
16	chr16_80740529	0	80740529	C	A
16	chr16_80740790	0	80740790	C	T
16	chr16_80746283	0	80746283	G	T
16	chr16_80750870	0	80750870	G	C
16	chr16_80753813	0	80753813	C	T
16	chr16_80761142	0	80761142	C	G
16	chr16_80761571	0	80761571	A	G
16	chr16_80761809	0	80761809	A	G
16	chr16_80771420	0	80771420	C	T
16	chr16_80777606	0	80777606	C	T
16	chr16_80778535	0	80778535	G	A
16	chr16_80780960	0	80780960	C	T
16	chr16_80783643	0	80783643	T	C
16	chr16_80785209	0	80785209	G	A
16	chr16_80786974	0	80786974	A	G
16	chr16_80789225	0	80789225	C	G
16	chr16_80791256	0	80791256	G	A
16	chr16_80791635	0	80791635	C	T
16	chr16_80795022	0	80795022	G	A
16	chr16_80795231	0	80795231	G	T
16	chr16_80796996	0	80796996	A	T
16	chr16_80799759	0	80799759	T	C
16	chr16_80800725	0	80800725	G	A
16	chr16_80801287	0	80801287	A	T
16	chr16_80802055	0	80802055	G	A
16	chr16_80804112	0	80804112	C	T
16	chr16_80804322	0	80804322	T	C
16	chr16_80804950	0	80804950	G	T
16	chr16_80807373	0	80807373	G	A
16	chr16_80808008	0	80808008	C	G
16	chr16_80811067	0	80811067	T	C
16	chr16_80814934	0	80814934	T	C
16	chr16_80817261	0	80817261	A	G
16	chr16_80817797	0	80817797	G	C
16	chr16_80818614	0	80818614	T	C
16	chr16_80822756	0	80822756	C	T
16	chr16_80825119	0	80825119	T	C
16	chr16_80826469	0	80826469	C	T
16	chr16_80836981	0	80836981	C	A
16	chr16_80837568	0	80837568	T	C
16	chr16_80840246	0	80840246	G	C
16	chr16_80841643	0	80841643	G	T
16	chr16_80851342	0	80851342	G	A
16	chr16_80852341	0	80852341	T	C
16	chr16_80880999	0	80880999	G	A
16	chr16_80885308	0	80885308	G	A
16	chr16_80895192	0	80895192	T	A
16	chr16_80899265	0	80899265	G	T
16	chr16_80907589	0	80907589	A	G
16	chr16_80919812	0	80919812	G	T
16	chr16_80922107	0	80922107	C	T
16	chr16_80936290	0	80936290	G	C
16	chr16_80936865	0	80936865	G	A
16	chr16_80938528	0	80938528	A	G
16	chr16_80944363	0	80944363	A	C
16	chr16_80952878	0	80952878	A	T
16	chr16_80966654	0	80966654	T	C
16	chr16_80995074	0	80995074	A	C
16	chr16_80997058	0	80997058	G	A
16	chr16_81013721	0	81013721	G	T
16	chr16_81032975	0	81032975	C	A
16	chr16_81041461	0	81041461	A	G
16	chr16_81071473	0	81071473	C	G
16	chr16_81085389	0	81085389	G	A
16	chr16_81086636	0	81086636	C	G
16	chr16_81087672	0	81087672	C	T
16	chr16_81092830	0	81092830	G	A
16	chr16_81099258	0	81099258	G	A
16	chr16_81105561	0	81105561	C	T
16	chr16_81105903	0	81105903	A	G
16	chr16_81122242	0	81122242	T	G
16	chr16_81127054	0	81127054	C	T
16	chr16_81131069	0	81131069	G	A
16	chr16_81132769	0	81132769	T	C
16	chr16_81141138	0	81141138	T	C
16	chr16_81142585	0	81142585	T	C
16	chr16_81143353	0	81143353	T	G
16	chr16_81144694	0	81144694	C	G
16	chr16_81144755	0	81144755	A	G
16	chr16_81159804	0	81159804	G	T
16	chr16_81163271	0	81163271	A	G
16	chr16_81168623	0	81168623	G	A
16	chr16_81178029	0	81178029	T	C
16	chr16_81180339	0	81180339	C	A
16	chr16_81182203	0	81182203	T	C
16	chr16_81193238	0	81193238	A	G
16	chr16_81193901	0	81193901	G	A
16	chr16_81196132	0	81196132	A	G
16	chr16_81197995	0	81197995	A	G
16	chr16_81198163	0	81198163	T	C
16	chr16_81200412	0	81200412	T	C
16	chr16_81213566	0	81213566	C	G
16	chr16_81214183	0	81214183	G	C
16	chr16_81216619	0	81216619	A	T
16	chr16_81223079	0	81223079	C	T
16	chr16_81229494	0	81229494	T	C
16	chr16_81229759	0	81229759	T	G
16	chr16_81230692	0	81230692	C	T
16	chr16_81230709	0	81230709	G	C
16	chr16_81230761	0	81230761	G	A
16	chr16_81231846	0	81231846	A	G
16	chr16_81233707	0	81233707	T	G
16	chr16_81239941	0	81239941	C	T
16	chr16_81242337	0	81242337	C	T
16	chr16_81243992	0	81243992	A	T
16	chr16_81244461	0	81244461	C	G
16	chr16_81245988	0	81245988	G	A
16	chr16_81250460	0	81250460	T	C
16	chr16_81252441	0	81252441	C	T
16	chr16_81261012	0	81261012	A	G
16	chr16_81261149	0	81261149	C	T
16	chr16_81262916	0	81262916	C	T
16	chr16_81267356	0	81267356	T	G
16	chr16_81270672	0	81270672	A	G
16	chr16_81271404	0	81271404	G	C
16	chr16_81272409	0	81272409	C	G
16	chr16_81279666	0	81279666	A	G
16	chr16_81282071	0	81282071	C	A
16	chr16_81288718	0	81288718	A	G
16	chr16_81290563	0	81290563	A	C
16	chr16_81298724	0	81298724	T	C
16	chr16_81299215	0	81299215	A	G
16	chr16_81299353	0	81299353	T	C
16	chr16_81306650	0	81306650	G	A
16	chr16_81308166	0	81308166	A	G
16	chr16_81314756	0	81314756	G	A
16	chr16_81316085	0	81316085	T	C
16	chr16_81317839	0	81317839	C	T
16	chr16_81321571	0	81321571	A	G
16	chr16_81334109	0	81334109	G	A
16	chr16_81343784	0	81343784	C	G
16	chr16_81348781	0	81348781	A	T
16	chr16_81352428	0	81352428	G	T
16	chr16_81353135	0	81353135	G	A
16	chr16_81357535	0	81357535	G	A
16	chr16_81369922	0	81369922	A	G
16	chr16_81371108	0	81371108	A	G
16	chr16_81372474	0	81372474	A	C
16	chr16_81373923	0	81373923	G	A
16	chr16_81378992	0	81378992	C	A
16	chr16_81382733	0	81382733	C	A
16	chr16_81383276	0	81383276	A	G
16	chr16_81387528	0	81387528	A	G
16	chr16_81402269	0	81402269	G	A
16	chr16_81404343	0	81404343	G	C
16	chr16_81406668	0	81406668	T	C
16	chr16_81417428	0	81417428	A	G
16	chr16_81423503	0	81423503	T	C
16	chr16_81429364	0	81429364	C	A
16	chr16_81430031	0	81430031	A	G
16	chr16_81431287	0	81431287	A	G
16	chr16_81437103	0	81437103	T	C
16	chr16_81442793	0	81442793	A	C
16	chr16_81447600	0	81447600	G	A
16	chr16_81449972	0	81449972	C	T
16	chr16_81454198	0	81454198	G	A
16	chr16_81473877	0	81473877	G	T
16	chr16_81476637	0	81476637	C	G
16	chr16_81478979	0	81478979	C	G
16	chr16_81482534	0	81482534	A	G
16	chr16_81483705	0	81483705	A	G
16	chr16_81483836	0	81483836	G	C
16	chr16_81484803	0	81484803	G	C
16	chr16_81489949	0	81489949	C	T
16	chr16_81517505	0	81517505	C	T
16	chr16_81521771	0	81521771	C	T
16	chr16_81525972	0	81525972	T	G
16	chr16_81526995	0	81526995	G	A
16	chr16_81529785	0	81529785	C	T
16	chr16_81537279	0	81537279	G	A
16	chr16_81539109	0	81539109	T	C
16	chr16_81540534	0	81540534	A	G
16	chr16_81549591	0	81549591	T	C
16	chr16_81551267	0	81551267	G	A
16	chr16_81551419	0	81551419	T	G
16	chr16_81559767	0	81559767	C	T
16	chr16_81576783	0	81576783	G	T
16	chr16_81578178	0	81578178	G	C
16	chr16_81578775	0	81578775	G	A
16	chr16_81578836	0	81578836	G	C
16	chr16_81594868	0	81594868	G	C
16	chr16_81596821	0	81596821	C	A
16	chr16_81603619	0	81603619	C	G
16	chr16_81603751	0	81603751	C	T
16	chr16_81605781	0	81605781	C	T
16	chr16_81609363	0	81609363	T	C
16	chr16_81609568	0	81609568	T	A
16	chr16_81613574	0	81613574	T	G
16	chr16_81617414	0	81617414	T	C
16	chr16_81617664	0	81617664	T	A
16	chr16_81619752	0	81619752	T	C
16	chr16_81620543	0	81620543	C	T
16	chr16_81628400	0	81628400	T	C
16	chr16_81628870	0	81628870	A	G
16	chr16_81630729	0	81630729	T	G
16	chr16_81630848	0	81630848	G	A
16	chr16_81632699	0	81632699	C	T
16	chr16_81632885	0	81632885	A	T
16	chr16_81633811	0	81633811	T	C
16	chr16_81642714	0	81642714	C	T
16	chr16_81647123	0	81647123	C	T
16	chr16_81651444	0	81651444	C	T
16	chr16_81656465	0	81656465	T	C
16	chr16_81657260	0	81657260	A	G
16	chr16_81658973	0	81658973	C	T
16	chr16_81666755	0	81666755	A	G
16	chr16_81669986	0	81669986	G	T
16	chr16_81673090	0	81673090	A	G
16	chr16_81684490	0	81684490	C	G
16	chr16_81687585	0	81687585	A	G
16	chr16_81701840	0	81701840	G	A
16	chr16_81712542	0	81712542	G	A
16	chr16_81715997	0	81715997	A	G
16	chr16_81717105	0	81717105	C	T
16	chr16_81717674	0	81717674	G	T
16	chr16_81728922	0	81728922	G	A
16	chr16_81734548	0	81734548	T	C
16	chr16_81734702	0	81734702	G	A
16	chr16_81740246	0	81740246	C	T
16	chr16_81743798	0	81743798	C	T
16	chr16_81749719	0	81749719	A	G
16	chr16_81750715	0	81750715	T	C
16	chr16_81754874	0	81754874	T	C
16	chr16_81756780	0	81756780	A	G
16	chr16_81759361	0	81759361	A	C
16	chr16_81759950	0	81759950	A	G
16	chr16_81763772	0	81763772	A	G
16	chr16_81764586	0	81764586	G	A
16	chr16_81770857	0	81770857	C	T
16	chr16_81771954	0	81771954	A	C
16	chr16_81773001	0	81773001	T	C
16	chr16_81774402	0	81774402	T	A
16	chr16_81776989	0	81776989	A	G
16	chr16_81778061	0	81778061	T	C
16	chr16_81788170	0	81788170	C	T
16	chr16_81797881	0	81797881	G	A
16	chr16_81798694	0	81798694	C	G
16	chr16_81800580	0	81800580	G	T
16	chr16_81810172	0	81810172	G	A
16	chr16_81810962	0	81810962	G	A
16	chr16_81811121	0	81811121	G	C
16	chr16_81814134	0	81814134	G	A
16	chr16_81818901	0	81818901	T	C
16	chr16_81820546	0	81820546	A	G
16	chr16_81821934	0	81821934	C	T
16	chr16_81841611	0	81841611	A	C
16	chr16_81858766	0	81858766	C	T
16	chr16_81862850	0	81862850	C	T
16	chr16_81873399	0	81873399	C	G
16	chr16_81873733	0	81873733	A	G
16	chr16_81880348	0	81880348	C	T
16	chr16_81880667	0	81880667	A	G
16	chr16_81888988	0	81888988	G	A
16	chr16_81898765	0	81898765	A	C
16	chr16_81900502	0	81900502	A	G
16	chr16_81901691	0	81901691	C	G
16	chr16_81909476	0	81909476	C	G
16	chr16_81911160	0	81911160	G	T
16	chr16_81914390	0	81914390	C	T
16	chr16_81917359	0	81917359	T	C
16	chr16_81917608	0	81917608	G	A
16	chr16_81921878	0	81921878	A	G
16	chr16_81921932	0	81921932	G	C
16	chr16_81922111	0	81922111	G	A
16	chr16_81925938	0	81925938	C	A
16	chr16_81927962	0	81927962	A	G
16	chr16_81945475	0	81945475	A	G
16	chr16_81958865	0	81958865	T	A
16	chr16_81959372	0	81959372	T	C
16	chr16_81963046	0	81963046	C	T
16	chr16_81974147	0	81974147	C	T
16	chr16_81979828	0	81979828	C	T
16	chr16_81981538	0	81981538	T	C
16	chr16_81982727	0	81982727	A	G
16	chr16_81986571	0	81986571	T	C
16	chr16_81989117	0	81989117	C	G
16	chr16_81997019	0	81997019	A	G
16	chr16_82004467	0	82004467	T	G
16	chr16_82007622	0	82007622	G	C
16	chr16_82011086	0	82011086	A	G
16	chr16_82013044	0	82013044	G	A
16	chr16_82013219	0	82013219	C	A
16	chr16_82014242	0	82014242	C	T
16	chr16_82014346	0	82014346	C	T
16	chr16_82017142	0	82017142	T	C
16	chr16_82021504	0	82021504	G	C
16	chr16_82025550	0	82025550	C	T
16	chr16_82029093	0	82029093	C	T
16	chr16_82037725	0	82037725	T	C
16	chr16_82040942	0	82040942	T	C
16	chr16_82043831	0	82043831	T	C
16	chr16_82044819	0	82044819	T	C
16	chr16_82045123	0	82045123	G	A
16	chr16_82055822	0	82055822	C	G
16	chr16_82058013	0	82058013	T	C
16	chr16_82058255	0	82058255	A	G
16	chr16_82058998	0	82058998	G	A
16	chr16_82066022	0	82066022	A	C
16	chr16_82067540	0	82067540	C	A
16	chr16_82067649	0	82067649	G	A
16	chr16_82070329	0	82070329	C	T
16	chr16_82078219	0	82078219	C	A
16	chr16_82098965	0	82098965	A	G
16	chr16_82100944	0	82100944	A	G
16	chr16_82102224	0	82102224	A	G
16	chr16_82106060	0	82106060	A	C
16	chr16_82107870	0	82107870	A	G
16	chr16_82110545	0	82110545	T	C
16	chr16_82117694	0	82117694	T	C
16	chr16_82118200	0	82118200	A	G
16	chr16_82120822	0	82120822	G	A
16	chr16_82127581	0	82127581	T	C
16	chr16_82129525	0	82129525	C	T
16	chr16_82132983	0	82132983	C	A
16	chr16_82139061	0	82139061	G	A
16	chr16_82141920	0	82141920	C	A
16	chr16_82143714	0	82143714	C	T
16	chr16_82145476	0	82145476	G	C
16	chr16_82162174	0	82162174	G	A
16	chr16_82162723	0	82162723	G	A
16	chr16_82163462	0	82163462	T	G
16	chr16_82171110	0	82171110	T	C
16	chr16_82173910	0	82173910	T	C
16	chr16_82174033	0	82174033	C	T
16	chr16_82174558	0	82174558	G	C
16	chr16_82175307	0	82175307	C	A
16	chr16_82179337	0	82179337	T	C
16	chr16_82180870	0	82180870	G	A
16	chr16_82181968	0	82181968	T	C
16	chr16_82187198	0	82187198	A	G
16	chr16_82190314	0	82190314	T	C
16	chr16_82196614	0	82196614	G	T
16	chr16_82198534	0	82198534	T	C
16	chr16_82201445	0	82201445	A	G
16	chr16_82214410	0	82214410	A	G
16	chr16_82215016	0	82215016	T	C
16	chr16_82218991	0	82218991	A	G
16	chr16_82222328	0	82222328	A	G
16	chr16_82223725	0	82223725	T	C
16	chr16_82226676	0	82226676	C	A
16	chr16_82230323	0	82230323	C	G
16	chr16_82233732	0	82233732	G	T
16	chr16_82233911	0	82233911	G	C
16	chr16_82235060	0	82235060	A	G
16	chr16_82235503	0	82235503	A	T
16	chr16_82239280	0	82239280	A	C
16	chr16_82247569	0	82247569	C	T
16	chr16_82248806	0	82248806	A	G
16	chr16_82250853	0	82250853	C	G
16	chr16_82270705	0	82270705	A	G
16	chr16_82273924	0	82273924	A	T
16	chr16_82275385	0	82275385	A	G
16	chr16_82275510	0	82275510	A	G
16	chr16_82277105	0	82277105	A	G
16	chr16_82277507	0	82277507	A	G
16	chr16_82281823	0	82281823	T	C
16	chr16_82281928	0	82281928	T	C
16	chr16_82285629	0	82285629	A	G
16	chr16_82290116	0	82290116	A	G
16	chr16_82290322	0	82290322	T	C
16	chr16_82292055	0	82292055	C	T
16	chr16_82313437	0	82313437	T	C
16	chr16_82313502	0	82313502	T	C
16	chr16_82313840	0	82313840	G	A
16	chr16_82314011	0	82314011	A	G
16	chr16_82314569	0	82314569	A	G
16	chr16_82316204	0	82316204	A	G
16	chr16_82318097	0	82318097	A	T
16	chr16_82318566	0	82318566	C	A
16	chr16_82318730	0	82318730	G	T
16	chr16_82322912	0	82322912	A	G
16	chr16_82329931	0	82329931	A	G
16	chr16_82330171	0	82330171	G	T
16	chr16_82330855	0	82330855	A	G
16	chr16_82340369	0	82340369	G	A
16	chr16_82343292	0	82343292	T	C
16	chr16_82343833	0	82343833	A	G
16	chr16_82345179	0	82345179	A	G
16	chr16_82345290	0	82345290	G	A
16	chr16_82360197	0	82360197	G	A
16	chr16_82364859	0	82364859	A	G
16	chr16_82369445	0	82369445	T	C
16	chr16_82373615	0	82373615	C	T
16	chr16_82376585	0	82376585	G	C
16	chr16_82383626	0	82383626	A	G
16	chr16_82391885	0	82391885	C	T
16	chr16_82399548	0	82399548	C	A
16	chr16_82401213	0	82401213	C	T
16	chr16_82402924	0	82402924	C	T
16	chr16_82404497	0	82404497	T	G
16	chr16_82416984	0	82416984	T	C
16	chr16_82418143	0	82418143	A	G
16	chr16_82418191	0	82418191	A	G
16	chr16_82418677	0	82418677	G	A
16	chr16_82422739	0	82422739	T	C
16	chr16_82423954	0	82423954	C	A
16	chr16_82425564	0	82425564	A	G
16	chr16_82436269	0	82436269	C	A
16	chr16_82437679	0	82437679	G	A
16	chr16_82438169	0	82438169	C	A
16	chr16_82439784	0	82439784	T	C
16	chr16_82440275	0	82440275	T	C
16	chr16_82443971	0	82443971	T	C
16	chr16_82448563	0	82448563	G	T
16	chr16_82449422	0	82449422	T	G
16	chr16_82474855	0	82474855	G	A
16	chr16_82481901	0	82481901	A	G
16	chr16_82485183	0	82485183	G	T
16	chr16_82488223	0	82488223	G	A
16	chr16_82490084	0	82490084	A	G
16	chr16_82503052	0	82503052	T	C
16	chr16_82524066	0	82524066	G	C
16	chr16_82532472	0	82532472	G	A
16	chr16_82533747	0	82533747	A	G
16	chr16_82573535	0	82573535	G	A
16	chr16_82579874	0	82579874	T	C
16	chr16_82591445	0	82591445	T	C
16	chr16_82592319	0	82592319	T	C
16	chr16_82594729	0	82594729	C	G
16	chr16_82617626	0	82617626	T	G
16	chr16_82622204	0	82622204	C	T
16	chr16_82623749	0	82623749	T	A
16	chr16_82627124	0	82627124	G	A
16	chr16_82634864	0	82634864	T	C
16	chr16_82642108	0	82642108	C	T
16	chr16_82643640	0	82643640	C	A
16	chr16_82647930	0	82647930	A	G
16	chr16_82652412	0	82652412	A	G
16	chr16_82661484	0	82661484	G	A
16	chr16_82664006	0	82664006	T	C
16	chr16_82664588	0	82664588	G	T
16	chr16_82668950	0	82668950	C	T
16	chr16_82669356	0	82669356	A	T
16	chr16_82675582	0	82675582	T	C
16	chr16_82680971	0	82680971	G	A
16	chr16_82681297	0	82681297	C	T
16	chr16_82682452	0	82682452	G	C
16	chr16_82693951	0	82693951	C	T
16	chr16_82696505	0	82696505	G	A
16	chr16_82703373	0	82703373	T	G
16	chr16_82703729	0	82703729	A	C
16	chr16_82704041	0	82704041	T	C
16	chr16_82704234	0	82704234	T	C
16	chr16_82705128	0	82705128	C	A
16	chr16_82708749	0	82708749	A	C
16	chr16_82710032	0	82710032	G	A
16	chr16_82710095	0	82710095	T	C
16	chr16_82710722	0	82710722	A	G
16	chr16_82711061	0	82711061	C	T
16	chr16_82713034	0	82713034	T	C
16	chr16_82713714	0	82713714	G	A
16	chr16_82715055	0	82715055	T	C
16	chr16_82716233	0	82716233	C	A
16	chr16_82716351	0	82716351	A	C
16	chr16_82719394	0	82719394	C	T
16	chr16_82722021	0	82722021	T	C
16	chr16_82724436	0	82724436	A	G
16	chr16_82725280	0	82725280	T	G
16	chr16_82743631	0	82743631	G	A
16	chr16_82750690	0	82750690	A	T
16	chr16_82752151	0	82752151	A	G
16	chr16_82752527	0	82752527	C	T
16	chr16_82752666	0	82752666	A	G
16	chr16_82759982	0	82759982	T	G
16	chr16_82760153	0	82760153	G	A
16	chr16_82760941	0	82760941	C	T
16	chr16_82771318	0	82771318	C	T
16	chr16_82773241	0	82773241	G	T
16	chr16_82780070	0	82780070	T	C
16	chr16_82781149	0	82781149	G	C
16	chr16_82781174	0	82781174	A	C
16	chr16_82782568	0	82782568	C	T
16	chr16_82783901	0	82783901	T	C
16	chr16_82785331	0	82785331	G	A
16	chr16_82786089	0	82786089	A	C
16	chr16_82788435	0	82788435	A	G
16	chr16_82792675	0	82792675	T	C
16	chr16_82793384	0	82793384	T	C
16	chr16_82793787	0	82793787	A	G
16	chr16_82794045	0	82794045	C	T
16	chr16_82801972	0	82801972	T	C
16	chr16_82810169	0	82810169	A	G
16	chr16_82811777	0	82811777	A	G
16	chr16_82812638	0	82812638	G	C
16	chr16_82816036	0	82816036	G	A
16	chr16_82820823	0	82820823	A	T
16	chr16_82828600	0	82828600	A	G
16	chr16_82830889	0	82830889	A	G
16	chr16_82845136	0	82845136	C	T
16	chr16_82849994	0	82849994	A	G
16	chr16_82860973	0	82860973	G	C
16	chr16_82866202	0	82866202	T	C
16	chr16_82866644	0	82866644	C	T
16	chr16_82871985	0	82871985	C	T
16	chr16_82873219	0	82873219	G	A
16	chr16_82873874	0	82873874	T	A
16	chr16_82874028	0	82874028	T	C
16	chr16_82884741	0	82884741	T	C
16	chr16_82886860	0	82886860	C	T
16	chr16_82889901	0	82889901	T	C
16	chr16_82892569	0	82892569	T	G
16	chr16_82892948	0	82892948	T	A
16	chr16_82900382	0	82900382	A	C
16	chr16_82901075	0	82901075	C	T
16	chr16_82902609	0	82902609	T	G
16	chr16_82903636	0	82903636	T	C
16	chr16_82904086	0	82904086	A	G
16	chr16_82908219	0	82908219	C	T
16	chr16_82924458	0	82924458	C	T
16	chr16_82926368	0	82926368	C	T
16	chr16_82928863	0	82928863	A	C
16	chr16_82935154	0	82935154	A	G
16	chr16_82947613	0	82947613	T	C
16	chr16_82952618	0	82952618	G	A
16	chr16_82956080	0	82956080	G	A
16	chr16_82986674	0	82986674	T	C
16	chr16_82995883	0	82995883	A	G
16	chr16_83005381	0	83005381	G	T
16	chr16_83006886	0	83006886	A	G
16	chr16_83007747	0	83007747	C	G
16	chr16_83010629	0	83010629	T	G
16	chr16_83014555	0	83014555	C	A
16	chr16_83014950	0	83014950	A	G
16	chr16_83025747	0	83025747	A	G
16	chr16_83026083	0	83026083	G	A
16	chr16_83026358	0	83026358	C	T
16	chr16_83026767	0	83026767	C	A
16	chr16_83033158	0	83033158	G	T
16	chr16_83036514	0	83036514	G	C
16	chr16_83044607	0	83044607	T	G
16	chr16_83053966	0	83053966	C	G
16	chr16_83057135	0	83057135	T	C
16	chr16_83058442	0	83058442	G	A
16	chr16_83058730	0	83058730	T	C
16	chr16_83062015	0	83062015	A	C
16	chr16_83073598	0	83073598	A	G
16	chr16_83074961	0	83074961	A	G
16	chr16_83075332	0	83075332	T	C
16	chr16_83075595	0	83075595	G	A
16	chr16_83078787	0	83078787	T	G
16	chr16_83080004	0	83080004	C	T
16	chr16_83089975	0	83089975	A	G
16	chr16_83092033	0	83092033	T	C
16	chr16_83098731	0	83098731	A	G
16	chr16_83112230	0	83112230	A	G
16	chr16_83118231	0	83118231	C	T
16	chr16_83120581	0	83120581	T	C
16	chr16_83128652	0	83128652	C	G
16	chr16_83137092	0	83137092	T	C
16	chr16_83141084	0	83141084	T	C
16	chr16_83152859	0	83152859	G	A
16	chr16_83154129	0	83154129	C	A
16	chr16_83156521	0	83156521	G	T
16	chr16_83179562	0	83179562	A	T
16	chr16_83179788	0	83179788	G	A
16	chr16_83181213	0	83181213	A	G
16	chr16_83192109	0	83192109	G	C
16	chr16_83193085	0	83193085	A	G
16	chr16_83200856	0	83200856	G	A
16	chr16_83205453	0	83205453	A	G
16	chr16_83207954	0	83207954	T	G
16	chr16_83209728	0	83209728	C	A
16	chr16_83215871	0	83215871	A	G
16	chr16_83216598	0	83216598	T	C
16	chr16_83238513	0	83238513	G	A
16	chr16_83246734	0	83246734	G	A
16	chr16_83252055	0	83252055	C	T
16	chr16_83255114	0	83255114	G	A
16	chr16_83261011	0	83261011	G	A
16	chr16_83266360	0	83266360	A	G
16	chr16_83271216	0	83271216	C	T
16	chr16_83274003	0	83274003	T	C
16	chr16_83277378	0	83277378	C	A
16	chr16_83279739	0	83279739	T	C
16	chr16_83287229	0	83287229	T	G
16	chr16_83287783	0	83287783	T	C
16	chr16_83294308	0	83294308	A	G
16	chr16_83298306	0	83298306	G	A
16	chr16_83315910	0	83315910	A	G
16	chr16_83317932	0	83317932	G	C
16	chr16_83322443	0	83322443	C	T
16	chr16_83322828	0	83322828	C	T
16	chr16_83326234	0	83326234	G	A
16	chr16_83334395	0	83334395	T	C
16	chr16_83338036	0	83338036	C	T
16	chr16_83340979	0	83340979	C	T
16	chr16_83344734	0	83344734	C	T
16	chr16_83345103	0	83345103	G	C
16	chr16_83348630	0	83348630	T	C
16	chr16_83360031	0	83360031	A	G
16	chr16_83361767	0	83361767	G	A
16	chr16_83366074	0	83366074	T	C
16	chr16_83367883	0	83367883	T	C
16	chr16_83377869	0	83377869	G	A
16	chr16_83379941	0	83379941	C	T
16	chr16_83380086	0	83380086	A	G
16	chr16_83382375	0	83382375	A	G
16	chr16_83385942	0	83385942	T	C
16	chr16_83388384	0	83388384	T	C
16	chr16_83399679	0	83399679	T	C
16	chr16_83401475	0	83401475	A	G
16	chr16_83401859	0	83401859	C	T
16	chr16_83402865	0	83402865	C	G
16	chr16_83406147	0	83406147	G	A
16	chr16_83407682	0	83407682	C	T
16	chr16_83416618	0	83416618	A	G
16	chr16_83417466	0	83417466	G	A
16	chr16_83419896	0	83419896	A	G
16	chr16_83422376	0	83422376	G	A
16	chr16_83426361	0	83426361	A	G
16	chr16_83426729	0	83426729	A	G
16	chr16_83431329	0	83431329	C	G
16	chr16_83431371	0	83431371	T	C
16	chr16_83432270	0	83432270	T	C
16	chr16_83434113	0	83434113	T	C
16	chr16_83448164	0	83448164	G	A
16	chr16_83450495	0	83450495	G	A
16	chr16_83451041	0	83451041	T	C
16	chr16_83453769	0	83453769	T	C
16	chr16_83462971	0	83462971	T	C
16	chr16_83463858	0	83463858	A	G
16	chr16_83467801	0	83467801	C	T
16	chr16_83479315	0	83479315	A	G
16	chr16_83483033	0	83483033	T	C
16	chr16_83489705	0	83489705	T	C
16	chr16_83493570	0	83493570	G	C
16	chr16_83498075	0	83498075	A	G
16	chr16_83502897	0	83502897	C	T
16	chr16_83504307	0	83504307	A	G
16	chr16_83513459	0	83513459	T	A
16	chr16_83514143	0	83514143	A	G
16	chr16_83515504	0	83515504	G	T
16	chr16_83515811	0	83515811	G	A
16	chr16_83516736	0	83516736	A	G
16	chr16_83519114	0	83519114	T	G
16	chr16_83524190	0	83524190	A	G
16	chr16_83524648	0	83524648	A	G
16	chr16_83527825	0	83527825	A	G
16	chr16_83527963	0	83527963	C	A
16	chr16_83528123	0	83528123	A	G
16	chr16_83532808	0	83532808	C	T
16	chr16_83536167	0	83536167	C	A
16	chr16_83537275	0	83537275	A	G
16	chr16_83542481	0	83542481	C	T
16	chr16_83549659	0	83549659	C	T
16	chr16_83550830	0	83550830	T	C
16	chr16_83552400	0	83552400	A	G
16	chr16_83558234	0	83558234	A	G
16	chr16_83562509	0	83562509	G	T
16	chr16_83565520	0	83565520	A	G
16	chr16_83576477	0	83576477	A	G
16	chr16_83582266	0	83582266	A	G
16	chr16_83588110	0	83588110	C	G
16	chr16_83593822	0	83593822	A	G
16	chr16_83595316	0	83595316	T	C
16	chr16_83595741	0	83595741	A	G
16	chr16_83597496	0	83597496	C	T
16	chr16_83599633	0	83599633	A	G
16	chr16_83600165	0	83600165	T	G
16	chr16_83603539	0	83603539	T	C
16	chr16_83619505	0	83619505	A	G
16	chr16_83619872	0	83619872	G	A
16	chr16_83621086	0	83621086	T	C
16	chr16_83625157	0	83625157	G	A
16	chr16_83626928	0	83626928	C	T
16	chr16_83630362	0	83630362	T	G
16	chr16_83635653	0	83635653	G	A
16	chr16_83636907	0	83636907	C	T
16	chr16_83637712	0	83637712	A	G
16	chr16_83640620	0	83640620	A	G
16	chr16_83641803	0	83641803	G	A
16	chr16_83643004	0	83643004	A	G
16	chr16_83646402	0	83646402	C	G
16	chr16_83651506	0	83651506	T	C
16	chr16_83651729	0	83651729	C	T
16	chr16_83652179	0	83652179	G	C
16	chr16_83657346	0	83657346	T	C
16	chr16_83658253	0	83658253	T	G
16	chr16_83663599	0	83663599	G	A
16	chr16_83667797	0	83667797	C	T
16	chr16_83671454	0	83671454	T	C
16	chr16_83680044	0	83680044	A	G
16	chr16_83682499	0	83682499	G	A
16	chr16_83689338	0	83689338	C	A
16	chr16_83691958	0	83691958	T	C
16	chr16_83694317	0	83694317	A	G
16	chr16_83697856	0	83697856	T	C
16	chr16_83699330	0	83699330	T	C
16	chr16_83705556	0	83705556	T	C
16	chr16_83714339	0	83714339	C	T
16	chr16_83715332	0	83715332	G	C
16	chr16_83717915	0	83717915	A	G
16	chr16_83718029	0	83718029	T	G
16	chr16_83728067	0	83728067	G	A
16	chr16_83728533	0	83728533	C	T
16	chr16_83730413	0	83730413	C	T
16	chr16_83731584	0	83731584	T	C
16	chr16_83735362	0	83735362	C	T
16	chr16_83736828	0	83736828	T	C
16	chr16_83744811	0	83744811	C	G
16	chr16_83749469	0	83749469	A	G
16	chr16_83750029	0	83750029	G	A
16	chr16_83751818	0	83751818	G	C
16	chr16_83756011	0	83756011	A	G
16	chr16_83756240	0	83756240	G	A
16	chr16_83758329	0	83758329	A	G
16	chr16_83761155	0	83761155	C	A
16	chr16_83767375	0	83767375	C	A
16	chr16_83769644	0	83769644	T	C
16	chr16_83783524	0	83783524	A	G
16	chr16_83787026	0	83787026	G	C
16	chr16_83791742	0	83791742	T	C
16	chr16_83796407	0	83796407	G	A
16	chr16_83799806	0	83799806	C	A
16	chr16_83810422	0	83810422	G	C
16	chr16_83813124	0	83813124	G	T
16	chr16_83820815	0	83820815	G	A
16	chr16_83820821	0	83820821	T	G
16	chr16_83831333	0	83831333	T	C
16	chr16_83832235	0	83832235	G	A
16	chr16_83834395	0	83834395	T	A
16	chr16_83842816	0	83842816	C	T
16	chr16_83843248	0	83843248	C	T
16	chr16_83843941	0	83843941	C	G
16	chr16_83846576	0	83846576	A	G
16	chr16_83856326	0	83856326	G	A
16	chr16_83858613	0	83858613	T	G
16	chr16_83860449	0	83860449	C	T
16	chr16_83861902	0	83861902	G	C
16	chr16_83870485	0	83870485	A	G
16	chr16_83874719	0	83874719	T	A
16	chr16_83891505	0	83891505	G	A
16	chr16_83895524	0	83895524	A	G
16	chr16_83895733	0	83895733	C	G
16	chr16_83899591	0	83899591	C	G
16	chr16_83907649	0	83907649	T	C
16	chr16_83907650	0	83907650	T	C
16	chr16_83918251	0	83918251	G	A
16	chr16_83920638	0	83920638	A	G
16	chr16_83920682	0	83920682	C	T
16	chr16_83921860	0	83921860	G	A
16	chr16_83923456	0	83923456	C	G
16	chr16_83930985	0	83930985	A	G
16	chr16_83936209	0	83936209	A	C
16	chr16_83941139	0	83941139	C	T
16	chr16_83977680	0	83977680	T	C
16	chr16_83982836	0	83982836	G	T
16	chr16_83995347	0	83995347	C	T
16	chr16_83998204	0	83998204	C	T
16	chr16_84000508	0	84000508	T	C
16	chr16_84004281	0	84004281	T	C
16	chr16_84007240	0	84007240	A	G
16	chr16_84007332	0	84007332	A	G
16	chr16_84026272	0	84026272	G	C
16	chr16_84031021	0	84031021	G	T
16	chr16_84034303	0	84034303	T	C
16	chr16_84034454	0	84034454	A	T
16	chr16_84039318	0	84039318	T	C
16	chr16_84045043	0	84045043	G	T
16	chr16_84055736	0	84055736	G	C
16	chr16_84079876	0	84079876	G	A
16	chr16_84087409	0	84087409	G	A
16	chr16_84091548	0	84091548	C	T
16	chr16_84098064	0	84098064	A	T
16	chr16_84110791	0	84110791	C	T
16	chr16_84114443	0	84114443	A	T
16	chr16_84115711	0	84115711	T	C
16	chr16_84124288	0	84124288	T	C
16	chr16_84127548	0	84127548	T	C
16	chr16_84127655	0	84127655	A	G
16	chr16_84127856	0	84127856	A	G
16	chr16_84134876	0	84134876	A	G
16	chr16_84137631	0	84137631	A	G
16	chr16_84140139	0	84140139	A	G
16	chr16_84140554	0	84140554	C	T
16	chr16_84146150	0	84146150	G	A
16	chr16_84148558	0	84148558	A	G
16	chr16_84149680	0	84149680	C	T
16	chr16_84150283	0	84150283	G	C
16	chr16_84151615	0	84151615	G	A
16	chr16_84151662	0	84151662	T	C
16	chr16_84162387	0	84162387	T	C
16	chr16_84173137	0	84173137	G	C
16	chr16_84177066	0	84177066	G	T
16	chr16_84184088	0	84184088	G	A
16	chr16_84185979	0	84185979	G	A
16	chr16_84189720	0	84189720	G	A
16	chr16_84191371	0	84191371	T	G
16	chr16_84191990	0	84191990	T	C
16	chr16_84194184	0	84194184	C	G
16	chr16_84197986	0	84197986	A	G
16	chr16_84203595	0	84203595	G	A
16	chr16_84206497	0	84206497	T	C
16	chr16_84207241	0	84207241	C	T
16	chr16_84212186	0	84212186	A	T
16	chr16_84215731	0	84215731	T	A
16	chr16_84228360	0	84228360	T	C
16	chr16_84236325	0	84236325	A	G
16	chr16_84239675	0	84239675	A	G
16	chr16_84240339	0	84240339	A	G
16	chr16_84261738	0	84261738	A	G
16	chr16_84266561	0	84266561	T	C
16	chr16_84269889	0	84269889	T	C
16	chr16_84269907	0	84269907	C	A
16	chr16_84280607	0	84280607	A	C
16	chr16_84286353	0	84286353	T	C
16	chr16_84286758	0	84286758	T	C
16	chr16_84296248	0	84296248	T	C
16	chr16_84297164	0	84297164	A	G
16	chr16_84297205	0	84297205	G	A
16	chr16_84299477	0	84299477	T	C
16	chr16_84306911	0	84306911	A	G
16	chr16_84311906	0	84311906	C	G
16	chr16_84313599	0	84313599	G	A
16	chr16_84315321	0	84315321	A	G
16	chr16_84315775	0	84315775	T	A
16	chr16_84316783	0	84316783	C	T
16	chr16_84322349	0	84322349	A	G
16	chr16_84330195	0	84330195	A	G
16	chr16_84352800	0	84352800	C	G
16	chr16_84372527	0	84372527	C	T
16	chr16_84381935	0	84381935	T	C
16	chr16_84383824	0	84383824	T	C
16	chr16_84385002	0	84385002	T	C
16	chr16_84390256	0	84390256	G	A
16	chr16_84390524	0	84390524	A	G
16	chr16_84391437	0	84391437	G	C
16	chr16_84400505	0	84400505	A	G
16	chr16_84414434	0	84414434	C	T
16	chr16_84417177	0	84417177	C	A
16	chr16_84417278	0	84417278	A	G
16	chr16_84420949	0	84420949	C	T
16	chr16_84421081	0	84421081	C	A
16	chr16_84424705	0	84424705	A	G
16	chr16_84424993	0	84424993	T	C
16	chr16_84433382	0	84433382	T	G
16	chr16_84434523	0	84434523	C	T
16	chr16_84447966	0	84447966	A	C
16	chr16_84454968	0	84454968	C	T
16	chr16_84468853	0	84468853	A	G
16	chr16_84469579	0	84469579	G	T
16	chr16_84469744	0	84469744	A	G
16	chr16_84481238	0	84481238	T	C
16	chr16_84486221	0	84486221	A	C
16	chr16_84496556	0	84496556	C	G
16	chr16_84497781	0	84497781	G	T
16	chr16_84507026	0	84507026	T	C
16	chr16_84507472	0	84507472	T	A
16	chr16_84507673	0	84507673	T	C
16	chr16_84514918	0	84514918	G	T
16	chr16_84518817	0	84518817	A	G
16	chr16_84520316	0	84520316	T	C
16	chr16_84523470	0	84523470	C	G
16	chr16_84523615	0	84523615	T	C
16	chr16_84533660	0	84533660	A	G
16	chr16_84535815	0	84535815	G	A
16	chr16_84537948	0	84537948	C	A
16	chr16_84539009	0	84539009	G	A
16	chr16_84553323	0	84553323	A	G
16	chr16_84553968	0	84553968	G	A
16	chr16_84556748	0	84556748	C	T
16	chr16_84559086	0	84559086	A	G
16	chr16_84561769	0	84561769	T	A
16	chr16_84562919	0	84562919	T	C
16	chr16_84564351	0	84564351	T	C
16	chr16_84567534	0	84567534	T	A
16	chr16_84583396	0	84583396	A	G
16	chr16_84587537	0	84587537	A	C
16	chr16_84588698	0	84588698	C	A
16	chr16_84595327	0	84595327	T	C
16	chr16_84608251	0	84608251	T	C
16	chr16_84611011	0	84611011	C	T
16	chr16_84614167	0	84614167	C	T
16	chr16_84615299	0	84615299	A	G
16	chr16_84615405	0	84615405	A	G
16	chr16_84618202	0	84618202	C	A
16	chr16_84619971	0	84619971	A	C
16	chr16_84623559	0	84623559	G	A
16	chr16_84625802	0	84625802	A	C
16	chr16_84627068	0	84627068	A	C
16	chr16_84630658	0	84630658	A	G
16	chr16_84641974	0	84641974	C	T
16	chr16_84645939	0	84645939	T	C
16	chr16_84658261	0	84658261	T	C
16	chr16_84661988	0	84661988	C	T
16	chr16_84665701	0	84665701	A	G
16	chr16_84671639	0	84671639	C	A
16	chr16_84671963	0	84671963	C	T
16	chr16_84672602	0	84672602	C	T
16	chr16_84674488	0	84674488	A	C
16	chr16_84680152	0	84680152	T	C
16	chr16_84680512	0	84680512	A	G
16	chr16_84686250	0	84686250	G	A
16	chr16_84689789	0	84689789	T	C
16	chr16_84690373	0	84690373	T	C
16	chr16_84690900	0	84690900	A	T
16	chr16_84698279	0	84698279	C	T
16	chr16_84703878	0	84703878	G	A
16	chr16_84704326	0	84704326	A	G
16	chr16_84710275	0	84710275	C	T
16	chr16_84715748	0	84715748	G	A
16	chr16_84727051	0	84727051	A	T
16	chr16_84727137	0	84727137	T	C
16	chr16_84729693	0	84729693	G	A
16	chr16_84732505	0	84732505	G	C
16	chr16_84735956	0	84735956	G	C
16	chr16_84750016	0	84750016	C	T
16	chr16_84750809	0	84750809	T	C
16	chr16_84754064	0	84754064	A	G
16	chr16_84754847	0	84754847	C	G
16	chr16_84756531	0	84756531	T	C
16	chr16_84757884	0	84757884	G	A
16	chr16_84759706	0	84759706	T	G
16	chr16_84760737	0	84760737	C	T
16	chr16_84761370	0	84761370	T	C
16	chr16_84764424	0	84764424	T	A
16	chr16_84770698	0	84770698	A	G
16	chr16_84771542	0	84771542	G	A
16	chr16_84776564	0	84776564	C	T
16	chr16_84783100	0	84783100	T	C
16	chr16_84784267	0	84784267	A	G
16	chr16_84810829	0	84810829	A	G
16	chr16_84814040	0	84814040	T	G
16	chr16_84829642	0	84829642	T	C
16	chr16_84833624	0	84833624	T	C
16	chr16_84834468	0	84834468	T	C
16	chr16_84836989	0	84836989	G	A
16	chr16_84840555	0	84840555	A	G
16	chr16_84848716	0	84848716	G	T
16	chr16_84851156	0	84851156	C	T
16	chr16_84851434	0	84851434	T	C
16	chr16_84851664	0	84851664	G	A
16	chr16_84855410	0	84855410	G	A
16	chr16_84857594	0	84857594	G	A
16	chr16_84869265	0	84869265	G	A
16	chr16_84871841	0	84871841	T	G
16	chr16_84875313	0	84875313	C	T
16	chr16_84875528	0	84875528	A	G
16	chr16_84875943	0	84875943	T	C
16	chr16_84877894	0	84877894	C	T
16	chr16_84880917	0	84880917	A	C
16	chr16_84885097	0	84885097	T	C
16	chr16_84886066	0	84886066	A	C
16	chr16_84898166	0	84898166	A	G
16	chr16_84904537	0	84904537	A	G
16	chr16_84905864	0	84905864	C	A
16	chr16_84928565	0	84928565	G	C
16	chr16_84929239	0	84929239	A	G
16	chr16_84930396	0	84930396	G	A
16	chr16_84932758	0	84932758	A	T
16	chr16_84934357	0	84934357	A	C
16	chr16_84939789	0	84939789	T	C
16	chr16_84943675	0	84943675	T	C
16	chr16_84945385	0	84945385	C	T
16	chr16_84949377	0	84949377	A	G
16	chr16_84952322	0	84952322	C	T
16	chr16_84954686	0	84954686	C	T
16	chr16_84955520	0	84955520	A	G
16	chr16_84965072	0	84965072	T	C
16	chr16_84969858	0	84969858	T	C
16	chr16_84970974	0	84970974	G	T
16	chr16_84981047	0	84981047	T	A
16	chr16_84997464	0	84997464	C	T
16	chr16_84998693	0	84998693	T	C
16	chr16_85000005	0	85000005	T	C
16	chr16_85000084	0	85000084	T	C
16	chr16_85008216	0	85008216	C	A
16	chr16_85016391	0	85016391	T	C
16	chr16_85017938	0	85017938	C	A
16	chr16_85023476	0	85023476	A	G
16	chr16_85032577	0	85032577	A	G
16	chr16_85033466	0	85033466	T	C
16	chr16_85034179	0	85034179	C	G
16	chr16_85036845	0	85036845	C	T
16	chr16_85040340	0	85040340	C	T
16	chr16_85045879	0	85045879	T	C
16	chr16_85047320	0	85047320	G	T
16	chr16_85048489	0	85048489	A	T
16	chr16_85052168	0	85052168	C	T
16	chr16_85057365	0	85057365	T	A
16	chr16_85059366	0	85059366	G	A
16	chr16_85060378	0	85060378	G	T
16	chr16_85061482	0	85061482	T	G
16	chr16_85063547	0	85063547	T	C
16	chr16_85069857	0	85069857	C	T
16	chr16_85070746	0	85070746	G	A
16	chr16_85072027	0	85072027	C	A
16	chr16_85072083	0	85072083	G	A
16	chr16_85072494	0	85072494	C	T
16	chr16_85078310	0	85078310	G	A
16	chr16_85091204	0	85091204	A	G
16	chr16_85092002	0	85092002	A	G
16	chr16_85092218	0	85092218	G	A
16	chr16_85095483	0	85095483	C	T
16	chr16_85098001	0	85098001	A	G
16	chr16_85103454	0	85103454	G	A
16	chr16_85104963	0	85104963	A	G
16	chr16_85119681	0	85119681	T	C
16	chr16_85127092	0	85127092	C	T
16	chr16_85132446	0	85132446	A	G
16	chr16_85134341	0	85134341	T	G
16	chr16_85137224	0	85137224	T	C
16	chr16_85139277	0	85139277	G	A
16	chr16_85152449	0	85152449	G	T
16	chr16_85153831	0	85153831	C	T
16	chr16_85157277	0	85157277	A	G
16	chr16_85158811	0	85158811	A	G
16	chr16_85171027	0	85171027	T	C
16	chr16_85176626	0	85176626	G	C
16	chr16_85182849	0	85182849	G	A
16	chr16_85183104	0	85183104	A	G
16	chr16_85186151	0	85186151	A	G
16	chr16_85190191	0	85190191	T	C
16	chr16_85194585	0	85194585	T	C
16	chr16_85196935	0	85196935	T	C
16	chr16_85199106	0	85199106	T	C
16	chr16_85200631	0	85200631	T	C
16	chr16_85208354	0	85208354	T	C
16	chr16_85210038	0	85210038	T	C
16	chr16_85210874	0	85210874	T	C
16	chr16_85217423	0	85217423	T	C
16	chr16_85219934	0	85219934	C	A
16	chr16_85220842	0	85220842	C	G
16	chr16_85233075	0	85233075	T	C
16	chr16_85236905	0	85236905	A	G
16	chr16_85242621	0	85242621	T	G
16	chr16_85254381	0	85254381	A	G
16	chr16_85254652	0	85254652	G	A
16	chr16_85259783	0	85259783	A	G
16	chr16_85260264	0	85260264	A	C
16	chr16_85260599	0	85260599	G	C
16	chr16_85266375	0	85266375	G	A
16	chr16_85267376	0	85267376	A	T
16	chr16_85278793	0	85278793	A	T
16	chr16_85286031	0	85286031	G	C
16	chr16_85294833	0	85294833	G	T
16	chr16_85299532	0	85299532	G	A
16	chr16_85299718	0	85299718	C	T
16	chr16_85314392	0	85314392	T	C
16	chr16_85316903	0	85316903	T	C
16	chr16_85319450	0	85319450	T	C
16	chr16_85319966	0	85319966	G	A
16	chr16_85321815	0	85321815	T	A
16	chr16_85326541	0	85326541	T	C
16	chr16_85332059	0	85332059	C	A
16	chr16_85335395	0	85335395	A	G
16	chr16_85335535	0	85335535	A	G
16	chr16_85357345	0	85357345	C	A
16	chr16_85358749	0	85358749	T	C
16	chr16_85367372	0	85367372	A	C
16	chr16_85369182	0	85369182	G	A
16	chr16_85370755	0	85370755	T	G
16	chr16_85371452	0	85371452	C	T
16	chr16_85371465	0	85371465	A	G
16	chr16_85372184	0	85372184	A	G
16	chr16_85374675	0	85374675	T	C
16	chr16_85375429	0	85375429	G	A
16	chr16_85375776	0	85375776	A	C
16	chr16_85389847	0	85389847	G	A
16	chr16_85390332	0	85390332	C	A
16	chr16_85392614	0	85392614	C	T
16	chr16_85396818	0	85396818	A	G
16	chr16_85407930	0	85407930	C	G
16	chr16_85411964	0	85411964	A	G
16	chr16_85413852	0	85413852	G	A
16	chr16_85415054	0	85415054	G	A
16	chr16_85416825	0	85416825	G	T
16	chr16_85417133	0	85417133	G	A
16	chr16_85420269	0	85420269	G	A
16	chr16_85425239	0	85425239	T	C
16	chr16_85433102	0	85433102	T	C
16	chr16_85435188	0	85435188	A	G
16	chr16_85440214	0	85440214	C	A
16	chr16_85443367	0	85443367	T	C
16	chr16_85444890	0	85444890	T	A
16	chr16_85448000	0	85448000	C	A
16	chr16_85452244	0	85452244	G	A
16	chr16_85456245	0	85456245	T	G
16	chr16_85456318	0	85456318	G	A
16	chr16_85472732	0	85472732	T	G
16	chr16_85473884	0	85473884	A	G
16	chr16_85478227	0	85478227	T	G
16	chr16_85479477	0	85479477	T	C
16	chr16_85483431	0	85483431	C	G
16	chr16_85484628	0	85484628	T	C
16	chr16_85491700	0	85491700	G	T
16	chr16_85494889	0	85494889	T	A
16	chr16_85500091	0	85500091	G	A
16	chr16_85502109	0	85502109	G	C
16	chr16_85504186	0	85504186	T	G
16	chr16_85509919	0	85509919	G	A
16	chr16_85528005	0	85528005	T	C
16	chr16_85528808	0	85528808	T	C
16	chr16_85533007	0	85533007	C	A
16	chr16_85533324	0	85533324	G	A
16	chr16_85535208	0	85535208	G	A
16	chr16_85536081	0	85536081	T	C
16	chr16_85536236	0	85536236	T	G
16	chr16_85537547	0	85537547	G	A
16	chr16_85540370	0	85540370	G	A
16	chr16_85540445	0	85540445	C	T
16	chr16_85543131	0	85543131	T	C
16	chr16_85544616	0	85544616	G	A
16	chr16_85549711	0	85549711	C	T
16	chr16_85552389	0	85552389	A	G
16	chr16_85558101	0	85558101	C	T
16	chr16_85559767	0	85559767	A	C
16	chr16_85560525	0	85560525	G	T
16	chr16_85562309	0	85562309	T	C
16	chr16_85562415	0	85562415	G	A
16	chr16_85564038	0	85564038	A	G
16	chr16_85579622	0	85579622	T	G
16	chr16_85579716	0	85579716	A	G
16	chr16_85592113	0	85592113	A	G
16	chr16_85601358	0	85601358	G	C
16	chr16_85606207	0	85606207	C	G
16	chr16_85617667	0	85617667	G	A
16	chr16_85621400	0	85621400	T	G
16	chr16_85629680	0	85629680	G	C
16	chr16_85632242	0	85632242	A	G
16	chr16_85634093	0	85634093	T	C
16	chr16_85643571	0	85643571	C	G
16	chr16_85648297	0	85648297	C	A
16	chr16_85649518	0	85649518	G	A
16	chr16_85649572	0	85649572	G	T
16	chr16_85650010	0	85650010	G	A
16	chr16_85658787	0	85658787	A	G
16	chr16_85659634	0	85659634	G	T
16	chr16_85661713	0	85661713	C	G
16	chr16_85666833	0	85666833	C	T
16	chr16_85675756	0	85675756	A	G
16	chr16_85680262	0	85680262	G	A
16	chr16_85686164	0	85686164	T	C
16	chr16_85692060	0	85692060	G	C
16	chr16_85692681	0	85692681	A	T
16	chr16_85693939	0	85693939	C	T
16	chr16_85694421	0	85694421	G	C
16	chr16_85695314	0	85695314	T	C
16	chr16_85698840	0	85698840	G	A
16	chr16_85701417	0	85701417	G	A
16	chr16_85701679	0	85701679	T	C
16	chr16_85702431	0	85702431	C	T
16	chr16_85702882	0	85702882	C	T
16	chr16_85709114	0	85709114	G	T
16	chr16_85720992	0	85720992	C	T
16	chr16_85721369	0	85721369	T	C
16	chr16_85727316	0	85727316	A	G
16	chr16_85728135	0	85728135	A	G
16	chr16_85728153	0	85728153	C	T
16	chr16_85733851	0	85733851	T	C
16	chr16_85737773	0	85737773	A	G
16	chr16_85739749	0	85739749	T	C
16	chr16_85740407	0	85740407	T	C
16	chr16_85744206	0	85744206	T	C
16	chr16_85748531	0	85748531	A	G
16	chr16_85749394	0	85749394	T	C
16	chr16_85762923	0	85762923	A	C
16	chr16_85764237	0	85764237	G	A
16	chr16_85766155	0	85766155	G	A
16	chr16_85768579	0	85768579	C	T
16	chr16_85774565	0	85774565	G	A
16	chr16_85777317	0	85777317	A	G
16	chr16_85779462	0	85779462	T	C
16	chr16_85779472	0	85779472	C	T
16	chr16_85780160	0	85780160	G	A
16	chr16_85780348	0	85780348	T	A
16	chr16_85783300	0	85783300	T	A
16	chr16_85784351	0	85784351	T	C
16	chr16_85785523	0	85785523	C	G
16	chr16_85787453	0	85787453	T	C
16	chr16_85788032	0	85788032	G	C
16	chr16_85815813	0	85815813	C	T
16	chr16_85818198	0	85818198	G	C
16	chr16_85820005	0	85820005	T	C
16	chr16_85825277	0	85825277	T	A
16	chr16_85825312	0	85825312	C	A
16	chr16_85828238	0	85828238	C	A
16	chr16_85829898	0	85829898	T	C
16	chr16_85834696	0	85834696	C	T
16	chr16_85837414	0	85837414	C	A
16	chr16_85838828	0	85838828	A	G
16	chr16_85839090	0	85839090	C	G
16	chr16_85840203	0	85840203	A	G
16	chr16_85841565	0	85841565	G	A
16	chr16_85846753	0	85846753	G	T
16	chr16_85847222	0	85847222	G	A
16	chr16_85857998	0	85857998	A	G
16	chr16_85858290	0	85858290	C	T
16	chr16_85858514	0	85858514	T	C
16	chr16_85865649	0	85865649	A	T
16	chr16_85866548	0	85866548	T	C
16	chr16_85867615	0	85867615	T	C
16	chr16_85873396	0	85873396	C	G
16	chr16_85874915	0	85874915	C	A
16	chr16_85878430	0	85878430	C	T
16	chr16_85880204	0	85880204	C	T
16	chr16_85882594	0	85882594	C	A
16	chr16_85886618	0	85886618	C	T
16	chr16_85902925	0	85902925	T	G
16	chr16_85904781	0	85904781	C	T
16	chr16_85904984	0	85904984	T	A
16	chr16_85912062	0	85912062	C	T
16	chr16_85921777	0	85921777	G	C
16	chr16_85937940	0	85937940	A	C
16	chr16_85938059	0	85938059	G	A
16	chr16_85941065	0	85941065	A	G
16	chr16_85949009	0	85949009	G	A
16	chr16_85950731	0	85950731	A	G
16	chr16_85951730	0	85951730	C	G
16	chr16_85962017	0	85962017	G	A
16	chr16_85963910	0	85963910	G	C
16	chr16_85968428	0	85968428	G	A
16	chr16_85968515	0	85968515	C	T
16	chr16_85970062	0	85970062	A	G
16	chr16_85973289	0	85973289	G	A
16	chr16_85975776	0	85975776	A	G
16	chr16_85977014	0	85977014	G	A
16	chr16_85989207	0	85989207	A	G
16	chr16_85990737	0	85990737	G	A
16	chr16_85993711	0	85993711	C	T
16	chr16_85994233	0	85994233	A	C
16	chr16_85998437	0	85998437	A	T
16	chr16_86000342	0	86000342	T	C
16	chr16_86002175	0	86002175	T	C
16	chr16_86015657	0	86015657	C	A
16	chr16_86024906	0	86024906	T	G
16	chr16_86030698	0	86030698	G	A
16	chr16_86034763	0	86034763	A	C
16	chr16_86035308	0	86035308	T	A
16	chr16_86036782	0	86036782	A	G
16	chr16_86038491	0	86038491	C	A
16	chr16_86043866	0	86043866	A	C
16	chr16_86047031	0	86047031	G	A
16	chr16_86047365	0	86047365	A	G
16	chr16_86050170	0	86050170	C	A
16	chr16_86050882	0	86050882	G	A
16	chr16_86051065	0	86051065	T	C
16	chr16_86051611	0	86051611	G	C
16	chr16_86056016	0	86056016	C	A
16	chr16_86057241	0	86057241	T	C
16	chr16_86058279	0	86058279	T	C
16	chr16_86058895	0	86058895	A	C
16	chr16_86069798	0	86069798	T	C
16	chr16_86069875	0	86069875	T	C
16	chr16_86071074	0	86071074	G	T
16	chr16_86072744	0	86072744	C	G
16	chr16_86073315	0	86073315	C	T
16	chr16_86079792	0	86079792	T	C
16	chr16_86081083	0	86081083	A	G
16	chr16_86083770	0	86083770	T	C
16	chr16_86093530	0	86093530	A	G
16	chr16_86093577	0	86093577	C	T
16	chr16_86108005	0	86108005	C	T
16	chr16_86110395	0	86110395	T	A
16	chr16_86111032	0	86111032	A	C
16	chr16_86115509	0	86115509	A	T
16	chr16_86115695	0	86115695	G	A
16	chr16_86146094	0	86146094	G	C
16	chr16_86149555	0	86149555	G	A
16	chr16_86160551	0	86160551	T	C
16	chr16_86163384	0	86163384	G	A
16	chr16_86164020	0	86164020	C	T
16	chr16_86169481	0	86169481	A	T
16	chr16_86174117	0	86174117	T	G
16	chr16_86175365	0	86175365	G	A
16	chr16_86176744	0	86176744	T	C
16	chr16_86185081	0	86185081	T	C
16	chr16_86186169	0	86186169	T	C
16	chr16_86186962	0	86186962	T	C
16	chr16_86195076	0	86195076	C	A
16	chr16_86198287	0	86198287	T	G
16	chr16_86201049	0	86201049	C	A
16	chr16_86205035	0	86205035	T	G
16	chr16_86206406	0	86206406	A	G
16	chr16_86206961	0	86206961	C	T
16	chr16_86207902	0	86207902	A	G
16	chr16_86208638	0	86208638	C	T
16	chr16_86214620	0	86214620	T	G
16	chr16_86214715	0	86214715	T	A
16	chr16_86217725	0	86217725	G	A
16	chr16_86219333	0	86219333	T	G
16	chr16_86220393	0	86220393	G	C
16	chr16_86223558	0	86223558	G	C
16	chr16_86223577	0	86223577	C	T
16	chr16_86232796	0	86232796	A	G
16	chr16_86243784	0	86243784	T	C
16	chr16_86243914	0	86243914	C	T
16	chr16_86245607	0	86245607	G	T
16	chr16_86247703	0	86247703	G	A
16	chr16_86251981	0	86251981	T	C
16	chr16_86261199	0	86261199	T	C
16	chr16_86277831	0	86277831	T	C
16	chr16_86281529	0	86281529	C	T
16	chr16_86285715	0	86285715	C	G
16	chr16_86286759	0	86286759	G	C
16	chr16_86302353	0	86302353	T	C
16	chr16_86310757	0	86310757	A	G
16	chr16_86313600	0	86313600	T	C
16	chr16_86315879	0	86315879	C	A
16	chr16_86324950	0	86324950	C	T
16	chr16_86330200	0	86330200	T	C
16	chr16_86331808	0	86331808	C	T
16	chr16_86335946	0	86335946	G	T
16	chr16_86338177	0	86338177	T	C
16	chr16_86339494	0	86339494	A	G
16	chr16_86340996	0	86340996	C	A
16	chr16_86348459	0	86348459	C	T
16	chr16_86359824	0	86359824	G	A
16	chr16_86361897	0	86361897	G	A
16	chr16_86363059	0	86363059	C	T
16	chr16_86365839	0	86365839	T	G
16	chr16_86372141	0	86372141	A	C
16	chr16_86372916	0	86372916	T	C
16	chr16_86373672	0	86373672	A	G
16	chr16_86373956	0	86373956	T	C
16	chr16_86376409	0	86376409	A	G
16	chr16_86382476	0	86382476	T	C
16	chr16_86384732	0	86384732	C	A
16	chr16_86403931	0	86403931	G	A
16	chr16_86408412	0	86408412	T	C
16	chr16_86426309	0	86426309	A	G
16	chr16_86442077	0	86442077	C	T
16	chr16_86443075	0	86443075	G	A
16	chr16_86444737	0	86444737	G	C
16	chr16_86446044	0	86446044	A	G
16	chr16_86446151	0	86446151	C	T
16	chr16_86449607	0	86449607	G	T
16	chr16_86454912	0	86454912	A	G
16	chr16_86459411	0	86459411	T	C
16	chr16_86467964	0	86467964	G	T
16	chr16_86480247	0	86480247	A	G
16	chr16_86483310	0	86483310	A	G
16	chr16_86484184	0	86484184	T	C
16	chr16_86485745	0	86485745	A	G
16	chr16_86492514	0	86492514	C	T
16	chr16_86496044	0	86496044	A	G
16	chr16_86496092	0	86496092	C	G
16	chr16_86503627	0	86503627	A	T
16	chr16_86504991	0	86504991	A	C
16	chr16_86519373	0	86519373	C	T
16	chr16_86524854	0	86524854	T	C
16	chr16_86528773	0	86528773	G	A
16	chr16_86534949	0	86534949	T	C
16	chr16_86537646	0	86537646	T	C
16	chr16_86549801	0	86549801	T	A
16	chr16_86550670	0	86550670	C	T
16	chr16_86554305	0	86554305	T	C
16	chr16_86556947	0	86556947	G	A
16	chr16_86562185	0	86562185	A	G
16	chr16_86567819	0	86567819	C	T
16	chr16_86570075	0	86570075	T	A
16	chr16_86573962	0	86573962	A	G
16	chr16_86576822	0	86576822	A	G
16	chr16_86580207	0	86580207	G	A
16	chr16_86580467	0	86580467	T	C
16	chr16_86580778	0	86580778	G	A
16	chr16_86580867	0	86580867	A	G
16	chr16_86583982	0	86583982	C	T
16	chr16_86584563	0	86584563	T	C
16	chr16_86585328	0	86585328	A	T
16	chr16_86593524	0	86593524	G	A
16	chr16_86598016	0	86598016	A	G
16	chr16_86598325	0	86598325	T	C
16	chr16_86599467	0	86599467	T	C
16	chr16_86608898	0	86608898	G	C
16	chr16_86612562	0	86612562	G	A
16	chr16_86621024	0	86621024	G	A
16	chr16_86621504	0	86621504	G	C
16	chr16_86623439	0	86623439	T	C
16	chr16_86626271	0	86626271	C	T
16	chr16_86627501	0	86627501	A	G
16	chr16_86627516	0	86627516	A	G
16	chr16_86628576	0	86628576	G	A
16	chr16_86628620	0	86628620	T	A
16	chr16_86630677	0	86630677	T	C
16	chr16_86631535	0	86631535	T	C
16	chr16_86637072	0	86637072	A	G
16	chr16_86649855	0	86649855	A	G
16	chr16_86655609	0	86655609	C	T
16	chr16_86659584	0	86659584	G	A
16	chr16_86659967	0	86659967	T	G
16	chr16_86662135	0	86662135	C	T
16	chr16_86665751	0	86665751	G	A
16	chr16_86666256	0	86666256	C	A
16	chr16_86676065	0	86676065	G	A
16	chr16_86677417	0	86677417	A	G
16	chr16_86695326	0	86695326	T	G
16	chr16_86695352	0	86695352	C	T
16	chr16_86698130	0	86698130	C	T
16	chr16_86703946	0	86703946	T	C
16	chr16_86705797	0	86705797	A	C
16	chr16_86705870	0	86705870	A	G
16	chr16_86709835	0	86709835	G	C
16	chr16_86710091	0	86710091	A	G
16	chr16_86710439	0	86710439	A	G
16	chr16_86710952	0	86710952	C	G
16	chr16_86711033	0	86711033	C	T
16	chr16_86713653	0	86713653	A	G
16	chr16_86719467	0	86719467	A	C
16	chr16_86724199	0	86724199	A	G
16	chr16_86738259	0	86738259	A	G
16	chr16_86738685	0	86738685	G	A
16	chr16_86740410	0	86740410	A	G
16	chr16_86747662	0	86747662	C	T
16	chr16_86750087	0	86750087	A	G
16	chr16_86753190	0	86753190	G	A
16	chr16_86753315	0	86753315	T	C
16	chr16_86753584	0	86753584	G	A
16	chr16_86757911	0	86757911	C	T
16	chr16_86765764	0	86765764	C	T
16	chr16_86768479	0	86768479	G	A
16	chr16_86772272	0	86772272	G	A
16	chr16_86776727	0	86776727	A	C
16	chr16_86778621	0	86778621	T	C
16	chr16_86780413	0	86780413	A	G
16	chr16_86780877	0	86780877	T	C
16	chr16_86782916	0	86782916	C	G
16	chr16_86783851	0	86783851	A	G
16	chr16_86788661	0	86788661	A	G
16	chr16_86790040	0	86790040	A	G
16	chr16_86793680	0	86793680	T	G
16	chr16_86799969	0	86799969	A	G
16	chr16_86800633	0	86800633	C	G
16	chr16_86802369	0	86802369	G	A
16	chr16_86803800	0	86803800	A	G
16	chr16_86804021	0	86804021	T	C
16	chr16_86804506	0	86804506	G	A
16	chr16_86810805	0	86810805	C	T
16	chr16_86828597	0	86828597	A	G
16	chr16_86830280	0	86830280	G	C
16	chr16_86830909	0	86830909	C	T
16	chr16_86832020	0	86832020	C	T
16	chr16_86834101	0	86834101	T	C
16	chr16_86848208	0	86848208	A	G
16	chr16_86849127	0	86849127	T	C
16	chr16_86851887	0	86851887	G	A
16	chr16_86853372	0	86853372	G	A
16	chr16_86857686	0	86857686	G	C
16	chr16_86861151	0	86861151	A	G
16	chr16_86862418	0	86862418	C	A
16	chr16_86865528	0	86865528	C	T
16	chr16_86871037	0	86871037	G	A
16	chr16_86878840	0	86878840	T	C
16	chr16_86885527	0	86885527	A	G
16	chr16_86885842	0	86885842	C	T
16	chr16_86894724	0	86894724	A	G
16	chr16_86898299	0	86898299	A	G
16	chr16_86900564	0	86900564	T	G
16	chr16_86901125	0	86901125	A	G
16	chr16_86903675	0	86903675	T	C
16	chr16_86911059	0	86911059	A	G
16	chr16_86911958	0	86911958	T	C
16	chr16_86912345	0	86912345	A	G
16	chr16_86918936	0	86918936	G	T
16	chr16_86924426	0	86924426	C	A
16	chr16_86925740	0	86925740	G	C
16	chr16_86927057	0	86927057	A	G
16	chr16_86936837	0	86936837	A	G
16	chr16_86944507	0	86944507	A	C
16	chr16_86945786	0	86945786	C	G
16	chr16_86945816	0	86945816	C	A
16	chr16_86952880	0	86952880	T	C
16	chr16_86955205	0	86955205	A	G
16	chr16_86965640	0	86965640	T	C
16	chr16_86967417	0	86967417	G	C
16	chr16_86969740	0	86969740	A	G
16	chr16_86972384	0	86972384	A	C
16	chr16_86973289	0	86973289	C	T
16	chr16_86973343	0	86973343	T	C
16	chr16_86973891	0	86973891	G	A
16	chr16_86974380	0	86974380	C	T
16	chr16_86977191	0	86977191	A	G
16	chr16_86981939	0	86981939	T	C
16	chr16_86989172	0	86989172	C	T
16	chr16_86992120	0	86992120	T	G
16	chr16_86993819	0	86993819	G	T
16	chr16_86994884	0	86994884	G	C
16	chr16_86998830	0	86998830	C	T
16	chr16_87005860	0	87005860	T	C
16	chr16_87012713	0	87012713	T	C
16	chr16_87013644	0	87013644	A	G
16	chr16_87018130	0	87018130	G	A
16	chr16_87020180	0	87020180	C	G
16	chr16_87023410	0	87023410	T	C
16	chr16_87029507	0	87029507	G	C
16	chr16_87030843	0	87030843	A	G
16	chr16_87037527	0	87037527	C	A
16	chr16_87039464	0	87039464	C	A
16	chr16_87040059	0	87040059	A	G
16	chr16_87040598	0	87040598	A	C
16	chr16_87041210	0	87041210	C	T
16	chr16_87043197	0	87043197	A	G
16	chr16_87044999	0	87044999	G	T
16	chr16_87045759	0	87045759	G	T
16	chr16_87045901	0	87045901	A	G
16	chr16_87047529	0	87047529	C	A
16	chr16_87050295	0	87050295	C	T
16	chr16_87056688	0	87056688	G	A
16	chr16_87057317	0	87057317	C	T
16	chr16_87059770	0	87059770	C	T
16	chr16_87076437	0	87076437	G	C
16	chr16_87088712	0	87088712	G	T
16	chr16_87095555	0	87095555	C	T
16	chr16_87097308	0	87097308	A	G
16	chr16_87099362	0	87099362	T	C
16	chr16_87108283	0	87108283	A	G
16	chr16_87117841	0	87117841	T	G
16	chr16_87119667	0	87119667	A	G
16	chr16_87123443	0	87123443	A	G
16	chr16_87137332	0	87137332	G	T
16	chr16_87140913	0	87140913	G	A
16	chr16_87142666	0	87142666	C	G
16	chr16_87146455	0	87146455	G	A
16	chr16_87151559	0	87151559	T	G
16	chr16_87153109	0	87153109	A	G
16	chr16_87157811	0	87157811	G	A
16	chr16_87159945	0	87159945	C	G
16	chr16_87160766	0	87160766	G	A
16	chr16_87160910	0	87160910	C	T
16	chr16_87173502	0	87173502	A	G
16	chr16_87180268	0	87180268	C	G
16	chr16_87181444	0	87181444	T	C
16	chr16_87189939	0	87189939	T	G
16	chr16_87197772	0	87197772	C	G
16	chr16_87199297	0	87199297	T	C
16	chr16_87208404	0	87208404	A	G
16	chr16_87216042	0	87216042	T	C
16	chr16_87226984	0	87226984	T	G
16	chr16_87239124	0	87239124	C	T
16	chr16_87240964	0	87240964	A	G
16	chr16_87241790	0	87241790	A	G
16	chr16_87249683	0	87249683	C	G
16	chr16_87250353	0	87250353	T	C
16	chr16_87255296	0	87255296	A	G
16	chr16_87256884	0	87256884	A	G
16	chr16_87259520	0	87259520	G	T
16	chr16_87265859	0	87265859	G	A
16	chr16_87274602	0	87274602	G	T
16	chr16_87277506	0	87277506	A	G
16	chr16_87278062	0	87278062	G	A
16	chr16_87280700	0	87280700	C	T
16	chr16_87286346	0	87286346	G	T
16	chr16_87287293	0	87287293	T	C
16	chr16_87291466	0	87291466	A	G
16	chr16_87291774	0	87291774	G	A
16	chr16_87295868	0	87295868	T	C
16	chr16_87303918	0	87303918	T	C
16	chr16_87311976	0	87311976	G	A
16	chr16_87318422	0	87318422	C	G
16	chr16_87319682	0	87319682	A	G
16	chr16_87320202	0	87320202	T	C
16	chr16_87324423	0	87324423	A	G
16	chr16_87327097	0	87327097	A	G
16	chr16_87332358	0	87332358	A	G
16	chr16_87332514	0	87332514	C	T
16	chr16_87337500	0	87337500	A	G
16	chr16_87341239	0	87341239	C	G
16	chr16_87341924	0	87341924	A	G
16	chr16_87350045	0	87350045	C	T
16	chr16_87353038	0	87353038	A	G
16	chr16_87357393	0	87357393	T	G
16	chr16_87360317	0	87360317	G	A
16	chr16_87362824	0	87362824	G	C
17	chr17_1358	0	1358	A	G
17	chr17_1422	0	1422	C	G
17	chr17_64888	0	64888	T	C
17	chr17_65846	0	65846	A	G
17	chr17_83191	0	83191	A	G
17	chr17_88875	0	88875	G	A
17	chr17_112393	0	112393	A	G
17	chr17_123515	0	123515	T	C
17	chr17_129664	0	129664	A	T
17	chr17_130501	0	130501	A	G
17	chr17_131110	0	131110	C	T
17	chr17_136286	0	136286	T	C
17	chr17_136956	0	136956	A	G
17	chr17_143642	0	143642	T	C
17	chr17_143850	0	143850	T	C
17	chr17_147819	0	147819	T	C
17	chr17_148576	0	148576	T	C
17	chr17_150530	0	150530	T	C
17	chr17_154085	0	154085	A	G
17	chr17_156992	0	156992	G	T
17	chr17_171543	0	171543	A	G
17	chr17_175138	0	175138	T	G
17	chr17_181336	0	181336	T	C
17	chr17_194489	0	194489	T	C
17	chr17_198200	0	198200	G	C
17	chr17_198999	0	198999	A	G
17	chr17_201016	0	201016	A	G
17	chr17_207880	0	207880	G	C
17	chr17_208495	0	208495	T	C
17	chr17_215071	0	215071	G	T
17	chr17_228823	0	228823	C	T
17	chr17_236253	0	236253	A	G
17	chr17_237950	0	237950	C	T
17	chr17_247569	0	247569	G	A
17	chr17_248338	0	248338	T	G
17	chr17_253553	0	253553	T	C
17	chr17_273213	0	273213	G	A
17	chr17_290184	0	290184	C	T
17	chr17_290315	0	290315	C	A
17	chr17_291303	0	291303	A	G
17	chr17_310293	0	310293	C	G
17	chr17_313546	0	313546	T	A
17	chr17_317731	0	317731	G	A
17	chr17_326403	0	326403	T	C
17	chr17_331972	0	331972	G	A
17	chr17_333977	0	333977	T	C
17	chr17_333992	0	333992	T	C
17	chr17_345465	0	345465	A	G
17	chr17_346857	0	346857	A	G
17	chr17_357261	0	357261	G	A
17	chr17_357982	0	357982	T	C
17	chr17_363527	0	363527	A	G
17	chr17_363599	0	363599	G	A
17	chr17_366982	0	366982	T	C
17	chr17_367089	0	367089	C	T
17	chr17_371702	0	371702	G	A
17	chr17_376928	0	376928	C	G
17	chr17_377182	0	377182	T	C
17	chr17_381784	0	381784	A	G
17	chr17_393066	0	393066	C	T
17	chr17_398229	0	398229	G	A
17	chr17_400523	0	400523	T	C
17	chr17_417013	0	417013	C	T
17	chr17_417443	0	417443	T	A
17	chr17_423919	0	423919	T	C
17	chr17_425687	0	425687	T	C
17	chr17_436158	0	436158	T	C
17	chr17_446319	0	446319	G	A
17	chr17_455392	0	455392	T	A
17	chr17_456165	0	456165	C	G
17	chr17_479827	0	479827	T	A
17	chr17_483676	0	483676	C	T
17	chr17_505877	0	505877	A	G
17	chr17_529386	0	529386	G	C
17	chr17_535339	0	535339	G	C
17	chr17_539651	0	539651	C	T
17	chr17_557088	0	557088	T	A
17	chr17_559310	0	559310	A	G
17	chr17_562321	0	562321	G	T
17	chr17_566166	0	566166	T	C
17	chr17_568063	0	568063	G	C
17	chr17_571787	0	571787	G	T
17	chr17_593677	0	593677	G	T
17	chr17_603541	0	603541	G	A
17	chr17_609519	0	609519	A	G
17	chr17_609857	0	609857	T	G
17	chr17_621398	0	621398	G	C
17	chr17_621502	0	621502	G	C
17	chr17_625766	0	625766	C	A
17	chr17_635617	0	635617	C	T
17	chr17_639429	0	639429	T	G
17	chr17_639771	0	639771	A	T
17	chr17_642713	0	642713	A	T
17	chr17_648579	0	648579	C	T
17	chr17_648664	0	648664	C	T
17	chr17_687248	0	687248	C	G
17	chr17_689507	0	689507	G	A
17	chr17_695416	0	695416	G	T
17	chr17_696866	0	696866	T	C
17	chr17_698113	0	698113	T	C
17	chr17_705835	0	705835	C	T
17	chr17_715438	0	715438	C	T
17	chr17_718377	0	718377	T	G
17	chr17_722412	0	722412	G	T
17	chr17_725080	0	725080	G	C
17	chr17_732358	0	732358	A	T
17	chr17_734107	0	734107	A	C
17	chr17_744680	0	744680	A	G
17	chr17_748867	0	748867	C	G
17	chr17_760281	0	760281	G	T
17	chr17_781497	0	781497	C	T
17	chr17_791859	0	791859	G	A
17	chr17_792538	0	792538	T	C
17	chr17_802816	0	802816	G	A
17	chr17_804389	0	804389	T	C
17	chr17_804534	0	804534	A	C
17	chr17_810394	0	810394	A	G
17	chr17_813895	0	813895	T	C
17	chr17_823499	0	823499	A	G
17	chr17_830596	0	830596	G	T
17	chr17_831555	0	831555	C	T
17	chr17_833142	0	833142	T	C
17	chr17_838492	0	838492	C	A
17	chr17_840313	0	840313	C	T
17	chr17_840528	0	840528	A	G
17	chr17_861022	0	861022	G	A
17	chr17_865413	0	865413	C	T
17	chr17_876751	0	876751	A	G
17	chr17_887767	0	887767	A	T
17	chr17_914957	0	914957	G	C
17	chr17_916036	0	916036	G	A
17	chr17_928324	0	928324	C	A
17	chr17_944790	0	944790	G	A
17	chr17_969743	0	969743	A	G
17	chr17_982849	0	982849	C	G
17	chr17_1003718	0	1003718	T	C
17	chr17_1024725	0	1024725	G	T
17	chr17_1029002	0	1029002	T	C
17	chr17_1030324	0	1030324	C	G
17	chr17_1036750	0	1036750	G	A
17	chr17_1038108	0	1038108	G	A
17	chr17_1040570	0	1040570	T	C
17	chr17_1041641	0	1041641	T	G
17	chr17_1047645	0	1047645	T	C
17	chr17_1048277	0	1048277	G	A
17	chr17_1056200	0	1056200	T	C
17	chr17_1057380	0	1057380	G	T
17	chr17_1061908	0	1061908	G	A
17	chr17_1066710	0	1066710	A	G
17	chr17_1069867	0	1069867	C	T
17	chr17_1071692	0	1071692	G	T
17	chr17_1083327	0	1083327	A	G
17	chr17_1087909	0	1087909	A	G
17	chr17_1091149	0	1091149	A	G
17	chr17_1099886	0	1099886	T	C
17	chr17_1111153	0	1111153	G	C
17	chr17_1114792	0	1114792	T	C
17	chr17_1115060	0	1115060	T	C
17	chr17_1116127	0	1116127	A	G
17	chr17_1124645	0	1124645	T	C
17	chr17_1127788	0	1127788	A	T
17	chr17_1133503	0	1133503	T	C
17	chr17_1140871	0	1140871	T	C
17	chr17_1142192	0	1142192	T	C
17	chr17_1143191	0	1143191	C	T
17	chr17_1143764	0	1143764	C	G
17	chr17_1146957	0	1146957	A	G
17	chr17_1153929	0	1153929	A	G
17	chr17_1156436	0	1156436	A	G
17	chr17_1163388	0	1163388	A	G
17	chr17_1169241	0	1169241	C	T
17	chr17_1172700	0	1172700	G	A
17	chr17_1174014	0	1174014	A	G
17	chr17_1192634	0	1192634	G	A
17	chr17_1201786	0	1201786	C	G
17	chr17_1204442	0	1204442	A	G
17	chr17_1210943	0	1210943	A	G
17	chr17_1228374	0	1228374	C	G
17	chr17_1231157	0	1231157	A	G
17	chr17_1231665	0	1231665	C	T
17	chr17_1231692	0	1231692	A	G
17	chr17_1234599	0	1234599	C	G
17	chr17_1238474	0	1238474	G	T
17	chr17_1238535	0	1238535	G	C
17	chr17_1238573	0	1238573	A	G
17	chr17_1241461	0	1241461	C	G
17	chr17_1245375	0	1245375	T	C
17	chr17_1246606	0	1246606	A	G
17	chr17_1247575	0	1247575	G	A
17	chr17_1248364	0	1248364	T	C
17	chr17_1249355	0	1249355	A	C
17	chr17_1251551	0	1251551	C	A
17	chr17_1254348	0	1254348	G	A
17	chr17_1258827	0	1258827	C	T
17	chr17_1260660	0	1260660	A	T
17	chr17_1273958	0	1273958	G	T
17	chr17_1275254	0	1275254	A	G
17	chr17_1278292	0	1278292	G	A
17	chr17_1281068	0	1281068	G	A
17	chr17_1306364	0	1306364	G	A
17	chr17_1307661	0	1307661	A	C
17	chr17_1314892	0	1314892	G	A
17	chr17_1317248	0	1317248	C	T
17	chr17_1319010	0	1319010	T	C
17	chr17_1319838	0	1319838	A	G
17	chr17_1327363	0	1327363	T	C
17	chr17_1328566	0	1328566	A	G
17	chr17_1334702	0	1334702	T	C
17	chr17_1336552	0	1336552	A	G
17	chr17_1345781	0	1345781	A	G
17	chr17_1352788	0	1352788	A	G
17	chr17_1352835	0	1352835	A	G
17	chr17_1359215	0	1359215	G	A
17	chr17_1361387	0	1361387	T	C
17	chr17_1367386	0	1367386	C	T
17	chr17_1370064	0	1370064	C	T
17	chr17_1370349	0	1370349	C	T
17	chr17_1372641	0	1372641	A	G
17	chr17_1375256	0	1375256	T	C
17	chr17_1377484	0	1377484	G	A
17	chr17_1392579	0	1392579	A	G
17	chr17_1394238	0	1394238	G	C
17	chr17_1403577	0	1403577	G	C
17	chr17_1408748	0	1408748	A	G
17	chr17_1409123	0	1409123	G	C
17	chr17_1419035	0	1419035	A	G
17	chr17_1423675	0	1423675	C	A
17	chr17_1426834	0	1426834	C	T
17	chr17_1440860	0	1440860	G	C
17	chr17_1442185	0	1442185	A	G
17	chr17_1453041	0	1453041	T	G
17	chr17_1454481	0	1454481	G	C
17	chr17_1455160	0	1455160	A	T
17	chr17_1466605	0	1466605	T	C
17	chr17_1466638	0	1466638	T	C
17	chr17_1466661	0	1466661	G	A
17	chr17_1470365	0	1470365	T	C
17	chr17_1478761	0	1478761	C	T
17	chr17_1481768	0	1481768	A	G
17	chr17_1492377	0	1492377	A	G
17	chr17_1500261	0	1500261	T	C
17	chr17_1501216	0	1501216	T	C
17	chr17_1504271	0	1504271	T	C
17	chr17_1513710	0	1513710	G	A
17	chr17_1514734	0	1514734	C	A
17	chr17_1524727	0	1524727	T	C
17	chr17_1525885	0	1525885	C	G
17	chr17_1527146	0	1527146	C	A
17	chr17_1528783	0	1528783	G	C
17	chr17_1543499	0	1543499	G	C
17	chr17_1548310	0	1548310	T	G
17	chr17_1555263	0	1555263	G	A
17	chr17_1568791	0	1568791	G	C
17	chr17_1572195	0	1572195	G	A
17	chr17_1574140	0	1574140	A	G
17	chr17_1575325	0	1575325	A	G
17	chr17_1587509	0	1587509	G	A
17	chr17_1595009	0	1595009	T	G
17	chr17_1597890	0	1597890	T	C
17	chr17_1608551	0	1608551	C	A
17	chr17_1610993	0	1610993	A	G
17	chr17_1613638	0	1613638	C	A
17	chr17_1615427	0	1615427	G	T
17	chr17_1618261	0	1618261	T	G
17	chr17_1630248	0	1630248	G	C
17	chr17_1633051	0	1633051	T	C
17	chr17_1646983	0	1646983	C	A
17	chr17_1661895	0	1661895	C	T
17	chr17_1674629	0	1674629	A	G
17	chr17_1677719	0	1677719	G	C
17	chr17_1679620	0	1679620	G	A
17	chr17_1703506	0	1703506	G	C
17	chr17_1705978	0	1705978	T	G
17	chr17_1712060	0	1712060	G	C
17	chr17_1721748	0	1721748	A	G
17	chr17_1738642	0	1738642	A	T
17	chr17_1739337	0	1739337	T	C
17	chr17_1746473	0	1746473	C	A
17	chr17_1749559	0	1749559	C	A
17	chr17_1750751	0	1750751	T	C
17	chr17_1758254	0	1758254	G	C
17	chr17_1762315	0	1762315	T	C
17	chr17_1785996	0	1785996	C	G
17	chr17_1813264	0	1813264	T	C
17	chr17_1814300	0	1814300	G	A
17	chr17_1816191	0	1816191	A	T
17	chr17_1824626	0	1824626	T	C
17	chr17_1837737	0	1837737	T	C
17	chr17_1838735	0	1838735	A	G
17	chr17_1843013	0	1843013	A	G
17	chr17_1851215	0	1851215	T	C
17	chr17_1854349	0	1854349	A	G
17	chr17_1857416	0	1857416	T	C
17	chr17_1860038	0	1860038	T	C
17	chr17_1860056	0	1860056	T	C
17	chr17_1862272	0	1862272	G	C
17	chr17_1865221	0	1865221	T	C
17	chr17_1865616	0	1865616	G	A
17	chr17_1866674	0	1866674	G	A
17	chr17_1866799	0	1866799	A	G
17	chr17_1880664	0	1880664	C	T
17	chr17_1882358	0	1882358	T	C
17	chr17_1887505	0	1887505	A	G
17	chr17_1905472	0	1905472	A	G
17	chr17_1910068	0	1910068	A	G
17	chr17_1913189	0	1913189	G	T
17	chr17_1920764	0	1920764	A	G
17	chr17_1925851	0	1925851	A	G
17	chr17_1929659	0	1929659	G	A
17	chr17_1935253	0	1935253	G	A
17	chr17_1937445	0	1937445	A	C
17	chr17_1938645	0	1938645	A	G
17	chr17_1938837	0	1938837	T	C
17	chr17_1939445	0	1939445	A	G
17	chr17_1947448	0	1947448	A	C
17	chr17_1958570	0	1958570	A	G
17	chr17_1963097	0	1963097	C	A
17	chr17_1974855	0	1974855	T	C
17	chr17_1975606	0	1975606	A	G
17	chr17_1976698	0	1976698	C	T
17	chr17_1984783	0	1984783	C	T
17	chr17_1991276	0	1991276	A	G
17	chr17_2000934	0	2000934	T	C
17	chr17_2002651	0	2002651	G	T
17	chr17_2003075	0	2003075	G	A
17	chr17_2006935	0	2006935	C	T
17	chr17_2020992	0	2020992	A	C
17	chr17_2026641	0	2026641	T	C
17	chr17_2031257	0	2031257	G	C
17	chr17_2034841	0	2034841	G	A
17	chr17_2035788	0	2035788	T	C
17	chr17_2049461	0	2049461	T	G
17	chr17_2055548	0	2055548	G	C
17	chr17_2073787	0	2073787	G	A
17	chr17_2086671	0	2086671	C	T
17	chr17_2089491	0	2089491	G	A
17	chr17_2095311	0	2095311	T	C
17	chr17_2108840	0	2108840	A	G
17	chr17_2126008	0	2126008	T	C
17	chr17_2132834	0	2132834	G	T
17	chr17_2144892	0	2144892	G	A
17	chr17_2147561	0	2147561	G	T
17	chr17_2164466	0	2164466	A	G
17	chr17_2177415	0	2177415	A	T
17	chr17_2180144	0	2180144	C	G
17	chr17_2182858	0	2182858	C	T
17	chr17_2185336	0	2185336	C	T
17	chr17_2189387	0	2189387	A	G
17	chr17_2190205	0	2190205	T	G
17	chr17_2194566	0	2194566	G	T
17	chr17_2196140	0	2196140	C	T
17	chr17_2197519	0	2197519	C	T
17	chr17_2199280	0	2199280	A	G
17	chr17_2216066	0	2216066	A	G
17	chr17_2224475	0	2224475	A	G
17	chr17_2237721	0	2237721	C	T
17	chr17_2243575	0	2243575	C	A
17	chr17_2247147	0	2247147	G	A
17	chr17_2254218	0	2254218	A	T
17	chr17_2261595	0	2261595	A	G
17	chr17_2272024	0	2272024	C	G
17	chr17_2276998	0	2276998	T	C
17	chr17_2282587	0	2282587	G	A
17	chr17_2291963	0	2291963	G	A
17	chr17_2308671	0	2308671	G	T
17	chr17_2308767	0	2308767	T	G
17	chr17_2309088	0	2309088	G	T
17	chr17_2311550	0	2311550	T	A
17	chr17_2313742	0	2313742	G	C
17	chr17_2314756	0	2314756	A	G
17	chr17_2315888	0	2315888	A	T
17	chr17_2316377	0	2316377	T	G
17	chr17_2335449	0	2335449	C	G
17	chr17_2340750	0	2340750	A	G
17	chr17_2341070	0	2341070	A	C
17	chr17_2350748	0	2350748	A	C
17	chr17_2353068	0	2353068	A	G
17	chr17_2363552	0	2363552	C	T
17	chr17_2366774	0	2366774	C	T
17	chr17_2374806	0	2374806	A	G
17	chr17_2375188	0	2375188	G	A
17	chr17_2382129	0	2382129	A	C
17	chr17_2384821	0	2384821	T	C
17	chr17_2386588	0	2386588	T	C
17	chr17_2392141	0	2392141	G	A
17	chr17_2392822	0	2392822	T	C
17	chr17_2396260	0	2396260	T	C
17	chr17_2397558	0	2397558	C	G
17	chr17_2397998	0	2397998	G	A
17	chr17_2406585	0	2406585	G	T
17	chr17_2420292	0	2420292	G	A
17	chr17_2423933	0	2423933	T	G
17	chr17_2428223	0	2428223	A	G
17	chr17_2432704	0	2432704	G	C
17	chr17_2432909	0	2432909	T	G
17	chr17_2433468	0	2433468	A	T
17	chr17_2439317	0	2439317	T	C
17	chr17_2445000	0	2445000	C	G
17	chr17_2446420	0	2446420	G	C
17	chr17_2454621	0	2454621	C	T
17	chr17_2457380	0	2457380	T	C
17	chr17_2460962	0	2460962	A	G
17	chr17_2463320	0	2463320	A	T
17	chr17_2477586	0	2477586	A	G
17	chr17_2485669	0	2485669	A	G
17	chr17_2487930	0	2487930	A	G
17	chr17_2491616	0	2491616	G	A
17	chr17_2496240	0	2496240	T	G
17	chr17_2497124	0	2497124	G	A
17	chr17_2514328	0	2514328	T	C
17	chr17_2531125	0	2531125	G	A
17	chr17_2542285	0	2542285	T	C
17	chr17_2544721	0	2544721	G	A
17	chr17_2544800	0	2544800	T	C
17	chr17_2547512	0	2547512	C	G
17	chr17_2548937	0	2548937	A	G
17	chr17_2549910	0	2549910	G	A
17	chr17_2557105	0	2557105	A	G
17	chr17_2557843	0	2557843	G	C
17	chr17_2566102	0	2566102	A	G
17	chr17_2569322	0	2569322	T	C
17	chr17_2572947	0	2572947	C	G
17	chr17_2573548	0	2573548	T	C
17	chr17_2577563	0	2577563	G	A
17	chr17_2586075	0	2586075	A	G
17	chr17_2590525	0	2590525	G	A
17	chr17_2591939	0	2591939	C	T
17	chr17_2601368	0	2601368	C	T
17	chr17_2603045	0	2603045	T	C
17	chr17_2622649	0	2622649	T	C
17	chr17_2623184	0	2623184	G	A
17	chr17_2623615	0	2623615	T	C
17	chr17_2630857	0	2630857	C	A
17	chr17_2631586	0	2631586	T	C
17	chr17_2632183	0	2632183	G	A
17	chr17_2637745	0	2637745	C	T
17	chr17_2639763	0	2639763	T	C
17	chr17_2640221	0	2640221	A	G
17	chr17_2644972	0	2644972	T	C
17	chr17_2645506	0	2645506	A	G
17	chr17_2647378	0	2647378	G	C
17	chr17_2651228	0	2651228	A	G
17	chr17_2658812	0	2658812	G	C
17	chr17_2664561	0	2664561	T	C
17	chr17_2665957	0	2665957	A	C
17	chr17_2681354	0	2681354	A	G
17	chr17_2695883	0	2695883	G	T
17	chr17_2716825	0	2716825	G	C
17	chr17_2717875	0	2717875	C	T
17	chr17_2718345	0	2718345	A	G
17	chr17_2721381	0	2721381	A	T
17	chr17_2730552	0	2730552	C	T
17	chr17_2745680	0	2745680	G	C
17	chr17_2748256	0	2748256	C	A
17	chr17_2748540	0	2748540	G	A
17	chr17_2751466	0	2751466	G	T
17	chr17_2763837	0	2763837	A	C
17	chr17_2770009	0	2770009	A	C
17	chr17_2779065	0	2779065	A	G
17	chr17_2781014	0	2781014	C	T
17	chr17_2782226	0	2782226	T	C
17	chr17_2785840	0	2785840	G	A
17	chr17_2791996	0	2791996	T	G
17	chr17_2792720	0	2792720	G	A
17	chr17_2795483	0	2795483	A	G
17	chr17_2816637	0	2816637	G	T
17	chr17_2821477	0	2821477	T	C
17	chr17_2825702	0	2825702	A	G
17	chr17_2828222	0	2828222	C	G
17	chr17_2834229	0	2834229	T	C
17	chr17_2835222	0	2835222	C	T
17	chr17_2841238	0	2841238	A	T
17	chr17_2843266	0	2843266	T	C
17	chr17_2845866	0	2845866	C	T
17	chr17_2854290	0	2854290	T	G
17	chr17_2856257	0	2856257	T	C
17	chr17_2860434	0	2860434	C	T
17	chr17_2862832	0	2862832	C	G
17	chr17_2864663	0	2864663	A	G
17	chr17_2871605	0	2871605	A	G
17	chr17_2879392	0	2879392	G	A
17	chr17_2883937	0	2883937	A	G
17	chr17_2884207	0	2884207	T	C
17	chr17_2894401	0	2894401	T	G
17	chr17_2895345	0	2895345	C	G
17	chr17_2901615	0	2901615	C	G
17	chr17_2939817	0	2939817	G	A
17	chr17_2942969	0	2942969	T	C
17	chr17_2944415	0	2944415	C	G
17	chr17_2948086	0	2948086	C	T
17	chr17_2952138	0	2952138	G	T
17	chr17_2957020	0	2957020	G	T
17	chr17_2964375	0	2964375	G	A
17	chr17_2976908	0	2976908	A	G
17	chr17_2979080	0	2979080	T	C
17	chr17_2986666	0	2986666	C	G
17	chr17_2987749	0	2987749	A	C
17	chr17_2991211	0	2991211	T	C
17	chr17_2991745	0	2991745	G	A
17	chr17_3006017	0	3006017	C	T
17	chr17_3015600	0	3015600	T	G
17	chr17_3019347	0	3019347	A	G
17	chr17_3019992	0	3019992	T	C
17	chr17_3037146	0	3037146	A	G
17	chr17_3037812	0	3037812	G	A
17	chr17_3040850	0	3040850	T	C
17	chr17_3052269	0	3052269	T	C
17	chr17_3054927	0	3054927	C	T
17	chr17_3060060	0	3060060	T	C
17	chr17_3071399	0	3071399	T	C
17	chr17_3082609	0	3082609	A	G
17	chr17_3096910	0	3096910	G	A
17	chr17_3100121	0	3100121	A	G
17	chr17_3105823	0	3105823	C	A
17	chr17_3117999	0	3117999	T	C
17	chr17_3121812	0	3121812	C	T
17	chr17_3123699	0	3123699	G	A
17	chr17_3125955	0	3125955	C	A
17	chr17_3131569	0	3131569	T	C
17	chr17_3132738	0	3132738	A	G
17	chr17_3136767	0	3136767	T	G
17	chr17_3140448	0	3140448	A	G
17	chr17_3143067	0	3143067	C	A
17	chr17_3144292	0	3144292	A	C
17	chr17_3145557	0	3145557	A	G
17	chr17_3146071	0	3146071	G	A
17	chr17_3151386	0	3151386	A	G
17	chr17_3158665	0	3158665	A	G
17	chr17_3161639	0	3161639	G	C
17	chr17_3166654	0	3166654	T	C
17	chr17_3193478	0	3193478	A	G
17	chr17_3195808	0	3195808	T	C
17	chr17_3199330	0	3199330	C	T
17	chr17_3200474	0	3200474	T	C
17	chr17_3201622	0	3201622	G	A
17	chr17_3209680	0	3209680	C	T
17	chr17_3211191	0	3211191	G	A
17	chr17_3224484	0	3224484	T	C
17	chr17_3234223	0	3234223	G	C
17	chr17_3236234	0	3236234	C	T
17	chr17_3236288	0	3236288	T	C
17	chr17_3263400	0	3263400	C	T
17	chr17_3263827	0	3263827	C	G
17	chr17_3265977	0	3265977	A	G
17	chr17_3273679	0	3273679	C	T
17	chr17_3273896	0	3273896	A	G
17	chr17_3276622	0	3276622	G	A
17	chr17_3277627	0	3277627	G	A
17	chr17_3282886	0	3282886	T	G
17	chr17_3298273	0	3298273	A	G
17	chr17_3301463	0	3301463	A	G
17	chr17_3310340	0	3310340	A	T
17	chr17_3310724	0	3310724	C	T
17	chr17_3317982	0	3317982	A	C
17	chr17_3320325	0	3320325	A	G
17	chr17_3326019	0	3326019	T	G
17	chr17_3326947	0	3326947	G	A
17	chr17_3338272	0	3338272	A	G
17	chr17_3343299	0	3343299	C	G
17	chr17_3347046	0	3347046	G	A
17	chr17_3361924	0	3361924	C	T
17	chr17_3362976	0	3362976	A	C
17	chr17_3364166	0	3364166	A	C
17	chr17_3364383	0	3364383	C	G
17	chr17_3365697	0	3365697	T	C
17	chr17_3371633	0	3371633	C	T
17	chr17_3394119	0	3394119	C	A
17	chr17_3394236	0	3394236	G	A
17	chr17_3397457	0	3397457	T	C
17	chr17_3400629	0	3400629	T	G
17	chr17_3401082	0	3401082	C	A
17	chr17_3406428	0	3406428	A	T
17	chr17_3409309	0	3409309	G	A
17	chr17_3411580	0	3411580	T	A
17	chr17_3414240	0	3414240	A	G
17	chr17_3415804	0	3415804	T	C
17	chr17_3427119	0	3427119	T	C
17	chr17_3431833	0	3431833	G	A
17	chr17_3433595	0	3433595	G	T
17	chr17_3433944	0	3433944	A	G
17	chr17_3434032	0	3434032	C	T
17	chr17_3436177	0	3436177	T	G
17	chr17_3438628	0	3438628	C	A
17	chr17_3443725	0	3443725	T	A
17	chr17_3446062	0	3446062	A	C
17	chr17_3454425	0	3454425	A	C
17	chr17_3457936	0	3457936	A	G
17	chr17_3468024	0	3468024	G	A
17	chr17_3488539	0	3488539	G	T
17	chr17_3490527	0	3490527	A	G
17	chr17_3491983	0	3491983	C	T
17	chr17_3502936	0	3502936	A	G
17	chr17_3513115	0	3513115	A	G
17	chr17_3513155	0	3513155	T	C
17	chr17_3517268	0	3517268	A	G
17	chr17_3517667	0	3517667	T	C
17	chr17_3529871	0	3529871	T	C
17	chr17_3531770	0	3531770	G	C
17	chr17_3533781	0	3533781	T	C
17	chr17_3535558	0	3535558	G	T
17	chr17_3546076	0	3546076	C	G
17	chr17_3547407	0	3547407	T	C
17	chr17_3551522	0	3551522	A	G
17	chr17_3555577	0	3555577	C	G
17	chr17_3566196	0	3566196	A	G
17	chr17_3572741	0	3572741	C	G
17	chr17_3573185	0	3573185	T	A
17	chr17_3586203	0	3586203	A	G
17	chr17_3590389	0	3590389	C	G
17	chr17_3591497	0	3591497	T	C
17	chr17_3594527	0	3594527	T	C
17	chr17_3596917	0	3596917	G	A
17	chr17_3600841	0	3600841	C	T
17	chr17_3611870	0	3611870	T	C
17	chr17_3612491	0	3612491	G	T
17	chr17_3618179	0	3618179	A	C
17	chr17_3618807	0	3618807	A	C
17	chr17_3627573	0	3627573	G	A
17	chr17_3638879	0	3638879	C	T
17	chr17_3646548	0	3646548	A	T
17	chr17_3653682	0	3653682	T	C
17	chr17_3663729	0	3663729	C	T
17	chr17_3664268	0	3664268	A	G
17	chr17_3667961	0	3667961	A	G
17	chr17_3672533	0	3672533	C	T
17	chr17_3675813	0	3675813	A	G
17	chr17_3678097	0	3678097	G	A
17	chr17_3680214	0	3680214	C	T
17	chr17_3697692	0	3697692	A	G
17	chr17_3703642	0	3703642	A	G
17	chr17_3711783	0	3711783	T	C
17	chr17_3713161	0	3713161	C	T
17	chr17_3714360	0	3714360	G	A
17	chr17_3718169	0	3718169	T	C
17	chr17_3728385	0	3728385	T	G
17	chr17_3732097	0	3732097	C	T
17	chr17_3736022	0	3736022	A	G
17	chr17_3737334	0	3737334	C	T
17	chr17_3743899	0	3743899	C	G
17	chr17_3746272	0	3746272	C	T
17	chr17_3748316	0	3748316	T	C
17	chr17_3761785	0	3761785	G	T
17	chr17_3769575	0	3769575	T	C
17	chr17_3779424	0	3779424	T	C
17	chr17_3805957	0	3805957	G	T
17	chr17_3818006	0	3818006	C	T
17	chr17_3821898	0	3821898	A	G
17	chr17_3829885	0	3829885	A	G
17	chr17_3830308	0	3830308	G	C
17	chr17_3853675	0	3853675	G	T
17	chr17_3857755	0	3857755	G	A
17	chr17_3861542	0	3861542	G	A
17	chr17_3879161	0	3879161	G	A
17	chr17_3895832	0	3895832	T	C
17	chr17_3898414	0	3898414	A	T
17	chr17_3898995	0	3898995	A	G
17	chr17_3907822	0	3907822	G	A
17	chr17_3907972	0	3907972	C	T
17	chr17_3924317	0	3924317	A	G
17	chr17_3926813	0	3926813	A	G
17	chr17_3927443	0	3927443	G	A
17	chr17_3928185	0	3928185	A	T
17	chr17_3948827	0	3948827	G	A
17	chr17_3954187	0	3954187	A	G
17	chr17_3962353	0	3962353	A	G
17	chr17_3968605	0	3968605	T	C
17	chr17_3973191	0	3973191	T	C
17	chr17_3975365	0	3975365	T	C
17	chr17_3978595	0	3978595	G	T
17	chr17_3987957	0	3987957	A	G
17	chr17_3987958	0	3987958	G	A
17	chr17_3999536	0	3999536	A	T
17	chr17_4003070	0	4003070	T	C
17	chr17_4014714	0	4014714	A	G
17	chr17_4025848	0	4025848	A	G
17	chr17_4029823	0	4029823	A	G
17	chr17_4035950	0	4035950	G	A
17	chr17_4041569	0	4041569	T	A
17	chr17_4047370	0	4047370	G	A
17	chr17_4050092	0	4050092	G	A
17	chr17_4052080	0	4052080	G	A
17	chr17_4052218	0	4052218	A	T
17	chr17_4057003	0	4057003	C	A
17	chr17_4060565	0	4060565	G	A
17	chr17_4061212	0	4061212	A	G
17	chr17_4061859	0	4061859	G	C
17	chr17_4072356	0	4072356	G	A
17	chr17_4086116	0	4086116	T	C
17	chr17_4111967	0	4111967	T	A
17	chr17_4121036	0	4121036	T	C
17	chr17_4123471	0	4123471	G	A
17	chr17_4124979	0	4124979	C	A
17	chr17_4126119	0	4126119	C	T
17	chr17_4126975	0	4126975	C	T
17	chr17_4129732	0	4129732	A	G
17	chr17_4138356	0	4138356	G	A
17	chr17_4141133	0	4141133	A	G
17	chr17_4142196	0	4142196	C	T
17	chr17_4143872	0	4143872	A	G
17	chr17_4145280	0	4145280	C	A
17	chr17_4148639	0	4148639	C	G
17	chr17_4148777	0	4148777	C	A
17	chr17_4161526	0	4161526	A	T
17	chr17_4175221	0	4175221	G	A
17	chr17_4176143	0	4176143	G	T
17	chr17_4177119	0	4177119	C	A
17	chr17_4177543	0	4177543	G	T
17	chr17_4182700	0	4182700	G	A
17	chr17_4182843	0	4182843	G	A
17	chr17_4195307	0	4195307	A	G
17	chr17_4201446	0	4201446	T	C
17	chr17_4203846	0	4203846	G	A
17	chr17_4205350	0	4205350	T	C
17	chr17_4220265	0	4220265	G	A
17	chr17_4223873	0	4223873	A	G
17	chr17_4232731	0	4232731	T	C
17	chr17_4241108	0	4241108	A	C
17	chr17_4242131	0	4242131	A	G
17	chr17_4243392	0	4243392	A	T
17	chr17_4263007	0	4263007	G	A
17	chr17_4268638	0	4268638	C	T
17	chr17_4281118	0	4281118	A	G
17	chr17_4281656	0	4281656	A	G
17	chr17_4281775	0	4281775	A	G
17	chr17_4282318	0	4282318	G	A
17	chr17_4283184	0	4283184	A	G
17	chr17_4283987	0	4283987	C	T
17	chr17_4289663	0	4289663	T	G
17	chr17_4290755	0	4290755	T	C
17	chr17_4291982	0	4291982	C	T
17	chr17_4294394	0	4294394	G	A
17	chr17_4303235	0	4303235	A	G
17	chr17_4305605	0	4305605	C	T
17	chr17_4310860	0	4310860	A	G
17	chr17_4316480	0	4316480	A	G
17	chr17_4316535	0	4316535	A	G
17	chr17_4317210	0	4317210	T	C
17	chr17_4317438	0	4317438	G	C
17	chr17_4332962	0	4332962	T	C
17	chr17_4334759	0	4334759	T	G
17	chr17_4338465	0	4338465	A	G
17	chr17_4347657	0	4347657	A	G
17	chr17_4347749	0	4347749	C	T
17	chr17_4351491	0	4351491	C	T
17	chr17_4351605	0	4351605	G	T
17	chr17_4353130	0	4353130	A	G
17	chr17_4355205	0	4355205	T	C
17	chr17_4356954	0	4356954	A	G
17	chr17_4361735	0	4361735	A	G
17	chr17_4363080	0	4363080	C	G
17	chr17_4364912	0	4364912	T	C
17	chr17_4369925	0	4369925	T	A
17	chr17_4371882	0	4371882	A	G
17	chr17_4375306	0	4375306	A	T
17	chr17_4375680	0	4375680	G	A
17	chr17_4377821	0	4377821	T	C
17	chr17_4377959	0	4377959	T	G
17	chr17_4378868	0	4378868	T	C
17	chr17_4379742	0	4379742	T	C
17	chr17_4380912	0	4380912	A	G
17	chr17_4383319	0	4383319	C	A
17	chr17_4390309	0	4390309	T	C
17	chr17_4391101	0	4391101	C	T
17	chr17_4405067	0	4405067	A	T
17	chr17_4405736	0	4405736	C	T
17	chr17_4411626	0	4411626	C	G
17	chr17_4420146	0	4420146	C	T
17	chr17_4432501	0	4432501	T	C
17	chr17_4441661	0	4441661	C	G
17	chr17_4443042	0	4443042	T	C
17	chr17_4447826	0	4447826	T	C
17	chr17_4463758	0	4463758	T	C
17	chr17_4465652	0	4465652	G	C
17	chr17_4469533	0	4469533	G	A
17	chr17_4472816	0	4472816	C	A
17	chr17_4474712	0	4474712	T	C
17	chr17_4474777	0	4474777	G	C
17	chr17_4476164	0	4476164	C	G
17	chr17_4477592	0	4477592	C	T
17	chr17_4500675	0	4500675	C	T
17	chr17_4506431	0	4506431	A	C
17	chr17_4512050	0	4512050	A	G
17	chr17_4512687	0	4512687	C	T
17	chr17_4521723	0	4521723	A	C
17	chr17_4532142	0	4532142	A	G
17	chr17_4539303	0	4539303	G	A
17	chr17_4540093	0	4540093	A	G
17	chr17_4540811	0	4540811	T	C
17	chr17_4542136	0	4542136	T	C
17	chr17_4546375	0	4546375	T	C
17	chr17_4567783	0	4567783	C	A
17	chr17_4570350	0	4570350	A	C
17	chr17_4572447	0	4572447	C	T
17	chr17_4573135	0	4573135	A	G
17	chr17_4575501	0	4575501	C	T
17	chr17_4577286	0	4577286	G	A
17	chr17_4581810	0	4581810	T	C
17	chr17_4582068	0	4582068	T	C
17	chr17_4582626	0	4582626	C	A
17	chr17_4583653	0	4583653	T	C
17	chr17_4584046	0	4584046	T	C
17	chr17_4588539	0	4588539	A	G
17	chr17_4590813	0	4590813	G	C
17	chr17_4593423	0	4593423	A	T
17	chr17_4594569	0	4594569	T	A
17	chr17_4597255	0	4597255	T	C
17	chr17_4606845	0	4606845	T	C
17	chr17_4610744	0	4610744	T	A
17	chr17_4616623	0	4616623	A	G
17	chr17_4620552	0	4620552	C	T
17	chr17_4620707	0	4620707	T	C
17	chr17_4621196	0	4621196	A	T
17	chr17_4622013	0	4622013	T	C
17	chr17_4626519	0	4626519	C	G
17	chr17_4626818	0	4626818	G	C
17	chr17_4628343	0	4628343	G	C
17	chr17_4635493	0	4635493	A	G
17	chr17_4639296	0	4639296	C	T
17	chr17_4639952	0	4639952	A	G
17	chr17_4640273	0	4640273	C	T
17	chr17_4646237	0	4646237	T	C
17	chr17_4673619	0	4673619	T	C
17	chr17_4677783	0	4677783	C	G
17	chr17_4680866	0	4680866	T	C
17	chr17_4681760	0	4681760	C	G
17	chr17_4685453	0	4685453	T	C
17	chr17_4690705	0	4690705	G	C
17	chr17_4692911	0	4692911	G	A
17	chr17_4696041	0	4696041	A	G
17	chr17_4699818	0	4699818	G	C
17	chr17_4703499	0	4703499	C	T
17	chr17_4715752	0	4715752	T	C
17	chr17_4720094	0	4720094	A	G
17	chr17_4730752	0	4730752	A	G
17	chr17_4733328	0	4733328	A	G
17	chr17_4734646	0	4734646	T	C
17	chr17_4735900	0	4735900	G	T
17	chr17_4738706	0	4738706	C	G
17	chr17_4740786	0	4740786	A	G
17	chr17_4743165	0	4743165	A	G
17	chr17_4744457	0	4744457	C	A
17	chr17_4761260	0	4761260	C	T
17	chr17_4763193	0	4763193	G	A
17	chr17_4766870	0	4766870	A	C
17	chr17_4769527	0	4769527	G	A
17	chr17_4775541	0	4775541	T	C
17	chr17_4776715	0	4776715	C	T
17	chr17_4779743	0	4779743	A	G
17	chr17_4781621	0	4781621	A	G
17	chr17_4783558	0	4783558	G	A
17	chr17_4793061	0	4793061	T	C
17	chr17_4798154	0	4798154	C	G
17	chr17_4805377	0	4805377	G	T
17	chr17_4808766	0	4808766	C	G
17	chr17_4813991	0	4813991	A	G
17	chr17_4817462	0	4817462	T	C
17	chr17_4820616	0	4820616	G	A
17	chr17_4822218	0	4822218	G	A
17	chr17_4822933	0	4822933	T	C
17	chr17_4825431	0	4825431	C	T
17	chr17_4827687	0	4827687	C	T
17	chr17_4828042	0	4828042	C	G
17	chr17_4828053	0	4828053	G	A
17	chr17_4829923	0	4829923	T	A
17	chr17_4830789	0	4830789	C	A
17	chr17_4831456	0	4831456	T	G
17	chr17_4836444	0	4836444	T	G
17	chr17_4837335	0	4837335	C	T
17	chr17_4839267	0	4839267	C	G
17	chr17_4842803	0	4842803	A	G
17	chr17_4846882	0	4846882	G	A
17	chr17_4860275	0	4860275	G	T
17	chr17_4877247	0	4877247	A	T
17	chr17_4879425	0	4879425	T	C
17	chr17_4882220	0	4882220	C	T
17	chr17_4889632	0	4889632	C	T
17	chr17_4900764	0	4900764	C	G
17	chr17_4901366	0	4901366	G	C
17	chr17_4902234	0	4902234	A	G
17	chr17_4909278	0	4909278	T	C
17	chr17_4925982	0	4925982	G	C
17	chr17_4930315	0	4930315	G	T
17	chr17_4933404	0	4933404	C	T
17	chr17_4934454	0	4934454	C	T
17	chr17_4939462	0	4939462	G	T
17	chr17_4940967	0	4940967	A	G
17	chr17_4942721	0	4942721	A	G
17	chr17_4948897	0	4948897	T	C
17	chr17_4951370	0	4951370	C	T
17	chr17_4953193	0	4953193	T	C
17	chr17_4959226	0	4959226	A	G
17	chr17_4975482	0	4975482	G	A
17	chr17_4978263	0	4978263	G	A
17	chr17_4979102	0	4979102	G	A
17	chr17_4980025	0	4980025	T	C
17	chr17_4983709	0	4983709	G	A
17	chr17_4986179	0	4986179	C	T
17	chr17_4989395	0	4989395	A	G
17	chr17_4991801	0	4991801	T	C
17	chr17_4992218	0	4992218	G	T
17	chr17_4995842	0	4995842	C	G
17	chr17_4998879	0	4998879	T	C
17	chr17_4999755	0	4999755	T	C
17	chr17_5008324	0	5008324	T	C
17	chr17_5013784	0	5013784	A	G
17	chr17_5017887	0	5017887	C	G
17	chr17_5020436	0	5020436	T	C
17	chr17_5025108	0	5025108	A	G
17	chr17_5026860	0	5026860	T	C
17	chr17_5026898	0	5026898	C	A
17	chr17_5030452	0	5030452	A	G
17	chr17_5042834	0	5042834	T	C
17	chr17_5042883	0	5042883	G	A
17	chr17_5062526	0	5062526	C	G
17	chr17_5063683	0	5063683	A	G
17	chr17_5064810	0	5064810	A	G
17	chr17_5064952	0	5064952	G	C
17	chr17_5072548	0	5072548	C	G
17	chr17_5077387	0	5077387	A	G
17	chr17_5119933	0	5119933	C	G
17	chr17_5120776	0	5120776	G	A
17	chr17_5127340	0	5127340	G	C
17	chr17_5128763	0	5128763	T	C
17	chr17_5130588	0	5130588	G	A
17	chr17_5131950	0	5131950	G	A
17	chr17_5133264	0	5133264	G	A
17	chr17_5152734	0	5152734	A	T
17	chr17_5152891	0	5152891	G	A
17	chr17_5156257	0	5156257	T	C
17	chr17_5164062	0	5164062	C	T
17	chr17_5176140	0	5176140	C	A
17	chr17_5176634	0	5176634	T	C
17	chr17_5184903	0	5184903	T	C
17	chr17_5185031	0	5185031	G	A
17	chr17_5191539	0	5191539	A	C
17	chr17_5193228	0	5193228	A	G
17	chr17_5193235	0	5193235	T	C
17	chr17_5198938	0	5198938	G	A
17	chr17_5209617	0	5209617	T	C
17	chr17_5212970	0	5212970	A	G
17	chr17_5213674	0	5213674	G	A
17	chr17_5217312	0	5217312	T	C
17	chr17_5219164	0	5219164	C	T
17	chr17_5236217	0	5236217	T	C
17	chr17_5236514	0	5236514	G	T
17	chr17_5240005	0	5240005	T	C
17	chr17_5240411	0	5240411	C	A
17	chr17_5240881	0	5240881	A	G
17	chr17_5254655	0	5254655	A	G
17	chr17_5257813	0	5257813	A	G
17	chr17_5274541	0	5274541	A	C
17	chr17_5276625	0	5276625	A	G
17	chr17_5291240	0	5291240	G	A
17	chr17_5294239	0	5294239	T	C
17	chr17_5294494	0	5294494	T	G
17	chr17_5305946	0	5305946	T	C
17	chr17_5317876	0	5317876	C	G
17	chr17_5321456	0	5321456	T	C
17	chr17_5325508	0	5325508	C	A
17	chr17_5327775	0	5327775	T	A
17	chr17_5333518	0	5333518	C	A
17	chr17_5345110	0	5345110	C	T
17	chr17_5345769	0	5345769	C	T
17	chr17_5349761	0	5349761	C	A
17	chr17_5350713	0	5350713	A	G
17	chr17_5363548	0	5363548	A	G
17	chr17_5365974	0	5365974	T	C
17	chr17_5373212	0	5373212	A	G
17	chr17_5374776	0	5374776	T	C
17	chr17_5391691	0	5391691	C	G
17	chr17_5392287	0	5392287	G	T
17	chr17_5393806	0	5393806	G	C
17	chr17_5395269	0	5395269	A	G
17	chr17_5401780	0	5401780	G	A
17	chr17_5418638	0	5418638	G	A
17	chr17_5425236	0	5425236	T	C
17	chr17_5430488	0	5430488	C	T
17	chr17_5432843	0	5432843	A	G
17	chr17_5433143	0	5433143	T	C
17	chr17_5437195	0	5437195	C	A
17	chr17_5447900	0	5447900	C	A
17	chr17_5449029	0	5449029	G	A
17	chr17_5449262	0	5449262	C	T
17	chr17_5453686	0	5453686	G	A
17	chr17_5454289	0	5454289	G	A
17	chr17_5454808	0	5454808	C	G
17	chr17_5458400	0	5458400	T	G
17	chr17_5466601	0	5466601	C	A
17	chr17_5467606	0	5467606	C	G
17	chr17_5471724	0	5471724	A	G
17	chr17_5473182	0	5473182	T	C
17	chr17_5497224	0	5497224	G	A
17	chr17_5497758	0	5497758	G	T
17	chr17_5510685	0	5510685	G	C
17	chr17_5511512	0	5511512	C	G
17	chr17_5513737	0	5513737	A	G
17	chr17_5514081	0	5514081	C	T
17	chr17_5515156	0	5515156	A	G
17	chr17_5521417	0	5521417	A	G
17	chr17_5535216	0	5535216	C	A
17	chr17_5535265	0	5535265	A	C
17	chr17_5535949	0	5535949	A	G
17	chr17_5539379	0	5539379	G	A
17	chr17_5540056	0	5540056	T	C
17	chr17_5547841	0	5547841	T	C
17	chr17_5549280	0	5549280	T	A
17	chr17_5563062	0	5563062	A	G
17	chr17_5564854	0	5564854	T	C
17	chr17_5574292	0	5574292	C	A
17	chr17_5580806	0	5580806	C	T
17	chr17_5581188	0	5581188	C	A
17	chr17_5587790	0	5587790	A	G
17	chr17_5589253	0	5589253	T	C
17	chr17_5589465	0	5589465	G	A
17	chr17_5590447	0	5590447	G	A
17	chr17_5598768	0	5598768	G	A
17	chr17_5601616	0	5601616	G	A
17	chr17_5605522	0	5605522	G	A
17	chr17_5606608	0	5606608	G	T
17	chr17_5608293	0	5608293	T	C
17	chr17_5615706	0	5615706	A	T
17	chr17_5617947	0	5617947	T	A
17	chr17_5618006	0	5618006	C	G
17	chr17_5621005	0	5621005	A	G
17	chr17_5622463	0	5622463	A	G
17	chr17_5622478	0	5622478	C	T
17	chr17_5640256	0	5640256	T	C
17	chr17_5642564	0	5642564	C	G
17	chr17_5644058	0	5644058	C	T
17	chr17_5656276	0	5656276	G	C
17	chr17_5661436	0	5661436	C	G
17	chr17_5676657	0	5676657	C	A
17	chr17_5677702	0	5677702	T	A
17	chr17_5679453	0	5679453	T	C
17	chr17_5700702	0	5700702	T	C
17	chr17_5701478	0	5701478	C	T
17	chr17_5704945	0	5704945	T	C
17	chr17_5709531	0	5709531	A	G
17	chr17_5712474	0	5712474	C	G
17	chr17_5713713	0	5713713	G	A
17	chr17_5715179	0	5715179	A	G
17	chr17_5726140	0	5726140	G	T
17	chr17_5729998	0	5729998	T	C
17	chr17_5733535	0	5733535	T	C
17	chr17_5735655	0	5735655	C	G
17	chr17_5738965	0	5738965	G	A
17	chr17_5740449	0	5740449	G	A
17	chr17_5742488	0	5742488	A	C
17	chr17_5750986	0	5750986	G	C
17	chr17_5755295	0	5755295	G	C
17	chr17_5757788	0	5757788	A	T
17	chr17_5765429	0	5765429	C	T
17	chr17_5771593	0	5771593	A	G
17	chr17_5774395	0	5774395	A	G
17	chr17_5774503	0	5774503	A	G
17	chr17_5774567	0	5774567	G	A
17	chr17_5775448	0	5775448	A	G
17	chr17_5783228	0	5783228	A	G
17	chr17_5795392	0	5795392	G	T
17	chr17_5795536	0	5795536	G	A
17	chr17_5799458	0	5799458	T	C
17	chr17_5813827	0	5813827	T	C
17	chr17_5814250	0	5814250	G	A
17	chr17_5819037	0	5819037	T	C
17	chr17_5830943	0	5830943	A	G
17	chr17_5831715	0	5831715	T	C
17	chr17_5832253	0	5832253	C	G
17	chr17_5837320	0	5837320	C	T
17	chr17_5850127	0	5850127	C	T
17	chr17_5856057	0	5856057	T	C
17	chr17_5858435	0	5858435	T	G
17	chr17_5864803	0	5864803	C	T
17	chr17_5868133	0	5868133	T	C
17	chr17_5870325	0	5870325	A	G
17	chr17_5870395	0	5870395	T	A
17	chr17_5870670	0	5870670	A	G
17	chr17_5873966	0	5873966	A	G
17	chr17_5874780	0	5874780	A	G
17	chr17_5874823	0	5874823	T	C
17	chr17_5877061	0	5877061	T	A
17	chr17_5895380	0	5895380	T	G
17	chr17_5900455	0	5900455	A	G
17	chr17_5906210	0	5906210	A	G
17	chr17_5910144	0	5910144	A	G
17	chr17_5923524	0	5923524	G	A
17	chr17_5929237	0	5929237	C	G
17	chr17_5933528	0	5933528	C	T
17	chr17_5954324	0	5954324	C	G
17	chr17_5966498	0	5966498	C	A
17	chr17_5977733	0	5977733	G	A
17	chr17_5980683	0	5980683	A	T
17	chr17_5981830	0	5981830	G	A
17	chr17_5985038	0	5985038	A	T
17	chr17_5990547	0	5990547	C	T
17	chr17_5990608	0	5990608	T	C
17	chr17_5991982	0	5991982	T	C
17	chr17_5995264	0	5995264	G	A
17	chr17_5998364	0	5998364	A	G
17	chr17_5999589	0	5999589	A	G
17	chr17_6006449	0	6006449	G	T
17	chr17_6062620	0	6062620	T	C
17	chr17_6066997	0	6066997	A	G
17	chr17_6068657	0	6068657	C	T
17	chr17_6074005	0	6074005	G	C
17	chr17_6075375	0	6075375	T	C
17	chr17_6076117	0	6076117	A	G
17	chr17_6081857	0	6081857	T	C
17	chr17_6081987	0	6081987	G	A
17	chr17_6092059	0	6092059	A	G
17	chr17_6094798	0	6094798	A	G
17	chr17_6099923	0	6099923	C	T
17	chr17_6102495	0	6102495	T	C
17	chr17_6111339	0	6111339	C	T
17	chr17_6124878	0	6124878	T	C
17	chr17_6136755	0	6136755	C	T
17	chr17_6140701	0	6140701	A	C
17	chr17_6147410	0	6147410	G	T
17	chr17_6147726	0	6147726	C	T
17	chr17_6154352	0	6154352	G	A
17	chr17_6171035	0	6171035	A	T
17	chr17_6175071	0	6175071	T	C
17	chr17_6175625	0	6175625	G	C
17	chr17_6179830	0	6179830	A	G
17	chr17_6179922	0	6179922	G	C
17	chr17_6189524	0	6189524	T	C
17	chr17_6191464	0	6191464	A	T
17	chr17_6192872	0	6192872	A	G
17	chr17_6195388	0	6195388	T	C
17	chr17_6197515	0	6197515	A	G
17	chr17_6198792	0	6198792	C	A
17	chr17_6201416	0	6201416	C	T
17	chr17_6203534	0	6203534	G	A
17	chr17_6216656	0	6216656	G	C
17	chr17_6222038	0	6222038	A	T
17	chr17_6223602	0	6223602	G	A
17	chr17_6254671	0	6254671	T	C
17	chr17_6274548	0	6274548	A	G
17	chr17_6279530	0	6279530	T	A
17	chr17_6280756	0	6280756	C	G
17	chr17_6289169	0	6289169	A	G
17	chr17_6298718	0	6298718	C	G
17	chr17_6301050	0	6301050	A	T
17	chr17_6308400	0	6308400	A	G
17	chr17_6309749	0	6309749	G	A
17	chr17_6312090	0	6312090	T	C
17	chr17_6313304	0	6313304	A	G
17	chr17_6314091	0	6314091	T	C
17	chr17_6315388	0	6315388	T	C
17	chr17_6320127	0	6320127	A	G
17	chr17_6322340	0	6322340	C	G
17	chr17_6323101	0	6323101	A	G
17	chr17_6330833	0	6330833	G	A
17	chr17_6331056	0	6331056	A	G
17	chr17_6331191	0	6331191	T	C
17	chr17_6335550	0	6335550	T	C
17	chr17_6335851	0	6335851	C	A
17	chr17_6338855	0	6338855	T	C
17	chr17_6350979	0	6350979	C	A
17	chr17_6356449	0	6356449	G	A
17	chr17_6358104	0	6358104	A	G
17	chr17_6358564	0	6358564	A	G
17	chr17_6358662	0	6358662	C	T
17	chr17_6359144	0	6359144	A	C
17	chr17_6362655	0	6362655	T	C
17	chr17_6363467	0	6363467	T	C
17	chr17_6365698	0	6365698	G	T
17	chr17_6371347	0	6371347	A	G
17	chr17_6377787	0	6377787	C	T
17	chr17_6378242	0	6378242	T	C
17	chr17_6379277	0	6379277	T	C
17	chr17_6385635	0	6385635	T	C
17	chr17_6397353	0	6397353	T	C
17	chr17_6399797	0	6399797	A	G
17	chr17_6405781	0	6405781	A	G
17	chr17_6406198	0	6406198	T	C
17	chr17_6408860	0	6408860	C	A
17	chr17_6408877	0	6408877	G	A
17	chr17_6409940	0	6409940	C	T
17	chr17_6412732	0	6412732	T	C
17	chr17_6421020	0	6421020	C	T
17	chr17_6424479	0	6424479	G	C
17	chr17_6427016	0	6427016	C	G
17	chr17_6427453	0	6427453	C	A
17	chr17_6437399	0	6437399	G	A
17	chr17_6443787	0	6443787	G	A
17	chr17_6450661	0	6450661	A	G
17	chr17_6450720	0	6450720	A	G
17	chr17_6452519	0	6452519	T	C
17	chr17_6456964	0	6456964	A	G
17	chr17_6460903	0	6460903	T	A
17	chr17_6465871	0	6465871	T	C
17	chr17_6470310	0	6470310	T	C
17	chr17_6473464	0	6473464	T	C
17	chr17_6488637	0	6488637	A	G
17	chr17_6489342	0	6489342	C	A
17	chr17_6489936	0	6489936	C	T
17	chr17_6491073	0	6491073	T	C
17	chr17_6493870	0	6493870	A	G
17	chr17_6498027	0	6498027	G	A
17	chr17_6498339	0	6498339	A	G
17	chr17_6499092	0	6499092	T	C
17	chr17_6502779	0	6502779	T	G
17	chr17_6510107	0	6510107	C	G
17	chr17_6515980	0	6515980	A	C
17	chr17_6519887	0	6519887	C	T
17	chr17_6520215	0	6520215	T	C
17	chr17_6521709	0	6521709	T	C
17	chr17_6521845	0	6521845	A	G
17	chr17_6524289	0	6524289	C	T
17	chr17_6528321	0	6528321	G	A
17	chr17_6528906	0	6528906	T	C
17	chr17_6534718	0	6534718	G	A
17	chr17_6539325	0	6539325	C	G
17	chr17_6540114	0	6540114	A	G
17	chr17_6541810	0	6541810	T	C
17	chr17_6543489	0	6543489	T	C
17	chr17_6551804	0	6551804	G	A
17	chr17_6567241	0	6567241	T	C
17	chr17_6572275	0	6572275	A	C
17	chr17_6575825	0	6575825	C	T
17	chr17_6578017	0	6578017	A	G
17	chr17_6578152	0	6578152	C	T
17	chr17_6581822	0	6581822	C	A
17	chr17_6593769	0	6593769	T	C
17	chr17_6598259	0	6598259	C	G
17	chr17_6603593	0	6603593	G	A
17	chr17_6603931	0	6603931	G	T
17	chr17_6605508	0	6605508	A	T
17	chr17_6611407	0	6611407	A	C
17	chr17_6611884	0	6611884	G	A
17	chr17_6611981	0	6611981	C	T
17	chr17_6612286	0	6612286	T	C
17	chr17_6614002	0	6614002	C	A
17	chr17_6616886	0	6616886	C	T
17	chr17_6623305	0	6623305	G	C
17	chr17_6623344	0	6623344	T	C
17	chr17_6624115	0	6624115	G	A
17	chr17_6628890	0	6628890	G	A
17	chr17_6634286	0	6634286	T	C
17	chr17_6643466	0	6643466	A	T
17	chr17_6644248	0	6644248	A	G
17	chr17_6644771	0	6644771	T	C
17	chr17_6649501	0	6649501	A	G
17	chr17_6650602	0	6650602	A	G
17	chr17_6651864	0	6651864	G	A
17	chr17_6652927	0	6652927	T	G
17	chr17_6656122	0	6656122	T	C
17	chr17_6661833	0	6661833	A	C
17	chr17_6663003	0	6663003	C	A
17	chr17_6665771	0	6665771	T	C
17	chr17_6673818	0	6673818	T	C
17	chr17_6683770	0	6683770	A	G
17	chr17_6688244	0	6688244	C	A
17	chr17_6688253	0	6688253	T	C
17	chr17_6688990	0	6688990	C	A
17	chr17_6691704	0	6691704	T	C
17	chr17_6702490	0	6702490	T	G
17	chr17_6704592	0	6704592	A	G
17	chr17_6711576	0	6711576	A	G
17	chr17_6721314	0	6721314	A	G
17	chr17_6726993	0	6726993	T	C
17	chr17_6728760	0	6728760	A	G
17	chr17_6728793	0	6728793	G	T
17	chr17_6731640	0	6731640	A	G
17	chr17_6731942	0	6731942	A	G
17	chr17_6735646	0	6735646	T	C
17	chr17_6740187	0	6740187	G	A
17	chr17_6742874	0	6742874	G	A
17	chr17_6746659	0	6746659	T	G
17	chr17_6754713	0	6754713	C	G
17	chr17_6755043	0	6755043	T	A
17	chr17_6776757	0	6776757	A	G
17	chr17_6778435	0	6778435	C	G
17	chr17_6779446	0	6779446	A	G
17	chr17_6781599	0	6781599	A	G
17	chr17_6781671	0	6781671	G	T
17	chr17_6781957	0	6781957	A	G
17	chr17_6789192	0	6789192	A	G
17	chr17_6792602	0	6792602	T	C
17	chr17_6792606	0	6792606	T	C
17	chr17_6793919	0	6793919	T	G
17	chr17_6797500	0	6797500	A	G
17	chr17_6798891	0	6798891	A	G
17	chr17_6799071	0	6799071	T	G
17	chr17_6799095	0	6799095	G	T
17	chr17_6815635	0	6815635	G	C
17	chr17_6816927	0	6816927	T	C
17	chr17_6817263	0	6817263	T	G
17	chr17_6819086	0	6819086	G	A
17	chr17_6830503	0	6830503	T	G
17	chr17_6832430	0	6832430	A	T
17	chr17_6832479	0	6832479	T	C
17	chr17_6835082	0	6835082	A	T
17	chr17_6837693	0	6837693	T	C
17	chr17_6849898	0	6849898	C	T
17	chr17_6859301	0	6859301	T	C
17	chr17_6861596	0	6861596	A	G
17	chr17_6864299	0	6864299	T	G
17	chr17_6869790	0	6869790	G	T
17	chr17_6874050	0	6874050	T	G
17	chr17_6878786	0	6878786	G	A
17	chr17_6880619	0	6880619	C	A
17	chr17_6889066	0	6889066	A	G
17	chr17_6889263	0	6889263	G	A
17	chr17_6890760	0	6890760	A	G
17	chr17_6894649	0	6894649	A	G
17	chr17_6908922	0	6908922	G	T
17	chr17_6909052	0	6909052	C	G
17	chr17_6913781	0	6913781	G	A
17	chr17_6920881	0	6920881	T	C
17	chr17_6922995	0	6922995	A	C
17	chr17_6937257	0	6937257	T	C
17	chr17_6940776	0	6940776	G	T
17	chr17_6945928	0	6945928	C	G
17	chr17_6957765	0	6957765	G	A
17	chr17_6959638	0	6959638	C	T
17	chr17_6966564	0	6966564	T	C
17	chr17_6986411	0	6986411	C	A
17	chr17_6990786	0	6990786	T	G
17	chr17_6996421	0	6996421	T	C
17	chr17_7001092	0	7001092	G	T
17	chr17_7005602	0	7005602	C	A
17	chr17_7008079	0	7008079	T	C
17	chr17_7010565	0	7010565	C	T
17	chr17_7012249	0	7012249	T	G
17	chr17_7018585	0	7018585	G	A
17	chr17_7026468	0	7026468	G	T
17	chr17_7042058	0	7042058	C	T
17	chr17_7045060	0	7045060	A	T
17	chr17_7045941	0	7045941	C	G
17	chr17_7059928	0	7059928	C	A
17	chr17_7060366	0	7060366	T	A
17	chr17_7076346	0	7076346	A	C
17	chr17_7078880	0	7078880	T	G
17	chr17_7083653	0	7083653	T	A
17	chr17_7087880	0	7087880	G	T
17	chr17_7088461	0	7088461	G	C
17	chr17_7089132	0	7089132	A	G
17	chr17_7093067	0	7093067	A	G
17	chr17_7093161	0	7093161	C	A
17	chr17_7101081	0	7101081	C	A
17	chr17_7101310	0	7101310	T	C
17	chr17_7102844	0	7102844	T	C
17	chr17_7106484	0	7106484	G	T
17	chr17_7107291	0	7107291	C	G
17	chr17_7110067	0	7110067	A	G
17	chr17_7110411	0	7110411	G	A
17	chr17_7112333	0	7112333	G	C
17	chr17_7113012	0	7113012	T	C
17	chr17_7115502	0	7115502	G	C
17	chr17_7116981	0	7116981	G	A
17	chr17_7124238	0	7124238	G	A
17	chr17_7129311	0	7129311	T	C
17	chr17_7135813	0	7135813	C	A
17	chr17_7136959	0	7136959	T	C
17	chr17_7144856	0	7144856	T	C
17	chr17_7155374	0	7155374	A	G
17	chr17_7155688	0	7155688	A	G
17	chr17_7158852	0	7158852	A	G
17	chr17_7164629	0	7164629	T	G
17	chr17_7174946	0	7174946	A	G
17	chr17_7177846	0	7177846	G	A
17	chr17_7181679	0	7181679	C	T
17	chr17_7188433	0	7188433	A	C
17	chr17_7192466	0	7192466	A	G
17	chr17_7196555	0	7196555	C	T
17	chr17_7203884	0	7203884	G	T
17	chr17_7206958	0	7206958	T	C
17	chr17_7210802	0	7210802	C	A
17	chr17_7211276	0	7211276	T	A
17	chr17_7225855	0	7225855	C	T
17	chr17_7235567	0	7235567	T	C
17	chr17_7237989	0	7237989	T	C
17	chr17_7242632	0	7242632	G	A
17	chr17_7251344	0	7251344	C	G
17	chr17_7254518	0	7254518	T	C
17	chr17_7257692	0	7257692	T	C
17	chr17_7262343	0	7262343	C	T
17	chr17_7271235	0	7271235	T	C
17	chr17_7280003	0	7280003	A	G
17	chr17_7296182	0	7296182	C	T
17	chr17_7305185	0	7305185	A	T
17	chr17_7311228	0	7311228	C	T
17	chr17_7315841	0	7315841	G	C
17	chr17_7319188	0	7319188	T	C
17	chr17_7322949	0	7322949	T	C
17	chr17_7326214	0	7326214	A	G
17	chr17_7334228	0	7334228	T	C
17	chr17_7340634	0	7340634	A	C
17	chr17_7350177	0	7350177	A	G
17	chr17_7354256	0	7354256	A	C
17	chr17_7354517	0	7354517	A	G
17	chr17_7368419	0	7368419	C	A
17	chr17_7369458	0	7369458	A	C
17	chr17_7369712	0	7369712	G	A
17	chr17_7371455	0	7371455	G	C
17	chr17_7372910	0	7372910	G	A
17	chr17_7374158	0	7374158	C	T
17	chr17_7380935	0	7380935	T	C
17	chr17_7395204	0	7395204	G	A
17	chr17_7395248	0	7395248	G	A
17	chr17_7397880	0	7397880	T	C
17	chr17_7400228	0	7400228	A	G
17	chr17_7400857	0	7400857	C	G
17	chr17_7401770	0	7401770	G	C
17	chr17_7403650	0	7403650	G	A
17	chr17_7413720	0	7413720	T	C
17	chr17_7433241	0	7433241	A	C
17	chr17_7433779	0	7433779	C	T
17	chr17_7437464	0	7437464	A	C
17	chr17_7438050	0	7438050	C	T
17	chr17_7444024	0	7444024	A	G
17	chr17_7446727	0	7446727	G	A
17	chr17_7452622	0	7452622	G	A
17	chr17_7464044	0	7464044	T	C
17	chr17_7471460	0	7471460	G	A
17	chr17_7472833	0	7472833	T	C
17	chr17_7473813	0	7473813	A	G
17	chr17_7484050	0	7484050	A	G
17	chr17_7493986	0	7493986	T	C
17	chr17_7494454	0	7494454	A	G
17	chr17_7503903	0	7503903	A	G
17	chr17_7505233	0	7505233	A	G
17	chr17_7510609	0	7510609	G	A
17	chr17_7512084	0	7512084	C	T
17	chr17_7514823	0	7514823	A	C
17	chr17_7516843	0	7516843	C	T
17	chr17_7517534	0	7517534	T	G
17	chr17_7523150	0	7523150	T	C
17	chr17_7523548	0	7523548	C	T
17	chr17_7526115	0	7526115	G	T
17	chr17_7528646	0	7528646	T	C
17	chr17_7530531	0	7530531	T	G
17	chr17_7534159	0	7534159	T	G
17	chr17_7544220	0	7544220	T	G
17	chr17_7544268	0	7544268	G	A
17	chr17_7544400	0	7544400	A	C
17	chr17_7545243	0	7545243	T	C
17	chr17_7555323	0	7555323	T	G
17	chr17_7557084	0	7557084	T	C
17	chr17_7561596	0	7561596	A	G
17	chr17_7567599	0	7567599	C	T
17	chr17_7574912	0	7574912	A	G
17	chr17_7577752	0	7577752	G	T
17	chr17_7577767	0	7577767	T	C
17	chr17_7582077	0	7582077	G	A
17	chr17_7582534	0	7582534	A	G
17	chr17_7584470	0	7584470	C	T
17	chr17_7585873	0	7585873	G	A
17	chr17_7587496	0	7587496	C	T
17	chr17_7588664	0	7588664	T	C
17	chr17_7588665	0	7588665	A	G
17	chr17_7595137	0	7595137	A	G
17	chr17_7603388	0	7603388	C	T
17	chr17_7603505	0	7603505	C	T
17	chr17_7605048	0	7605048	A	T
17	chr17_7606322	0	7606322	A	G
17	chr17_7612079	0	7612079	C	T
17	chr17_7618812	0	7618812	A	G
17	chr17_7621774	0	7621774	G	A
17	chr17_7639926	0	7639926	A	C
17	chr17_7640887	0	7640887	G	A
17	chr17_7641684	0	7641684	T	G
17	chr17_7644960	0	7644960	G	T
17	chr17_7667315	0	7667315	C	A
17	chr17_7673726	0	7673726	A	G
17	chr17_7678837	0	7678837	G	A
17	chr17_7684618	0	7684618	G	A
17	chr17_7691608	0	7691608	T	C
17	chr17_7703027	0	7703027	C	T
17	chr17_7703126	0	7703126	G	C
17	chr17_7706374	0	7706374	T	C
17	chr17_7709931	0	7709931	G	A
17	chr17_7721299	0	7721299	A	G
17	chr17_7727431	0	7727431	T	C
17	chr17_7772116	0	7772116	C	T
17	chr17_7779636	0	7779636	C	T
17	chr17_7781175	0	7781175	C	A
17	chr17_7788173	0	7788173	C	T
17	chr17_7793103	0	7793103	A	G
17	chr17_7803250	0	7803250	A	G
17	chr17_7811115	0	7811115	A	G
17	chr17_7815963	0	7815963	G	A
17	chr17_7847355	0	7847355	A	G
17	chr17_7887274	0	7887274	T	G
17	chr17_7894178	0	7894178	A	G
17	chr17_7906544	0	7906544	A	G
17	chr17_7910269	0	7910269	T	C
17	chr17_7918108	0	7918108	A	G
17	chr17_7930184	0	7930184	C	T
17	chr17_7962730	0	7962730	A	G
17	chr17_7967070	0	7967070	A	G
17	chr17_7969243	0	7969243	T	C
17	chr17_7974534	0	7974534	G	A
17	chr17_7975249	0	7975249	A	T
17	chr17_7976104	0	7976104	C	T
17	chr17_7980397	0	7980397	C	T
17	chr17_7980936	0	7980936	T	C
17	chr17_7988936	0	7988936	A	T
17	chr17_7991155	0	7991155	A	G
17	chr17_7999122	0	7999122	A	G
17	chr17_8003607	0	8003607	G	C
17	chr17_8004839	0	8004839	G	C
17	chr17_8011357	0	8011357	A	G
17	chr17_8015639	0	8015639	G	A
17	chr17_8021487	0	8021487	G	C
17	chr17_8023340	0	8023340	A	G
17	chr17_8023452	0	8023452	C	G
17	chr17_8032129	0	8032129	T	C
17	chr17_8034996	0	8034996	T	G
17	chr17_8048365	0	8048365	C	T
17	chr17_8058791	0	8058791	A	G
17	chr17_8059648	0	8059648	A	G
17	chr17_8074541	0	8074541	T	C
17	chr17_8075488	0	8075488	T	C
17	chr17_8080603	0	8080603	A	G
17	chr17_8094715	0	8094715	C	T
17	chr17_8095220	0	8095220	T	C
17	chr17_8103217	0	8103217	G	T
17	chr17_8107353	0	8107353	C	G
17	chr17_8111471	0	8111471	T	C
17	chr17_8133286	0	8133286	G	A
17	chr17_8139943	0	8139943	G	T
17	chr17_8140264	0	8140264	C	A
17	chr17_8144749	0	8144749	T	C
17	chr17_8159971	0	8159971	A	T
17	chr17_8171184	0	8171184	T	C
17	chr17_8179862	0	8179862	G	C
17	chr17_8180489	0	8180489	C	G
17	chr17_8180812	0	8180812	A	G
17	chr17_8184755	0	8184755	A	G
17	chr17_8194407	0	8194407	G	A
17	chr17_8195321	0	8195321	C	T
17	chr17_8197557	0	8197557	A	G
17	chr17_8197624	0	8197624	T	C
17	chr17_8201500	0	8201500	T	C
17	chr17_8202331	0	8202331	C	G
17	chr17_8203441	0	8203441	C	G
17	chr17_8206767	0	8206767	C	T
17	chr17_8207334	0	8207334	G	T
17	chr17_8207671	0	8207671	A	G
17	chr17_8208864	0	8208864	T	C
17	chr17_8209183	0	8209183	G	T
17	chr17_8213639	0	8213639	G	A
17	chr17_8215219	0	8215219	G	A
17	chr17_8219052	0	8219052	G	A
17	chr17_8230287	0	8230287	A	T
17	chr17_8232943	0	8232943	G	A
17	chr17_8234100	0	8234100	A	G
17	chr17_8242555	0	8242555	G	C
17	chr17_8243732	0	8243732	C	T
17	chr17_8244476	0	8244476	C	T
17	chr17_8245717	0	8245717	T	C
17	chr17_8262690	0	8262690	T	A
17	chr17_8278705	0	8278705	T	C
17	chr17_8282733	0	8282733	C	G
17	chr17_8292055	0	8292055	G	A
17	chr17_8292860	0	8292860	T	C
17	chr17_8293064	0	8293064	G	A
17	chr17_8303757	0	8303757	G	C
17	chr17_8307418	0	8307418	T	C
17	chr17_8312361	0	8312361	A	G
17	chr17_8313875	0	8313875	C	T
17	chr17_8314005	0	8314005	G	T
17	chr17_8318314	0	8318314	G	A
17	chr17_8337721	0	8337721	A	G
17	chr17_8344671	0	8344671	A	G
17	chr17_8345590	0	8345590	T	C
17	chr17_8353801	0	8353801	A	T
17	chr17_8355595	0	8355595	G	T
17	chr17_8357444	0	8357444	T	C
17	chr17_8359357	0	8359357	G	C
17	chr17_8364528	0	8364528	A	C
17	chr17_8367787	0	8367787	T	G
17	chr17_8367888	0	8367888	A	G
17	chr17_8371547	0	8371547	G	A
17	chr17_8371594	0	8371594	G	A
17	chr17_8393338	0	8393338	T	C
17	chr17_8395751	0	8395751	A	G
17	chr17_8395898	0	8395898	A	C
17	chr17_8399732	0	8399732	T	G
17	chr17_8408466	0	8408466	T	C
17	chr17_8412156	0	8412156	A	G
17	chr17_8412932	0	8412932	G	C
17	chr17_8414306	0	8414306	A	G
17	chr17_8416240	0	8416240	T	C
17	chr17_8424534	0	8424534	A	G
17	chr17_8430477	0	8430477	C	T
17	chr17_8435469	0	8435469	T	G
17	chr17_8437312	0	8437312	A	G
17	chr17_8439549	0	8439549	T	C
17	chr17_8439754	0	8439754	C	G
17	chr17_8442894	0	8442894	T	C
17	chr17_8443250	0	8443250	C	T
17	chr17_8443928	0	8443928	A	G
17	chr17_8445039	0	8445039	C	G
17	chr17_8455347	0	8455347	T	G
17	chr17_8456601	0	8456601	T	C
17	chr17_8468541	0	8468541	A	G
17	chr17_8470084	0	8470084	C	T
17	chr17_8475064	0	8475064	G	T
17	chr17_8476888	0	8476888	G	A
17	chr17_8485648	0	8485648	A	G
17	chr17_8498357	0	8498357	G	A
17	chr17_8498379	0	8498379	A	C
17	chr17_8499367	0	8499367	C	G
17	chr17_8503844	0	8503844	G	A
17	chr17_8505492	0	8505492	G	A
17	chr17_8514033	0	8514033	T	C
17	chr17_8514825	0	8514825	T	A
17	chr17_8516126	0	8516126	G	A
17	chr17_8524983	0	8524983	C	A
17	chr17_8527329	0	8527329	A	G
17	chr17_8536257	0	8536257	A	G
17	chr17_8537835	0	8537835	G	C
17	chr17_8538171	0	8538171	G	A
17	chr17_8546602	0	8546602	T	C
17	chr17_8547995	0	8547995	A	T
17	chr17_8552553	0	8552553	A	T
17	chr17_8557371	0	8557371	T	C
17	chr17_8559564	0	8559564	G	A
17	chr17_8563429	0	8563429	T	G
17	chr17_8565754	0	8565754	G	T
17	chr17_8571197	0	8571197	A	G
17	chr17_8582922	0	8582922	G	C
17	chr17_8592490	0	8592490	C	T
17	chr17_8596244	0	8596244	T	C
17	chr17_8596377	0	8596377	C	A
17	chr17_8606126	0	8606126	A	G
17	chr17_8607520	0	8607520	A	G
17	chr17_8610548	0	8610548	G	A
17	chr17_8614837	0	8614837	A	C
17	chr17_8626689	0	8626689	C	T
17	chr17_8632136	0	8632136	T	C
17	chr17_8640642	0	8640642	C	T
17	chr17_8649684	0	8649684	A	C
17	chr17_8653759	0	8653759	A	G
17	chr17_8663971	0	8663971	A	G
17	chr17_8673721	0	8673721	T	C
17	chr17_8674279	0	8674279	T	C
17	chr17_8676581	0	8676581	C	G
17	chr17_8687777	0	8687777	A	G
17	chr17_8690343	0	8690343	C	A
17	chr17_8697687	0	8697687	C	T
17	chr17_8698730	0	8698730	A	G
17	chr17_8716808	0	8716808	A	G
17	chr17_8729285	0	8729285	T	A
17	chr17_8729396	0	8729396	T	C
17	chr17_8731626	0	8731626	C	T
17	chr17_8739784	0	8739784	G	A
17	chr17_8750867	0	8750867	A	G
17	chr17_8751151	0	8751151	T	C
17	chr17_8753839	0	8753839	G	T
17	chr17_8768177	0	8768177	C	A
17	chr17_8768629	0	8768629	T	C
17	chr17_8775697	0	8775697	C	T
17	chr17_8780852	0	8780852	G	T
17	chr17_8781009	0	8781009	G	A
17	chr17_8788589	0	8788589	C	G
17	chr17_8791004	0	8791004	C	T
17	chr17_8795704	0	8795704	A	G
17	chr17_8800036	0	8800036	T	C
17	chr17_8801158	0	8801158	C	G
17	chr17_8803372	0	8803372	A	G
17	chr17_8808470	0	8808470	A	G
17	chr17_8810669	0	8810669	G	A
17	chr17_8810698	0	8810698	T	C
17	chr17_8812923	0	8812923	C	T
17	chr17_8813116	0	8813116	A	G
17	chr17_8818381	0	8818381	A	G
17	chr17_8819881	0	8819881	A	G
17	chr17_8826768	0	8826768	C	T
17	chr17_8828799	0	8828799	G	A
17	chr17_8829503	0	8829503	C	G
17	chr17_8830452	0	8830452	C	T
17	chr17_8836737	0	8836737	G	A
17	chr17_8843430	0	8843430	C	T
17	chr17_8845373	0	8845373	G	A
17	chr17_8848357	0	8848357	C	T
17	chr17_8849588	0	8849588	A	G
17	chr17_8849788	0	8849788	G	A
17	chr17_8849832	0	8849832	A	G
17	chr17_8853976	0	8853976	C	T
17	chr17_8866036	0	8866036	C	T
17	chr17_8866205	0	8866205	G	A
17	chr17_8879035	0	8879035	A	G
17	chr17_8881798	0	8881798	T	C
17	chr17_8882723	0	8882723	C	T
17	chr17_8889469	0	8889469	G	C
17	chr17_8893063	0	8893063	C	T
17	chr17_8898749	0	8898749	A	G
17	chr17_8902924	0	8902924	T	C
17	chr17_8903051	0	8903051	A	G
17	chr17_8906331	0	8906331	A	G
17	chr17_8908001	0	8908001	G	C
17	chr17_8909634	0	8909634	A	G
17	chr17_8918196	0	8918196	T	C
17	chr17_8920259	0	8920259	A	G
17	chr17_8924366	0	8924366	G	T
17	chr17_8928978	0	8928978	C	A
17	chr17_8932803	0	8932803	G	T
17	chr17_8933609	0	8933609	A	G
17	chr17_8939025	0	8939025	C	G
17	chr17_8941348	0	8941348	A	G
17	chr17_8950096	0	8950096	G	A
17	chr17_8951467	0	8951467	T	C
17	chr17_8955211	0	8955211	C	G
17	chr17_8958363	0	8958363	T	G
17	chr17_8959081	0	8959081	T	C
17	chr17_8961098	0	8961098	T	C
17	chr17_8961286	0	8961286	G	A
17	chr17_8973782	0	8973782	C	T
17	chr17_8980462	0	8980462	A	G
17	chr17_8989059	0	8989059	C	T
17	chr17_8992704	0	8992704	A	T
17	chr17_8993090	0	8993090	C	T
17	chr17_8994966	0	8994966	C	T
17	chr17_8995651	0	8995651	T	C
17	chr17_8999469	0	8999469	T	C
17	chr17_9011245	0	9011245	A	G
17	chr17_9019652	0	9019652	A	G
17	chr17_9020033	0	9020033	C	T
17	chr17_9020035	0	9020035	T	C
17	chr17_9022874	0	9022874	G	C
17	chr17_9028673	0	9028673	A	G
17	chr17_9038966	0	9038966	C	T
17	chr17_9041117	0	9041117	A	G
17	chr17_9044390	0	9044390	T	C
17	chr17_9048173	0	9048173	G	A
17	chr17_9048325	0	9048325	T	C
17	chr17_9050109	0	9050109	G	T
17	chr17_9050416	0	9050416	C	A
17	chr17_9050759	0	9050759	T	C
17	chr17_9051989	0	9051989	A	G
17	chr17_9052483	0	9052483	G	C
17	chr17_9055300	0	9055300	T	C
17	chr17_9057617	0	9057617	T	C
17	chr17_9069051	0	9069051	T	C
17	chr17_9077969	0	9077969	A	G
17	chr17_9078506	0	9078506	G	C
17	chr17_9096377	0	9096377	T	G
17	chr17_9099291	0	9099291	A	G
17	chr17_9104762	0	9104762	T	C
17	chr17_9115300	0	9115300	T	C
17	chr17_9128176	0	9128176	C	T
17	chr17_9131993	0	9131993	T	C
17	chr17_9135629	0	9135629	A	G
17	chr17_9146176	0	9146176	T	C
17	chr17_9149064	0	9149064	G	C
17	chr17_9151176	0	9151176	T	G
17	chr17_9151960	0	9151960	G	T
17	chr17_9153066	0	9153066	G	A
17	chr17_9153601	0	9153601	T	G
17	chr17_9159467	0	9159467	C	G
17	chr17_9166549	0	9166549	C	G
17	chr17_9167360	0	9167360	A	G
17	chr17_9171087	0	9171087	G	A
17	chr17_9179811	0	9179811	A	G
17	chr17_9191705	0	9191705	G	A
17	chr17_9194313	0	9194313	A	C
17	chr17_9197959	0	9197959	C	T
17	chr17_9220682	0	9220682	A	G
17	chr17_9224104	0	9224104	G	A
17	chr17_9227284	0	9227284	C	T
17	chr17_9241149	0	9241149	G	T
17	chr17_9248532	0	9248532	G	C
17	chr17_9252403	0	9252403	C	G
17	chr17_9253671	0	9253671	C	T
17	chr17_9254351	0	9254351	C	T
17	chr17_9260285	0	9260285	C	T
17	chr17_9264868	0	9264868	G	A
17	chr17_9275334	0	9275334	T	C
17	chr17_9275549	0	9275549	A	G
17	chr17_9289716	0	9289716	T	C
17	chr17_9299613	0	9299613	G	A
17	chr17_9306746	0	9306746	T	C
17	chr17_9314058	0	9314058	G	C
17	chr17_9315481	0	9315481	G	A
17	chr17_9318001	0	9318001	A	G
17	chr17_9321428	0	9321428	T	C
17	chr17_9322284	0	9322284	C	T
17	chr17_9334395	0	9334395	T	C
17	chr17_9338889	0	9338889	G	A
17	chr17_9339743	0	9339743	A	T
17	chr17_9343865	0	9343865	A	G
17	chr17_9356349	0	9356349	C	G
17	chr17_9362198	0	9362198	A	G
17	chr17_9367784	0	9367784	A	C
17	chr17_9370651	0	9370651	T	G
17	chr17_9370859	0	9370859	C	T
17	chr17_9376188	0	9376188	C	G
17	chr17_9392346	0	9392346	A	T
17	chr17_9392368	0	9392368	G	T
17	chr17_9394021	0	9394021	T	C
17	chr17_9401014	0	9401014	G	C
17	chr17_9405519	0	9405519	G	T
17	chr17_9405975	0	9405975	A	G
17	chr17_9408385	0	9408385	T	C
17	chr17_9411159	0	9411159	A	T
17	chr17_9412432	0	9412432	C	T
17	chr17_9420293	0	9420293	A	G
17	chr17_9421337	0	9421337	G	A
17	chr17_9422995	0	9422995	A	G
17	chr17_9423268	0	9423268	C	T
17	chr17_9425442	0	9425442	T	C
17	chr17_9429110	0	9429110	C	A
17	chr17_9431200	0	9431200	T	C
17	chr17_9435168	0	9435168	C	T
17	chr17_9436241	0	9436241	T	C
17	chr17_9439890	0	9439890	T	G
17	chr17_9440095	0	9440095	A	C
17	chr17_9440668	0	9440668	C	T
17	chr17_9441660	0	9441660	G	A
17	chr17_9441676	0	9441676	A	T
17	chr17_9448539	0	9448539	T	C
17	chr17_9451687	0	9451687	A	G
17	chr17_9453936	0	9453936	A	G
17	chr17_9456588	0	9456588	A	G
17	chr17_9466554	0	9466554	C	T
17	chr17_9466585	0	9466585	T	C
17	chr17_9468681	0	9468681	T	C
17	chr17_9468786	0	9468786	G	A
17	chr17_9473560	0	9473560	T	C
17	chr17_9474385	0	9474385	T	C
17	chr17_9475152	0	9475152	G	A
17	chr17_9477317	0	9477317	A	G
17	chr17_9482029	0	9482029	A	G
17	chr17_9486148	0	9486148	C	T
17	chr17_9495822	0	9495822	A	G
17	chr17_9506966	0	9506966	G	C
17	chr17_9508071	0	9508071	T	G
17	chr17_9518708	0	9518708	A	G
17	chr17_9521757	0	9521757	C	T
17	chr17_9524519	0	9524519	G	C
17	chr17_9525655	0	9525655	T	C
17	chr17_9525779	0	9525779	G	A
17	chr17_9547651	0	9547651	G	A
17	chr17_9550420	0	9550420	T	C
17	chr17_9553141	0	9553141	T	C
17	chr17_9555100	0	9555100	T	C
17	chr17_9559731	0	9559731	T	C
17	chr17_9561047	0	9561047	C	G
17	chr17_9571594	0	9571594	C	G
17	chr17_9580862	0	9580862	A	G
17	chr17_9593026	0	9593026	A	G
17	chr17_9598952	0	9598952	C	T
17	chr17_9599924	0	9599924	A	G
17	chr17_9608141	0	9608141	A	G
17	chr17_9633500	0	9633500	T	C
17	chr17_9659486	0	9659486	G	A
17	chr17_9667935	0	9667935	C	T
17	chr17_9670567	0	9670567	A	G
17	chr17_9675116	0	9675116	G	A
17	chr17_9676971	0	9676971	T	C
17	chr17_9679727	0	9679727	T	G
17	chr17_9683929	0	9683929	A	G
17	chr17_9686134	0	9686134	T	G
17	chr17_9688067	0	9688067	T	G
17	chr17_9692401	0	9692401	G	A
17	chr17_9692482	0	9692482	C	A
17	chr17_9704055	0	9704055	G	A
17	chr17_9704947	0	9704947	G	A
17	chr17_9709493	0	9709493	T	G
17	chr17_9709783	0	9709783	G	A
17	chr17_9711518	0	9711518	T	C
17	chr17_9719215	0	9719215	G	T
17	chr17_9728248	0	9728248	G	C
17	chr17_9729814	0	9729814	A	G
17	chr17_9730936	0	9730936	C	T
17	chr17_9733186	0	9733186	T	C
17	chr17_9738591	0	9738591	T	C
17	chr17_9740533	0	9740533	T	C
17	chr17_9742512	0	9742512	G	A
17	chr17_9743848	0	9743848	T	C
17	chr17_9749323	0	9749323	A	C
17	chr17_9751665	0	9751665	C	G
17	chr17_9752775	0	9752775	A	G
17	chr17_9758846	0	9758846	T	C
17	chr17_9759361	0	9759361	A	C
17	chr17_9761742	0	9761742	T	C
17	chr17_9764741	0	9764741	T	C
17	chr17_9764938	0	9764938	C	G
17	chr17_9765600	0	9765600	G	A
17	chr17_9767419	0	9767419	T	G
17	chr17_9769440	0	9769440	A	G
17	chr17_9774470	0	9774470	C	T
17	chr17_9778158	0	9778158	A	G
17	chr17_9780810	0	9780810	C	A
17	chr17_9785487	0	9785487	C	A
17	chr17_9790899	0	9790899	G	C
17	chr17_9794291	0	9794291	C	T
17	chr17_9797163	0	9797163	T	G
17	chr17_9807814	0	9807814	A	T
17	chr17_9809923	0	9809923	A	G
17	chr17_9815956	0	9815956	G	A
17	chr17_9820874	0	9820874	A	G
17	chr17_9821598	0	9821598	C	T
17	chr17_9821957	0	9821957	T	C
17	chr17_9826281	0	9826281	T	C
17	chr17_9829900	0	9829900	T	C
17	chr17_9831922	0	9831922	T	C
17	chr17_9838981	0	9838981	T	C
17	chr17_9841115	0	9841115	G	T
17	chr17_9844300	0	9844300	A	G
17	chr17_9858077	0	9858077	T	C
17	chr17_9859591	0	9859591	A	G
17	chr17_9860550	0	9860550	C	T
17	chr17_9861264	0	9861264	G	C
17	chr17_9861910	0	9861910	T	C
17	chr17_9862786	0	9862786	A	G
17	chr17_9866912	0	9866912	C	T
17	chr17_9884255	0	9884255	G	T
17	chr17_9891560	0	9891560	T	C
17	chr17_9904857	0	9904857	T	C
17	chr17_9920476	0	9920476	G	A
17	chr17_9927170	0	9927170	A	G
17	chr17_9927860	0	9927860	G	C
17	chr17_9930030	0	9930030	T	C
17	chr17_9932347	0	9932347	G	A
17	chr17_9933488	0	9933488	A	C
17	chr17_9949703	0	9949703	G	A
17	chr17_9953449	0	9953449	T	C
17	chr17_9953609	0	9953609	G	C
17	chr17_9955312	0	9955312	G	A
17	chr17_9962530	0	9962530	T	G
17	chr17_9966572	0	9966572	T	C
17	chr17_9969950	0	9969950	G	T
17	chr17_9970648	0	9970648	A	G
17	chr17_9974258	0	9974258	C	T
17	chr17_9975083	0	9975083	A	G
17	chr17_9976472	0	9976472	T	C
17	chr17_9976727	0	9976727	C	G
17	chr17_9977678	0	9977678	A	G
17	chr17_9979048	0	9979048	C	G
17	chr17_9980846	0	9980846	C	T
17	chr17_9980894	0	9980894	T	C
17	chr17_9981400	0	9981400	A	G
17	chr17_9989708	0	9989708	T	C
17	chr17_9991481	0	9991481	T	A
17	chr17_9997366	0	9997366	A	G
17	chr17_10016169	0	10016169	A	G
17	chr17_10026374	0	10026374	C	T
17	chr17_10041989	0	10041989	A	G
17	chr17_10045226	0	10045226	G	T
17	chr17_10068937	0	10068937	A	G
17	chr17_10071020	0	10071020	T	C
17	chr17_10072393	0	10072393	A	G
17	chr17_10072486	0	10072486	T	A
17	chr17_10072500	0	10072500	C	G
17	chr17_10073583	0	10073583	A	G
17	chr17_10074560	0	10074560	T	C
17	chr17_10074952	0	10074952	C	A
17	chr17_10075330	0	10075330	A	G
17	chr17_10076512	0	10076512	G	A
17	chr17_10080698	0	10080698	G	A
17	chr17_10083736	0	10083736	T	C
17	chr17_10089106	0	10089106	A	G
17	chr17_10089179	0	10089179	T	C
17	chr17_10092871	0	10092871	C	G
17	chr17_10094573	0	10094573	T	C
17	chr17_10095264	0	10095264	C	A
17	chr17_10099087	0	10099087	T	C
17	chr17_10101145	0	10101145	C	A
17	chr17_10108056	0	10108056	T	C
17	chr17_10113268	0	10113268	T	C
17	chr17_10117681	0	10117681	A	G
17	chr17_10123877	0	10123877	T	C
17	chr17_10127917	0	10127917	C	A
17	chr17_10144758	0	10144758	G	C
17	chr17_10145846	0	10145846	A	G
17	chr17_10156448	0	10156448	C	A
17	chr17_10158629	0	10158629	A	G
17	chr17_10160351	0	10160351	A	G
17	chr17_10167295	0	10167295	A	G
17	chr17_10170680	0	10170680	C	A
17	chr17_10175375	0	10175375	A	G
17	chr17_10177752	0	10177752	G	A
17	chr17_10179709	0	10179709	C	T
17	chr17_10195542	0	10195542	T	C
17	chr17_10197180	0	10197180	G	A
17	chr17_10202828	0	10202828	G	A
17	chr17_10204972	0	10204972	G	A
17	chr17_10210965	0	10210965	C	T
17	chr17_10214667	0	10214667	A	G
17	chr17_10214814	0	10214814	C	A
17	chr17_10215217	0	10215217	A	G
17	chr17_10216008	0	10216008	A	G
17	chr17_10228567	0	10228567	T	G
17	chr17_10233743	0	10233743	A	G
17	chr17_10237097	0	10237097	G	C
17	chr17_10244661	0	10244661	T	G
17	chr17_10248758	0	10248758	A	G
17	chr17_10250676	0	10250676	G	A
17	chr17_10250769	0	10250769	G	A
17	chr17_10251842	0	10251842	C	G
17	chr17_10252040	0	10252040	G	A
17	chr17_10253540	0	10253540	G	A
17	chr17_10255306	0	10255306	T	C
17	chr17_10260676	0	10260676	T	C
17	chr17_10264063	0	10264063	A	G
17	chr17_10265955	0	10265955	C	T
17	chr17_10267443	0	10267443	G	C
17	chr17_10276259	0	10276259	T	C
17	chr17_10289013	0	10289013	C	A
17	chr17_10289895	0	10289895	A	G
17	chr17_10290700	0	10290700	G	C
17	chr17_10297651	0	10297651	A	G
17	chr17_10305498	0	10305498	T	G
17	chr17_10308176	0	10308176	A	G
17	chr17_10315307	0	10315307	A	G
17	chr17_10320214	0	10320214	T	C
17	chr17_10321596	0	10321596	A	G
17	chr17_10322742	0	10322742	A	T
17	chr17_10325851	0	10325851	T	C
17	chr17_10332038	0	10332038	T	C
17	chr17_10334420	0	10334420	T	G
17	chr17_10336522	0	10336522	G	A
17	chr17_10336668	0	10336668	G	A
17	chr17_10339772	0	10339772	C	T
17	chr17_10341646	0	10341646	T	C
17	chr17_10346141	0	10346141	G	T
17	chr17_10348308	0	10348308	C	G
17	chr17_10348484	0	10348484	C	G
17	chr17_10349377	0	10349377	A	G
17	chr17_10367683	0	10367683	G	C
17	chr17_10382668	0	10382668	G	A
17	chr17_10382895	0	10382895	T	A
17	chr17_10384314	0	10384314	T	A
17	chr17_10390093	0	10390093	C	T
17	chr17_10400921	0	10400921	C	T
17	chr17_10407469	0	10407469	T	C
17	chr17_10408199	0	10408199	A	G
17	chr17_10414586	0	10414586	G	T
17	chr17_10415336	0	10415336	T	G
17	chr17_10415608	0	10415608	A	G
17	chr17_10425702	0	10425702	G	A
17	chr17_10426794	0	10426794	T	C
17	chr17_10427570	0	10427570	A	G
17	chr17_10434730	0	10434730	T	C
17	chr17_10436723	0	10436723	A	G
17	chr17_10441754	0	10441754	G	C
17	chr17_10444091	0	10444091	A	G
17	chr17_10445799	0	10445799	T	C
17	chr17_10449512	0	10449512	G	C
17	chr17_10455813	0	10455813	C	T
17	chr17_10471070	0	10471070	C	T
17	chr17_10478897	0	10478897	G	A
17	chr17_10479800	0	10479800	A	G
17	chr17_10482189	0	10482189	C	G
17	chr17_10486378	0	10486378	G	A
17	chr17_10487493	0	10487493	T	C
17	chr17_10490424	0	10490424	A	G
17	chr17_10500689	0	10500689	A	C
17	chr17_10502157	0	10502157	G	A
17	chr17_10504785	0	10504785	C	T
17	chr17_10508427	0	10508427	T	G
17	chr17_10509222	0	10509222	T	C
17	chr17_10519845	0	10519845	T	C
17	chr17_10522822	0	10522822	G	A
17	chr17_10531349	0	10531349	A	G
17	chr17_10542979	0	10542979	C	T
17	chr17_10543565	0	10543565	A	C
17	chr17_10551920	0	10551920	C	T
17	chr17_10567884	0	10567884	A	C
17	chr17_10575035	0	10575035	T	A
17	chr17_10580177	0	10580177	T	C
17	chr17_10581869	0	10581869	C	A
17	chr17_10581936	0	10581936	T	C
17	chr17_10583078	0	10583078	T	C
17	chr17_10584437	0	10584437	A	G
17	chr17_10584744	0	10584744	G	C
17	chr17_10585682	0	10585682	T	C
17	chr17_10586077	0	10586077	T	C
17	chr17_10589750	0	10589750	T	G
17	chr17_10593718	0	10593718	C	T
17	chr17_10611910	0	10611910	T	G
17	chr17_10614840	0	10614840	A	G
17	chr17_10632902	0	10632902	T	A
17	chr17_10633299	0	10633299	A	G
17	chr17_10635789	0	10635789	A	G
17	chr17_10636252	0	10636252	A	G
17	chr17_10639968	0	10639968	C	G
17	chr17_10640125	0	10640125	C	T
17	chr17_10643876	0	10643876	G	A
17	chr17_10648480	0	10648480	C	T
17	chr17_10653935	0	10653935	A	G
17	chr17_10657011	0	10657011	A	G
17	chr17_10657032	0	10657032	C	A
17	chr17_10658178	0	10658178	G	A
17	chr17_10659700	0	10659700	T	C
17	chr17_10662709	0	10662709	A	G
17	chr17_10663587	0	10663587	G	A
17	chr17_10671992	0	10671992	C	T
17	chr17_10672555	0	10672555	G	A
17	chr17_10675548	0	10675548	G	T
17	chr17_10686733	0	10686733	A	T
17	chr17_10695840	0	10695840	A	G
17	chr17_10697322	0	10697322	G	A
17	chr17_10701534	0	10701534	A	G
17	chr17_10709537	0	10709537	T	C
17	chr17_10712213	0	10712213	A	G
17	chr17_10717089	0	10717089	C	T
17	chr17_10727794	0	10727794	T	C
17	chr17_10730286	0	10730286	C	T
17	chr17_10744150	0	10744150	C	G
17	chr17_10744458	0	10744458	A	G
17	chr17_10746346	0	10746346	T	G
17	chr17_10747854	0	10747854	G	T
17	chr17_10751428	0	10751428	A	G
17	chr17_10764053	0	10764053	T	A
17	chr17_10773195	0	10773195	G	T
17	chr17_10778651	0	10778651	T	C
17	chr17_10786606	0	10786606	A	G
17	chr17_10792014	0	10792014	G	A
17	chr17_10792537	0	10792537	A	G
17	chr17_10792797	0	10792797	G	A
17	chr17_10797797	0	10797797	G	A
17	chr17_10802358	0	10802358	C	G
17	chr17_10803787	0	10803787	G	A
17	chr17_10805318	0	10805318	A	G
17	chr17_10811173	0	10811173	T	C
17	chr17_10811465	0	10811465	T	C
17	chr17_10811983	0	10811983	A	G
17	chr17_10819520	0	10819520	T	C
17	chr17_10836709	0	10836709	G	A
17	chr17_10838080	0	10838080	G	A
17	chr17_10842751	0	10842751	C	T
17	chr17_10844178	0	10844178	A	T
17	chr17_10852705	0	10852705	C	T
17	chr17_10853682	0	10853682	A	G
17	chr17_10873562	0	10873562	T	C
17	chr17_10874498	0	10874498	A	G
17	chr17_10880915	0	10880915	A	G
17	chr17_10892635	0	10892635	A	G
17	chr17_10894518	0	10894518	T	A
17	chr17_10905399	0	10905399	G	T
17	chr17_10909790	0	10909790	T	C
17	chr17_10910052	0	10910052	A	G
17	chr17_10913118	0	10913118	G	A
17	chr17_10922523	0	10922523	A	G
17	chr17_10927936	0	10927936	T	C
17	chr17_10932847	0	10932847	G	A
17	chr17_10947345	0	10947345	A	G
17	chr17_10948611	0	10948611	G	T
17	chr17_10948810	0	10948810	G	T
17	chr17_10954069	0	10954069	G	A
17	chr17_10956868	0	10956868	T	C
17	chr17_10971238	0	10971238	T	C
17	chr17_10977622	0	10977622	A	G
17	chr17_10981967	0	10981967	C	T
17	chr17_10983191	0	10983191	T	A
17	chr17_10985089	0	10985089	T	C
17	chr17_10986235	0	10986235	A	G
17	chr17_11004744	0	11004744	A	C
17	chr17_11006587	0	11006587	T	G
17	chr17_11016432	0	11016432	C	T
17	chr17_11016637	0	11016637	G	A
17	chr17_11024803	0	11024803	T	G
17	chr17_11024855	0	11024855	T	C
17	chr17_11026439	0	11026439	T	G
17	chr17_11027603	0	11027603	G	A
17	chr17_11034322	0	11034322	G	C
17	chr17_11050632	0	11050632	G	A
17	chr17_11052478	0	11052478	G	A
17	chr17_11052873	0	11052873	T	C
17	chr17_11054475	0	11054475	A	G
17	chr17_11063807	0	11063807	A	G
17	chr17_11067407	0	11067407	C	G
17	chr17_11068551	0	11068551	C	T
17	chr17_11087798	0	11087798	A	G
17	chr17_11098560	0	11098560	T	A
17	chr17_11099193	0	11099193	T	A
17	chr17_11113739	0	11113739	G	A
17	chr17_11114683	0	11114683	C	T
17	chr17_11125484	0	11125484	A	C
17	chr17_11126923	0	11126923	A	G
17	chr17_11136939	0	11136939	C	G
17	chr17_11140095	0	11140095	G	A
17	chr17_11141447	0	11141447	G	A
17	chr17_11145726	0	11145726	T	A
17	chr17_11154554	0	11154554	T	C
17	chr17_11155422	0	11155422	T	A
17	chr17_11157624	0	11157624	G	A
17	chr17_11165089	0	11165089	C	T
17	chr17_11166318	0	11166318	G	A
17	chr17_11176611	0	11176611	A	G
17	chr17_11180239	0	11180239	A	G
17	chr17_11184983	0	11184983	G	C
17	chr17_11187616	0	11187616	T	C
17	chr17_11188332	0	11188332	C	T
17	chr17_11189171	0	11189171	G	A
17	chr17_11196635	0	11196635	A	G
17	chr17_11197022	0	11197022	G	A
17	chr17_11219014	0	11219014	G	A
17	chr17_11225535	0	11225535	G	A
17	chr17_11226414	0	11226414	T	G
17	chr17_11226643	0	11226643	T	C
17	chr17_11233142	0	11233142	G	A
17	chr17_11235001	0	11235001	C	T
17	chr17_11235803	0	11235803	A	G
17	chr17_11236368	0	11236368	C	T
17	chr17_11238459	0	11238459	C	T
17	chr17_11241616	0	11241616	T	G
17	chr17_11244140	0	11244140	T	C
17	chr17_11252518	0	11252518	T	A
17	chr17_11258701	0	11258701	G	C
17	chr17_11263117	0	11263117	A	T
17	chr17_11263461	0	11263461	G	A
17	chr17_11295654	0	11295654	T	G
17	chr17_11302472	0	11302472	G	C
17	chr17_11304474	0	11304474	A	G
17	chr17_11304491	0	11304491	A	G
17	chr17_11316118	0	11316118	A	T
17	chr17_11327360	0	11327360	C	A
17	chr17_11327432	0	11327432	T	C
17	chr17_11330969	0	11330969	G	A
17	chr17_11342224	0	11342224	C	A
17	chr17_11363621	0	11363621	T	C
17	chr17_11371336	0	11371336	G	A
17	chr17_11373588	0	11373588	T	C
17	chr17_11376057	0	11376057	G	A
17	chr17_11386960	0	11386960	A	G
17	chr17_11387349	0	11387349	C	T
17	chr17_11389755	0	11389755	C	T
17	chr17_11394900	0	11394900	T	A
17	chr17_11406693	0	11406693	T	C
17	chr17_11409078	0	11409078	A	T
17	chr17_11413705	0	11413705	G	C
17	chr17_11416304	0	11416304	T	C
17	chr17_11418582	0	11418582	A	G
17	chr17_11426047	0	11426047	T	G
17	chr17_11432575	0	11432575	C	T
17	chr17_11433396	0	11433396	G	A
17	chr17_11443440	0	11443440	G	C
17	chr17_11455358	0	11455358	C	G
17	chr17_11455592	0	11455592	A	G
17	chr17_11456794	0	11456794	T	C
17	chr17_11462488	0	11462488	A	C
17	chr17_11466090	0	11466090	G	C
17	chr17_11476216	0	11476216	A	G
17	chr17_11478931	0	11478931	C	A
17	chr17_11480027	0	11480027	A	C
17	chr17_11488916	0	11488916	T	G
17	chr17_11490729	0	11490729	T	C
17	chr17_11500934	0	11500934	G	T
17	chr17_11507382	0	11507382	G	A
17	chr17_11508450	0	11508450	T	G
17	chr17_11521629	0	11521629	T	C
17	chr17_11525064	0	11525064	A	G
17	chr17_11531098	0	11531098	G	A
17	chr17_11536274	0	11536274	T	C
17	chr17_11543354	0	11543354	A	G
17	chr17_11544875	0	11544875	A	G
17	chr17_11563997	0	11563997	G	T
17	chr17_11564375	0	11564375	C	G
17	chr17_11564472	0	11564472	A	G
17	chr17_11566433	0	11566433	A	G
17	chr17_11567182	0	11567182	A	G
17	chr17_11572122	0	11572122	T	A
17	chr17_11576309	0	11576309	T	C
17	chr17_11579185	0	11579185	C	G
17	chr17_11592773	0	11592773	G	A
17	chr17_11594873	0	11594873	C	T
17	chr17_11604364	0	11604364	C	T
17	chr17_11605239	0	11605239	A	C
17	chr17_11616945	0	11616945	T	C
17	chr17_11636560	0	11636560	G	T
17	chr17_11644787	0	11644787	C	A
17	chr17_11652649	0	11652649	C	T
17	chr17_11671797	0	11671797	C	T
17	chr17_11672044	0	11672044	G	C
17	chr17_11678825	0	11678825	C	A
17	chr17_11696783	0	11696783	A	G
17	chr17_11697009	0	11697009	G	A
17	chr17_11710684	0	11710684	T	C
17	chr17_11719414	0	11719414	T	G
17	chr17_11722967	0	11722967	C	T
17	chr17_11729918	0	11729918	G	A
17	chr17_11730873	0	11730873	G	A
17	chr17_11742043	0	11742043	A	G
17	chr17_11748809	0	11748809	A	G
17	chr17_11798894	0	11798894	G	C
17	chr17_11803351	0	11803351	T	C
17	chr17_11805792	0	11805792	G	T
17	chr17_11817082	0	11817082	G	A
17	chr17_11826492	0	11826492	T	G
17	chr17_11828057	0	11828057	C	T
17	chr17_11838858	0	11838858	A	G
17	chr17_11851564	0	11851564	G	C
17	chr17_11858816	0	11858816	G	C
17	chr17_11860835	0	11860835	A	G
17	chr17_11863469	0	11863469	C	G
17	chr17_11866803	0	11866803	T	C
17	chr17_11892445	0	11892445	G	A
17	chr17_11894522	0	11894522	G	A
17	chr17_11917554	0	11917554	G	A
17	chr17_11917693	0	11917693	A	G
17	chr17_11925557	0	11925557	C	A
17	chr17_11930465	0	11930465	T	C
17	chr17_11931783	0	11931783	C	A
17	chr17_11944030	0	11944030	G	A
17	chr17_11947531	0	11947531	T	C
17	chr17_11953961	0	11953961	C	T
17	chr17_11966154	0	11966154	G	A
17	chr17_11974115	0	11974115	C	A
17	chr17_11974274	0	11974274	G	A
17	chr17_11978074	0	11978074	T	C
17	chr17_11982903	0	11982903	T	A
17	chr17_11986098	0	11986098	G	A
17	chr17_11986802	0	11986802	T	C
17	chr17_11988222	0	11988222	C	G
17	chr17_11990182	0	11990182	T	C
17	chr17_11993970	0	11993970	T	A
17	chr17_11999414	0	11999414	A	G
17	chr17_12001283	0	12001283	T	C
17	chr17_12002261	0	12002261	G	A
17	chr17_12003994	0	12003994	G	C
17	chr17_12004811	0	12004811	A	G
17	chr17_12004897	0	12004897	C	G
17	chr17_12009841	0	12009841	T	G
17	chr17_12018385	0	12018385	T	C
17	chr17_12019522	0	12019522	T	C
17	chr17_12021054	0	12021054	T	C
17	chr17_12030050	0	12030050	A	G
17	chr17_12035499	0	12035499	T	C
17	chr17_12037953	0	12037953	T	C
17	chr17_12039729	0	12039729	G	C
17	chr17_12041608	0	12041608	C	G
17	chr17_12046980	0	12046980	T	C
17	chr17_12051121	0	12051121	A	G
17	chr17_12051505	0	12051505	C	T
17	chr17_12054123	0	12054123	G	A
17	chr17_12054676	0	12054676	C	A
17	chr17_12067293	0	12067293	A	T
17	chr17_12069353	0	12069353	G	C
17	chr17_12071103	0	12071103	G	A
17	chr17_12082642	0	12082642	C	G
17	chr17_12089586	0	12089586	G	A
17	chr17_12094696	0	12094696	G	A
17	chr17_12100118	0	12100118	G	C
17	chr17_12101806	0	12101806	C	G
17	chr17_12103462	0	12103462	A	G
17	chr17_12105340	0	12105340	A	C
17	chr17_12105558	0	12105558	C	A
17	chr17_12106970	0	12106970	C	G
17	chr17_12113099	0	12113099	C	T
17	chr17_12114823	0	12114823	C	T
17	chr17_12116183	0	12116183	A	G
17	chr17_12137145	0	12137145	C	T
17	chr17_12141110	0	12141110	G	A
17	chr17_12141534	0	12141534	G	C
17	chr17_12145660	0	12145660	T	C
17	chr17_12156834	0	12156834	G	T
17	chr17_12160185	0	12160185	C	T
17	chr17_12174117	0	12174117	C	G
17	chr17_12175833	0	12175833	A	G
17	chr17_12180976	0	12180976	T	C
17	chr17_12190466	0	12190466	G	T
17	chr17_12191665	0	12191665	G	A
17	chr17_12195655	0	12195655	A	T
17	chr17_12196452	0	12196452	T	C
17	chr17_12203596	0	12203596	C	T
17	chr17_12210085	0	12210085	T	C
17	chr17_12220757	0	12220757	C	T
17	chr17_12224136	0	12224136	T	C
17	chr17_12224772	0	12224772	T	G
17	chr17_12239792	0	12239792	A	G
17	chr17_12240869	0	12240869	C	T
17	chr17_12244924	0	12244924	C	G
17	chr17_12245876	0	12245876	A	G
17	chr17_12249899	0	12249899	G	T
17	chr17_12259556	0	12259556	C	T
17	chr17_12260828	0	12260828	G	A
17	chr17_12270449	0	12270449	T	C
17	chr17_12273233	0	12273233	C	T
17	chr17_12280623	0	12280623	C	T
17	chr17_12286833	0	12286833	C	T
17	chr17_12293884	0	12293884	T	C
17	chr17_12297964	0	12297964	T	C
17	chr17_12299276	0	12299276	G	A
17	chr17_12304679	0	12304679	T	G
17	chr17_12305136	0	12305136	A	G
17	chr17_12311889	0	12311889	G	T
17	chr17_12314552	0	12314552	A	C
17	chr17_12318594	0	12318594	C	T
17	chr17_12334282	0	12334282	T	C
17	chr17_12340504	0	12340504	G	A
17	chr17_12342419	0	12342419	T	A
17	chr17_12348077	0	12348077	C	A
17	chr17_12354103	0	12354103	T	C
17	chr17_12354926	0	12354926	G	A
17	chr17_12358574	0	12358574	T	C
17	chr17_12361727	0	12361727	G	A
17	chr17_12361835	0	12361835	A	C
17	chr17_12370374	0	12370374	T	C
17	chr17_12370480	0	12370480	T	C
17	chr17_12370486	0	12370486	C	T
17	chr17_12378836	0	12378836	T	C
17	chr17_12390773	0	12390773	T	C
17	chr17_12404530	0	12404530	G	A
17	chr17_12409154	0	12409154	A	C
17	chr17_12410087	0	12410087	T	A
17	chr17_12413564	0	12413564	C	T
17	chr17_12432264	0	12432264	G	A
17	chr17_12432973	0	12432973	C	G
17	chr17_12434212	0	12434212	T	C
17	chr17_12440348	0	12440348	T	C
17	chr17_12443478	0	12443478	C	G
17	chr17_12461137	0	12461137	T	C
17	chr17_12463348	0	12463348	T	C
17	chr17_12464769	0	12464769	T	A
17	chr17_12470349	0	12470349	A	C
17	chr17_12474364	0	12474364	C	T
17	chr17_12476181	0	12476181	A	G
17	chr17_12480259	0	12480259	C	T
17	chr17_12482878	0	12482878	C	A
17	chr17_12486491	0	12486491	A	G
17	chr17_12508929	0	12508929	T	C
17	chr17_12525242	0	12525242	A	C
17	chr17_12527253	0	12527253	T	G
17	chr17_12527738	0	12527738	T	C
17	chr17_12532058	0	12532058	T	C
17	chr17_12535569	0	12535569	T	A
17	chr17_12541184	0	12541184	G	A
17	chr17_12548148	0	12548148	G	A
17	chr17_12552329	0	12552329	G	C
17	chr17_12572024	0	12572024	A	G
17	chr17_12598641	0	12598641	G	A
17	chr17_12608939	0	12608939	A	G
17	chr17_12614808	0	12614808	A	G
17	chr17_12621104	0	12621104	A	G
17	chr17_12631483	0	12631483	C	A
17	chr17_12638114	0	12638114	G	A
17	chr17_12641393	0	12641393	G	A
17	chr17_12641905	0	12641905	A	G
17	chr17_12656212	0	12656212	T	C
17	chr17_12661213	0	12661213	G	A
17	chr17_12664066	0	12664066	G	A
17	chr17_12666043	0	12666043	G	A
17	chr17_12671282	0	12671282	A	G
17	chr17_12671433	0	12671433	A	G
17	chr17_12672471	0	12672471	C	T
17	chr17_12672841	0	12672841	T	C
17	chr17_12678566	0	12678566	T	C
17	chr17_12678823	0	12678823	A	C
17	chr17_12681866	0	12681866	T	C
17	chr17_12687492	0	12687492	G	A
17	chr17_12689860	0	12689860	A	C
17	chr17_12697162	0	12697162	C	T
17	chr17_12697606	0	12697606	T	C
17	chr17_12699101	0	12699101	A	G
17	chr17_12700267	0	12700267	G	C
17	chr17_12701942	0	12701942	A	G
17	chr17_12702520	0	12702520	G	A
17	chr17_12704810	0	12704810	A	G
17	chr17_12706024	0	12706024	A	G
17	chr17_12706905	0	12706905	A	G
17	chr17_12711690	0	12711690	G	T
17	chr17_12712208	0	12712208	T	C
17	chr17_12714657	0	12714657	T	G
17	chr17_12729664	0	12729664	G	A
17	chr17_12734084	0	12734084	A	G
17	chr17_12743270	0	12743270	G	A
17	chr17_12745259	0	12745259	T	C
17	chr17_12754484	0	12754484	G	C
17	chr17_12762791	0	12762791	A	G
17	chr17_12764719	0	12764719	T	C
17	chr17_12766665	0	12766665	C	A
17	chr17_12773069	0	12773069	G	A
17	chr17_12778689	0	12778689	A	T
17	chr17_12780344	0	12780344	G	A
17	chr17_12786479	0	12786479	C	T
17	chr17_12795226	0	12795226	G	T
17	chr17_12798547	0	12798547	C	T
17	chr17_12803004	0	12803004	C	T
17	chr17_12813194	0	12813194	T	C
17	chr17_12815445	0	12815445	G	A
17	chr17_12820299	0	12820299	A	G
17	chr17_12824286	0	12824286	C	G
17	chr17_12833670	0	12833670	T	G
17	chr17_12833852	0	12833852	C	G
17	chr17_12850434	0	12850434	C	T
17	chr17_12856652	0	12856652	T	G
17	chr17_12860479	0	12860479	C	T
17	chr17_12861779	0	12861779	C	T
17	chr17_12865921	0	12865921	A	G
17	chr17_12866281	0	12866281	C	T
17	chr17_12871870	0	12871870	A	G
17	chr17_12874471	0	12874471	A	G
17	chr17_12882991	0	12882991	C	G
17	chr17_12887187	0	12887187	C	G
17	chr17_12888319	0	12888319	A	T
17	chr17_12891902	0	12891902	G	A
17	chr17_12893710	0	12893710	G	T
17	chr17_12894467	0	12894467	G	A
17	chr17_12896721	0	12896721	T	C
17	chr17_12897632	0	12897632	C	G
17	chr17_12899649	0	12899649	T	C
17	chr17_12900081	0	12900081	G	A
17	chr17_12906225	0	12906225	A	G
17	chr17_12908931	0	12908931	C	A
17	chr17_12913843	0	12913843	C	A
17	chr17_12914364	0	12914364	A	G
17	chr17_12915203	0	12915203	T	C
17	chr17_12918597	0	12918597	T	A
17	chr17_12924812	0	12924812	T	C
17	chr17_12936423	0	12936423	G	C
17	chr17_12938100	0	12938100	C	T
17	chr17_12945566	0	12945566	G	A
17	chr17_12945643	0	12945643	A	T
17	chr17_12950846	0	12950846	C	T
17	chr17_12951743	0	12951743	C	T
17	chr17_12954257	0	12954257	T	C
17	chr17_12955515	0	12955515	T	G
17	chr17_12955649	0	12955649	T	C
17	chr17_12959156	0	12959156	C	A
17	chr17_12960533	0	12960533	A	C
17	chr17_12964248	0	12964248	A	C
17	chr17_12975919	0	12975919	A	G
17	chr17_12978296	0	12978296	C	G
17	chr17_12978357	0	12978357	T	G
17	chr17_12979112	0	12979112	C	A
17	chr17_12988866	0	12988866	T	C
17	chr17_12995902	0	12995902	A	C
17	chr17_12999777	0	12999777	G	A
17	chr17_13002350	0	13002350	A	G
17	chr17_13007541	0	13007541	A	G
17	chr17_13008452	0	13008452	A	G
17	chr17_13012731	0	13012731	G	C
17	chr17_13014869	0	13014869	C	G
17	chr17_13023643	0	13023643	T	G
17	chr17_13026374	0	13026374	T	G
17	chr17_13041466	0	13041466	T	C
17	chr17_13053550	0	13053550	T	A
17	chr17_13054260	0	13054260	C	T
17	chr17_13054975	0	13054975	C	T
17	chr17_13057687	0	13057687	T	C
17	chr17_13069895	0	13069895	C	A
17	chr17_13075144	0	13075144	G	A
17	chr17_13077366	0	13077366	G	A
17	chr17_13079177	0	13079177	T	C
17	chr17_13079506	0	13079506	C	T
17	chr17_13083619	0	13083619	A	C
17	chr17_13084538	0	13084538	T	C
17	chr17_13088170	0	13088170	A	C
17	chr17_13088757	0	13088757	C	G
17	chr17_13090877	0	13090877	A	T
17	chr17_13091059	0	13091059	G	C
17	chr17_13109449	0	13109449	G	C
17	chr17_13119359	0	13119359	T	G
17	chr17_13119538	0	13119538	T	C
17	chr17_13120643	0	13120643	G	A
17	chr17_13147374	0	13147374	G	A
17	chr17_13148446	0	13148446	A	G
17	chr17_13149315	0	13149315	T	G
17	chr17_13151994	0	13151994	A	G
17	chr17_13154007	0	13154007	A	G
17	chr17_13154100	0	13154100	T	C
17	chr17_13157605	0	13157605	T	C
17	chr17_13160272	0	13160272	G	A
17	chr17_13163526	0	13163526	T	G
17	chr17_13173381	0	13173381	C	A
17	chr17_13183837	0	13183837	C	T
17	chr17_13192258	0	13192258	A	G
17	chr17_13194229	0	13194229	G	A
17	chr17_13197426	0	13197426	T	C
17	chr17_13207402	0	13207402	C	G
17	chr17_13208851	0	13208851	T	A
17	chr17_13208889	0	13208889	C	A
17	chr17_13212958	0	13212958	T	C
17	chr17_13215166	0	13215166	C	A
17	chr17_13217337	0	13217337	T	C
17	chr17_13218357	0	13218357	G	A
17	chr17_13218896	0	13218896	A	G
17	chr17_13219349	0	13219349	T	G
17	chr17_13221306	0	13221306	T	G
17	chr17_13231665	0	13231665	T	C
17	chr17_13231919	0	13231919	C	A
17	chr17_13232673	0	13232673	A	G
17	chr17_13248168	0	13248168	T	C
17	chr17_13251014	0	13251014	A	G
17	chr17_13251985	0	13251985	G	T
17	chr17_13253317	0	13253317	T	A
17	chr17_13253472	0	13253472	T	G
17	chr17_13255721	0	13255721	G	T
17	chr17_13259259	0	13259259	G	A
17	chr17_13259583	0	13259583	A	G
17	chr17_13263438	0	13263438	C	G
17	chr17_13265473	0	13265473	G	C
17	chr17_13265690	0	13265690	C	T
17	chr17_13270282	0	13270282	A	C
17	chr17_13271152	0	13271152	A	G
17	chr17_13284689	0	13284689	A	C
17	chr17_13285161	0	13285161	G	A
17	chr17_13286579	0	13286579	T	C
17	chr17_13287520	0	13287520	T	G
17	chr17_13289719	0	13289719	T	C
17	chr17_13292965	0	13292965	A	G
17	chr17_13304169	0	13304169	A	T
17	chr17_13305645	0	13305645	A	G
17	chr17_13307528	0	13307528	G	C
17	chr17_13333983	0	13333983	G	A
17	chr17_13336770	0	13336770	A	C
17	chr17_13338442	0	13338442	G	C
17	chr17_13341552	0	13341552	C	G
17	chr17_13345566	0	13345566	C	T
17	chr17_13356730	0	13356730	G	A
17	chr17_13363980	0	13363980	G	A
17	chr17_13365122	0	13365122	C	T
17	chr17_13374890	0	13374890	T	C
17	chr17_13375894	0	13375894	C	T
17	chr17_13376056	0	13376056	A	G
17	chr17_13378954	0	13378954	G	A
17	chr17_13381403	0	13381403	A	G
17	chr17_13383906	0	13383906	G	C
17	chr17_13384128	0	13384128	A	G
17	chr17_13386928	0	13386928	T	A
17	chr17_13393601	0	13393601	G	A
17	chr17_13397881	0	13397881	C	T
17	chr17_13406427	0	13406427	A	G
17	chr17_13407859	0	13407859	G	C
17	chr17_13414128	0	13414128	A	C
17	chr17_13418139	0	13418139	A	G
17	chr17_13422899	0	13422899	C	T
17	chr17_13433560	0	13433560	A	G
17	chr17_13434642	0	13434642	G	A
17	chr17_13439344	0	13439344	C	T
17	chr17_13439942	0	13439942	G	C
17	chr17_13440850	0	13440850	A	G
17	chr17_13449248	0	13449248	G	A
17	chr17_13451433	0	13451433	A	G
17	chr17_13467880	0	13467880	A	G
17	chr17_13475528	0	13475528	G	A
17	chr17_13476297	0	13476297	T	G
17	chr17_13476779	0	13476779	T	A
17	chr17_13478760	0	13478760	T	C
17	chr17_13482704	0	13482704	G	A
17	chr17_13484864	0	13484864	T	A
17	chr17_13491458	0	13491458	A	G
17	chr17_13500081	0	13500081	C	A
17	chr17_13500781	0	13500781	T	C
17	chr17_13501508	0	13501508	A	G
17	chr17_13501766	0	13501766	T	C
17	chr17_13502501	0	13502501	T	C
17	chr17_13504085	0	13504085	A	T
17	chr17_13511958	0	13511958	C	T
17	chr17_13514445	0	13514445	A	G
17	chr17_13518492	0	13518492	A	C
17	chr17_13520107	0	13520107	C	G
17	chr17_13525215	0	13525215	A	G
17	chr17_13531842	0	13531842	T	C
17	chr17_13532931	0	13532931	A	G
17	chr17_13534821	0	13534821	T	G
17	chr17_13538476	0	13538476	A	G
17	chr17_13542636	0	13542636	C	G
17	chr17_13550854	0	13550854	G	A
17	chr17_13556297	0	13556297	T	A
17	chr17_13556908	0	13556908	A	G
17	chr17_13566908	0	13566908	T	C
17	chr17_13575281	0	13575281	A	G
17	chr17_13582262	0	13582262	T	C
17	chr17_13589693	0	13589693	A	C
17	chr17_13592732	0	13592732	T	C
17	chr17_13592837	0	13592837	T	C
17	chr17_13593137	0	13593137	C	T
17	chr17_13594605	0	13594605	C	T
17	chr17_13594625	0	13594625	G	A
17	chr17_13597694	0	13597694	A	G
17	chr17_13600072	0	13600072	C	T
17	chr17_13604125	0	13604125	A	G
17	chr17_13611667	0	13611667	T	A
17	chr17_13613175	0	13613175	A	G
17	chr17_13614834	0	13614834	C	T
17	chr17_13615603	0	13615603	T	C
17	chr17_13623641	0	13623641	A	C
17	chr17_13627213	0	13627213	T	C
17	chr17_13630545	0	13630545	T	G
17	chr17_13631499	0	13631499	G	A
17	chr17_13633381	0	13633381	C	T
17	chr17_13637753	0	13637753	T	C
17	chr17_13637921	0	13637921	A	G
17	chr17_13638165	0	13638165	T	C
17	chr17_13642784	0	13642784	C	T
17	chr17_13649636	0	13649636	A	G
17	chr17_13653663	0	13653663	T	C
17	chr17_13659993	0	13659993	C	G
17	chr17_13660169	0	13660169	C	T
17	chr17_13660233	0	13660233	C	G
17	chr17_13670312	0	13670312	A	G
17	chr17_13673119	0	13673119	T	C
17	chr17_13679283	0	13679283	G	A
17	chr17_13686761	0	13686761	A	G
17	chr17_13689003	0	13689003	A	G
17	chr17_13693815	0	13693815	T	C
17	chr17_13695084	0	13695084	A	G
17	chr17_13704995	0	13704995	T	C
17	chr17_13713759	0	13713759	A	G
17	chr17_13726903	0	13726903	A	C
17	chr17_13729051	0	13729051	A	C
17	chr17_13733312	0	13733312	T	A
17	chr17_13746542	0	13746542	G	A
17	chr17_13746575	0	13746575	C	T
17	chr17_13763209	0	13763209	C	A
17	chr17_13771290	0	13771290	A	G
17	chr17_13775947	0	13775947	G	C
17	chr17_13786383	0	13786383	G	T
17	chr17_13790982	0	13790982	A	T
17	chr17_13791376	0	13791376	A	C
17	chr17_13791701	0	13791701	A	G
17	chr17_13795689	0	13795689	G	C
17	chr17_13800546	0	13800546	G	A
17	chr17_13809316	0	13809316	A	G
17	chr17_13810315	0	13810315	T	C
17	chr17_13814908	0	13814908	A	G
17	chr17_13821190	0	13821190	A	G
17	chr17_13847601	0	13847601	A	G
17	chr17_13851681	0	13851681	C	T
17	chr17_13854623	0	13854623	T	C
17	chr17_13885253	0	13885253	A	G
17	chr17_13889153	0	13889153	T	G
17	chr17_13909353	0	13909353	A	G
17	chr17_13911454	0	13911454	C	G
17	chr17_13942412	0	13942412	T	A
17	chr17_13955065	0	13955065	A	G
17	chr17_13956853	0	13956853	A	G
17	chr17_13972520	0	13972520	T	C
17	chr17_13984407	0	13984407	A	T
17	chr17_13986591	0	13986591	T	G
17	chr17_13987989	0	13987989	A	G
17	chr17_13988845	0	13988845	G	C
17	chr17_13998945	0	13998945	C	A
17	chr17_14008824	0	14008824	A	G
17	chr17_14032036	0	14032036	A	G
17	chr17_14039123	0	14039123	G	A
17	chr17_14051793	0	14051793	G	A
17	chr17_14071710	0	14071710	A	G
17	chr17_14074979	0	14074979	T	G
17	chr17_14087366	0	14087366	T	C
17	chr17_14100746	0	14100746	T	C
17	chr17_14109701	0	14109701	A	C
17	chr17_14115656	0	14115656	T	C
17	chr17_14116723	0	14116723	A	G
17	chr17_14123820	0	14123820	C	A
17	chr17_14126350	0	14126350	T	G
17	chr17_14126700	0	14126700	C	T
17	chr17_14145458	0	14145458	G	A
17	chr17_14151988	0	14151988	T	A
17	chr17_14156007	0	14156007	A	C
17	chr17_14161849	0	14161849	T	C
17	chr17_14170048	0	14170048	A	G
17	chr17_14178760	0	14178760	C	T
17	chr17_14181333	0	14181333	G	T
17	chr17_14189277	0	14189277	G	T
17	chr17_14205201	0	14205201	G	T
17	chr17_14218214	0	14218214	A	G
17	chr17_14234886	0	14234886	T	C
17	chr17_14247233	0	14247233	T	C
17	chr17_14247697	0	14247697	G	A
17	chr17_14250154	0	14250154	A	G
17	chr17_14252738	0	14252738	G	T
17	chr17_14252770	0	14252770	G	T
17	chr17_14262829	0	14262829	G	C
17	chr17_14265076	0	14265076	C	T
17	chr17_14266581	0	14266581	G	A
17	chr17_14276910	0	14276910	A	G
17	chr17_14280954	0	14280954	C	G
17	chr17_14305959	0	14305959	A	G
17	chr17_14317650	0	14317650	C	T
17	chr17_14319480	0	14319480	A	G
17	chr17_14333967	0	14333967	T	G
17	chr17_14334300	0	14334300	A	T
17	chr17_14353990	0	14353990	G	A
17	chr17_14354015	0	14354015	C	T
17	chr17_14368502	0	14368502	G	T
17	chr17_14368942	0	14368942	C	A
17	chr17_14370713	0	14370713	A	G
17	chr17_14373068	0	14373068	G	T
17	chr17_14379410	0	14379410	C	T
17	chr17_14381950	0	14381950	C	T
17	chr17_14393079	0	14393079	A	G
17	chr17_14399076	0	14399076	G	A
17	chr17_14400191	0	14400191	G	T
17	chr17_14406733	0	14406733	G	A
17	chr17_14410617	0	14410617	A	G
17	chr17_14416656	0	14416656	G	A
17	chr17_14424320	0	14424320	A	G
17	chr17_14436882	0	14436882	C	T
17	chr17_14442617	0	14442617	C	T
17	chr17_14442839	0	14442839	T	C
17	chr17_14451989	0	14451989	A	C
17	chr17_14467635	0	14467635	T	C
17	chr17_14477365	0	14477365	T	C
17	chr17_14477494	0	14477494	G	T
17	chr17_14478153	0	14478153	A	G
17	chr17_14480471	0	14480471	A	G
17	chr17_14483806	0	14483806	T	G
17	chr17_14506889	0	14506889	T	C
17	chr17_14508357	0	14508357	C	T
17	chr17_14514453	0	14514453	C	A
17	chr17_14518222	0	14518222	A	G
17	chr17_14518670	0	14518670	G	A
17	chr17_14521799	0	14521799	T	C
17	chr17_14528099	0	14528099	T	C
17	chr17_14528368	0	14528368	T	C
17	chr17_14529610	0	14529610	C	T
17	chr17_14529665	0	14529665	A	G
17	chr17_14529834	0	14529834	A	G
17	chr17_14530568	0	14530568	G	A
17	chr17_14530775	0	14530775	C	T
17	chr17_14531402	0	14531402	G	A
17	chr17_14533144	0	14533144	G	A
17	chr17_14533427	0	14533427	T	C
17	chr17_14540894	0	14540894	C	T
17	chr17_14541948	0	14541948	T	C
17	chr17_14548426	0	14548426	C	T
17	chr17_14550226	0	14550226	A	T
17	chr17_14553993	0	14553993	G	A
17	chr17_14569263	0	14569263	A	T
17	chr17_14573209	0	14573209	T	A
17	chr17_14578600	0	14578600	A	C
17	chr17_14579264	0	14579264	T	C
17	chr17_14579318	0	14579318	A	G
17	chr17_14582841	0	14582841	G	T
17	chr17_14585454	0	14585454	T	A
17	chr17_14587102	0	14587102	A	C
17	chr17_14596497	0	14596497	C	T
17	chr17_14611588	0	14611588	A	G
17	chr17_14620447	0	14620447	T	C
17	chr17_14620959	0	14620959	C	T
17	chr17_14621301	0	14621301	C	T
17	chr17_14621735	0	14621735	T	C
17	chr17_14622700	0	14622700	G	A
17	chr17_14623196	0	14623196	C	T
17	chr17_14630285	0	14630285	G	C
17	chr17_14633526	0	14633526	G	A
17	chr17_14638320	0	14638320	C	T
17	chr17_14639398	0	14639398	C	T
17	chr17_14643036	0	14643036	G	T
17	chr17_14645085	0	14645085	T	A
17	chr17_14658432	0	14658432	C	T
17	chr17_14658701	0	14658701	A	T
17	chr17_14661615	0	14661615	A	G
17	chr17_14662867	0	14662867	A	G
17	chr17_14673693	0	14673693	A	G
17	chr17_14678838	0	14678838	C	T
17	chr17_14689452	0	14689452	A	G
17	chr17_14700090	0	14700090	G	A
17	chr17_14706119	0	14706119	C	T
17	chr17_14710293	0	14710293	A	G
17	chr17_14714323	0	14714323	T	G
17	chr17_14722507	0	14722507	G	T
17	chr17_14726658	0	14726658	T	C
17	chr17_14733227	0	14733227	C	T
17	chr17_14741861	0	14741861	C	T
17	chr17_14746196	0	14746196	T	C
17	chr17_14748854	0	14748854	T	C
17	chr17_14753479	0	14753479	C	T
17	chr17_14754086	0	14754086	A	G
17	chr17_14755860	0	14755860	G	C
17	chr17_14756019	0	14756019	T	G
17	chr17_14761742	0	14761742	A	G
17	chr17_14762408	0	14762408	T	C
17	chr17_14766249	0	14766249	T	C
17	chr17_14771520	0	14771520	A	G
17	chr17_14773299	0	14773299	T	C
17	chr17_14773920	0	14773920	C	T
17	chr17_14795674	0	14795674	T	C
17	chr17_14810841	0	14810841	A	G
17	chr17_14813312	0	14813312	C	T
17	chr17_14814168	0	14814168	C	G
17	chr17_14819181	0	14819181	A	T
17	chr17_14819316	0	14819316	T	G
17	chr17_14824287	0	14824287	G	C
17	chr17_14828050	0	14828050	T	C
17	chr17_14829712	0	14829712	T	G
17	chr17_14833559	0	14833559	C	T
17	chr17_14837926	0	14837926	C	T
17	chr17_14844969	0	14844969	A	G
17	chr17_14846115	0	14846115	T	G
17	chr17_14848611	0	14848611	G	T
17	chr17_14855171	0	14855171	C	A
17	chr17_14871924	0	14871924	A	G
17	chr17_14872015	0	14872015	C	T
17	chr17_14872252	0	14872252	C	G
17	chr17_14873874	0	14873874	T	C
17	chr17_14876241	0	14876241	G	T
17	chr17_14879310	0	14879310	G	T
17	chr17_14880004	0	14880004	C	G
17	chr17_14880387	0	14880387	C	T
17	chr17_14888724	0	14888724	A	G
17	chr17_14899652	0	14899652	C	T
17	chr17_14902482	0	14902482	T	C
17	chr17_14917649	0	14917649	A	G
17	chr17_14952279	0	14952279	A	C
17	chr17_14954434	0	14954434	G	A
17	chr17_14956333	0	14956333	C	T
17	chr17_14959517	0	14959517	C	T
17	chr17_14960067	0	14960067	C	T
17	chr17_14987515	0	14987515	T	A
17	chr17_14990293	0	14990293	T	C
17	chr17_14994620	0	14994620	T	C
17	chr17_14997535	0	14997535	A	G
17	chr17_15018780	0	15018780	C	T
17	chr17_15021673	0	15021673	T	C
17	chr17_15041242	0	15041242	C	T
17	chr17_15050656	0	15050656	C	T
17	chr17_15054472	0	15054472	G	A
17	chr17_15057297	0	15057297	C	T
17	chr17_15058011	0	15058011	A	C
17	chr17_15084295	0	15084295	C	G
17	chr17_15089388	0	15089388	A	T
17	chr17_15096788	0	15096788	A	G
17	chr17_15099132	0	15099132	T	C
17	chr17_15101436	0	15101436	T	G
17	chr17_15110913	0	15110913	T	C
17	chr17_15116315	0	15116315	A	C
17	chr17_15125783	0	15125783	T	C
17	chr17_15125858	0	15125858	A	G
17	chr17_15133283	0	15133283	T	C
17	chr17_15136975	0	15136975	G	C
17	chr17_15140309	0	15140309	A	G
17	chr17_15148231	0	15148231	C	G
17	chr17_15159781	0	15159781	C	A
17	chr17_15161652	0	15161652	A	G
17	chr17_15162104	0	15162104	T	C
17	chr17_15165617	0	15165617	A	G
17	chr17_15174371	0	15174371	A	G
17	chr17_15180029	0	15180029	A	G
17	chr17_15180564	0	15180564	C	A
17	chr17_15181465	0	15181465	G	T
17	chr17_15184473	0	15184473	T	A
17	chr17_15192754	0	15192754	A	G
17	chr17_15195511	0	15195511	G	A
17	chr17_15196800	0	15196800	T	C
17	chr17_15196940	0	15196940	G	A
17	chr17_15201824	0	15201824	A	G
17	chr17_15204297	0	15204297	A	G
17	chr17_15204381	0	15204381	T	C
17	chr17_15213483	0	15213483	T	G
17	chr17_15213680	0	15213680	G	T
17	chr17_15216363	0	15216363	A	G
17	chr17_15216951	0	15216951	A	C
17	chr17_15225738	0	15225738	T	C
17	chr17_15228530	0	15228530	C	A
17	chr17_15231775	0	15231775	A	C
17	chr17_15232852	0	15232852	A	G
17	chr17_15237751	0	15237751	A	G
17	chr17_15250261	0	15250261	A	C
17	chr17_15254619	0	15254619	T	C
17	chr17_15263547	0	15263547	C	T
17	chr17_15264654	0	15264654	C	A
17	chr17_15277462	0	15277462	G	A
17	chr17_15279460	0	15279460	T	G
17	chr17_15282421	0	15282421	T	C
17	chr17_15284970	0	15284970	C	A
17	chr17_15298410	0	15298410	T	G
17	chr17_15299158	0	15299158	A	G
17	chr17_15308582	0	15308582	C	T
17	chr17_15310668	0	15310668	T	C
17	chr17_15314759	0	15314759	C	A
17	chr17_15322188	0	15322188	T	G
17	chr17_15344754	0	15344754	T	C
17	chr17_15347526	0	15347526	C	T
17	chr17_15347628	0	15347628	A	G
17	chr17_15351590	0	15351590	A	G
17	chr17_15351851	0	15351851	A	G
17	chr17_15360480	0	15360480	G	A
17	chr17_15360800	0	15360800	A	G
17	chr17_15364861	0	15364861	A	G
17	chr17_15364926	0	15364926	C	A
17	chr17_15372432	0	15372432	G	T
17	chr17_15378664	0	15378664	T	C
17	chr17_15378781	0	15378781	T	C
17	chr17_15380655	0	15380655	T	C
17	chr17_15382103	0	15382103	C	T
17	chr17_15386215	0	15386215	G	T
17	chr17_15391534	0	15391534	G	T
17	chr17_15393990	0	15393990	T	G
17	chr17_15396117	0	15396117	G	A
17	chr17_15400217	0	15400217	A	G
17	chr17_15406990	0	15406990	C	A
17	chr17_15414202	0	15414202	G	C
17	chr17_15426085	0	15426085	T	G
17	chr17_15426754	0	15426754	T	C
17	chr17_15430962	0	15430962	A	G
17	chr17_15441513	0	15441513	C	T
17	chr17_15442691	0	15442691	C	A
17	chr17_15443570	0	15443570	A	G
17	chr17_15443633	0	15443633	A	G
17	chr17_15445455	0	15445455	A	G
17	chr17_15459606	0	15459606	C	T
17	chr17_15460583	0	15460583	T	G
17	chr17_15460908	0	15460908	A	C
17	chr17_15461910	0	15461910	T	C
17	chr17_15463373	0	15463373	A	G
17	chr17_15521989	0	15521989	G	T
17	chr17_15526458	0	15526458	G	A
17	chr17_15529138	0	15529138	C	T
17	chr17_15538888	0	15538888	C	T
17	chr17_15539105	0	15539105	C	A
17	chr17_15558607	0	15558607	C	T
17	chr17_15563220	0	15563220	T	C
17	chr17_15564578	0	15564578	C	T
17	chr17_15606458	0	15606458	A	G
17	chr17_15606542	0	15606542	C	T
17	chr17_15609797	0	15609797	C	T
17	chr17_15620638	0	15620638	C	A
17	chr17_15632342	0	15632342	A	G
17	chr17_15632420	0	15632420	A	G
17	chr17_15635368	0	15635368	T	A
17	chr17_15645488	0	15645488	T	C
17	chr17_15651570	0	15651570	T	C
17	chr17_15658963	0	15658963	C	T
17	chr17_15664900	0	15664900	G	A
17	chr17_15669420	0	15669420	G	A
17	chr17_15670693	0	15670693	T	C
17	chr17_15676643	0	15676643	T	G
17	chr17_15685404	0	15685404	C	A
17	chr17_15706783	0	15706783	C	A
17	chr17_15721961	0	15721961	C	T
17	chr17_15740721	0	15740721	G	C
17	chr17_15756897	0	15756897	A	G
17	chr17_15756931	0	15756931	C	A
17	chr17_15757625	0	15757625	A	G
17	chr17_15762196	0	15762196	T	C
17	chr17_15767674	0	15767674	T	C
17	chr17_15768867	0	15768867	T	C
17	chr17_15774031	0	15774031	T	A
17	chr17_15777078	0	15777078	T	C
17	chr17_15782578	0	15782578	G	A
17	chr17_15784721	0	15784721	A	G
17	chr17_15787795	0	15787795	A	G
17	chr17_15790063	0	15790063	G	A
17	chr17_15790400	0	15790400	A	T
17	chr17_15799414	0	15799414	C	G
17	chr17_15819461	0	15819461	G	T
17	chr17_15819853	0	15819853	G	A
17	chr17_15833722	0	15833722	C	T
17	chr17_15840453	0	15840453	C	G
17	chr17_15844192	0	15844192	G	A
17	chr17_15849605	0	15849605	G	A
17	chr17_15860467	0	15860467	T	C
17	chr17_15865307	0	15865307	T	C
17	chr17_15885143	0	15885143	T	A
17	chr17_15887387	0	15887387	G	A
17	chr17_15910288	0	15910288	A	C
17	chr17_15911770	0	15911770	A	G
17	chr17_15911942	0	15911942	T	C
17	chr17_15917640	0	15917640	G	T
17	chr17_15917641	0	15917641	A	G
17	chr17_15922250	0	15922250	C	G
17	chr17_15928655	0	15928655	G	C
17	chr17_15928762	0	15928762	C	T
17	chr17_15935152	0	15935152	T	C
17	chr17_15936146	0	15936146	A	G
17	chr17_15937522	0	15937522	G	A
17	chr17_15940843	0	15940843	T	C
17	chr17_15941649	0	15941649	T	G
17	chr17_15943071	0	15943071	A	G
17	chr17_15950551	0	15950551	C	T
17	chr17_15967314	0	15967314	G	A
17	chr17_15976072	0	15976072	A	C
17	chr17_15985277	0	15985277	C	G
17	chr17_15986154	0	15986154	T	A
17	chr17_15987137	0	15987137	C	T
17	chr17_15999000	0	15999000	G	A
17	chr17_16000295	0	16000295	A	G
17	chr17_16006121	0	16006121	G	T
17	chr17_16012529	0	16012529	T	G
17	chr17_16023161	0	16023161	C	T
17	chr17_16024986	0	16024986	G	A
17	chr17_16032627	0	16032627	A	T
17	chr17_16036376	0	16036376	G	A
17	chr17_16037826	0	16037826	G	T
17	chr17_16044602	0	16044602	T	C
17	chr17_16046678	0	16046678	A	G
17	chr17_16047011	0	16047011	G	A
17	chr17_16047029	0	16047029	T	C
17	chr17_16047489	0	16047489	T	C
17	chr17_16060000	0	16060000	G	T
17	chr17_16062903	0	16062903	T	C
17	chr17_16065209	0	16065209	T	G
17	chr17_16067172	0	16067172	A	G
17	chr17_16076213	0	16076213	A	G
17	chr17_16078573	0	16078573	T	G
17	chr17_16083256	0	16083256	T	C
17	chr17_16085301	0	16085301	T	C
17	chr17_16088064	0	16088064	C	T
17	chr17_16091874	0	16091874	C	T
17	chr17_16094533	0	16094533	C	T
17	chr17_16101291	0	16101291	G	A
17	chr17_16103695	0	16103695	T	G
17	chr17_16111339	0	16111339	T	C
17	chr17_16111717	0	16111717	A	G
17	chr17_16115454	0	16115454	T	C
17	chr17_16117707	0	16117707	G	A
17	chr17_16122177	0	16122177	A	T
17	chr17_16122392	0	16122392	G	T
17	chr17_16129555	0	16129555	A	G
17	chr17_16135681	0	16135681	C	T
17	chr17_16142197	0	16142197	C	G
17	chr17_16142463	0	16142463	T	C
17	chr17_16142756	0	16142756	A	C
17	chr17_16144219	0	16144219	C	A
17	chr17_16147118	0	16147118	A	G
17	chr17_16187810	0	16187810	A	G
17	chr17_16209645	0	16209645	A	G
17	chr17_16212192	0	16212192	C	T
17	chr17_16223896	0	16223896	A	G
17	chr17_16225009	0	16225009	C	A
17	chr17_16232682	0	16232682	T	A
17	chr17_16245457	0	16245457	C	G
17	chr17_16246365	0	16246365	G	T
17	chr17_16251850	0	16251850	C	T
17	chr17_16254607	0	16254607	C	G
17	chr17_16266733	0	16266733	A	C
17	chr17_16268158	0	16268158	C	T
17	chr17_16277152	0	16277152	A	T
17	chr17_16279589	0	16279589	G	A
17	chr17_16281700	0	16281700	G	C
17	chr17_16284786	0	16284786	A	G
17	chr17_16288771	0	16288771	T	C
17	chr17_16294629	0	16294629	T	G
17	chr17_16300677	0	16300677	C	A
17	chr17_16301920	0	16301920	T	C
17	chr17_16302651	0	16302651	T	G
17	chr17_16311942	0	16311942	C	T
17	chr17_16327713	0	16327713	C	A
17	chr17_16330187	0	16330187	T	C
17	chr17_16332979	0	16332979	C	T
17	chr17_16339322	0	16339322	T	C
17	chr17_16349011	0	16349011	A	C
17	chr17_16354553	0	16354553	A	G
17	chr17_16358029	0	16358029	C	T
17	chr17_16359827	0	16359827	G	C
17	chr17_16361007	0	16361007	G	A
17	chr17_16367730	0	16367730	C	G
17	chr17_16373970	0	16373970	A	G
17	chr17_16374991	0	16374991	T	C
17	chr17_16383154	0	16383154	A	G
17	chr17_16387819	0	16387819	A	G
17	chr17_16393747	0	16393747	A	G
17	chr17_16407911	0	16407911	A	G
17	chr17_16411389	0	16411389	G	A
17	chr17_16416762	0	16416762	G	A
17	chr17_16422759	0	16422759	C	T
17	chr17_16425730	0	16425730	G	C
17	chr17_16435617	0	16435617	C	T
17	chr17_16451067	0	16451067	C	T
17	chr17_16454588	0	16454588	T	C
17	chr17_16456924	0	16456924	C	T
17	chr17_16472958	0	16472958	C	T
17	chr17_16485460	0	16485460	T	C
17	chr17_16489764	0	16489764	T	C
17	chr17_16498944	0	16498944	C	A
17	chr17_16504223	0	16504223	T	C
17	chr17_16504259	0	16504259	A	G
17	chr17_16509455	0	16509455	G	A
17	chr17_16511869	0	16511869	C	T
17	chr17_16517218	0	16517218	G	A
17	chr17_16519526	0	16519526	T	A
17	chr17_16528250	0	16528250	G	A
17	chr17_16529969	0	16529969	T	A
17	chr17_16530148	0	16530148	G	T
17	chr17_16530811	0	16530811	G	C
17	chr17_16534954	0	16534954	G	C
17	chr17_16540948	0	16540948	A	G
17	chr17_16543733	0	16543733	C	A
17	chr17_16544497	0	16544497	T	A
17	chr17_16547289	0	16547289	T	C
17	chr17_16552244	0	16552244	A	C
17	chr17_16552276	0	16552276	T	A
17	chr17_16553033	0	16553033	C	A
17	chr17_16557137	0	16557137	G	A
17	chr17_16565523	0	16565523	C	G
17	chr17_16569623	0	16569623	T	G
17	chr17_16585467	0	16585467	A	C
17	chr17_16601430	0	16601430	C	T
17	chr17_16604639	0	16604639	G	T
17	chr17_16604825	0	16604825	A	G
17	chr17_16611479	0	16611479	A	T
17	chr17_16612043	0	16612043	A	G
17	chr17_16621499	0	16621499	C	T
17	chr17_16624721	0	16624721	C	T
17	chr17_16635247	0	16635247	G	T
17	chr17_16648972	0	16648972	T	C
17	chr17_16650067	0	16650067	T	C
17	chr17_16654128	0	16654128	T	C
17	chr17_16661833	0	16661833	C	A
17	chr17_16663510	0	16663510	T	C
17	chr17_16665688	0	16665688	G	T
17	chr17_16676993	0	16676993	C	T
17	chr17_16679997	0	16679997	C	G
17	chr17_16686099	0	16686099	A	G
17	chr17_16692657	0	16692657	G	A
17	chr17_16697030	0	16697030	T	C
17	chr17_16712661	0	16712661	C	T
17	chr17_16719420	0	16719420	C	A
17	chr17_16732357	0	16732357	A	G
17	chr17_16733272	0	16733272	T	C
17	chr17_16745472	0	16745472	T	C
17	chr17_16746144	0	16746144	A	C
17	chr17_16748119	0	16748119	G	T
17	chr17_16758000	0	16758000	C	G
17	chr17_16759853	0	16759853	A	C
17	chr17_16762378	0	16762378	C	T
17	chr17_16762640	0	16762640	C	G
17	chr17_16768225	0	16768225	T	A
17	chr17_16786277	0	16786277	A	G
17	chr17_16788066	0	16788066	C	G
17	chr17_16806230	0	16806230	G	T
17	chr17_16807273	0	16807273	T	A
17	chr17_16808136	0	16808136	A	G
17	chr17_16814022	0	16814022	T	A
17	chr17_16822775	0	16822775	T	C
17	chr17_16842783	0	16842783	T	C
17	chr17_16844089	0	16844089	C	A
17	chr17_16849183	0	16849183	G	T
17	chr17_16874706	0	16874706	G	A
17	chr17_16897113	0	16897113	A	G
17	chr17_16898881	0	16898881	T	C
17	chr17_16899084	0	16899084	G	T
17	chr17_16921963	0	16921963	C	G
17	chr17_16925005	0	16925005	A	G
17	chr17_16926060	0	16926060	C	A
17	chr17_16926756	0	16926756	G	A
17	chr17_16926897	0	16926897	C	T
17	chr17_16927936	0	16927936	G	A
17	chr17_16939255	0	16939255	C	A
17	chr17_16940094	0	16940094	G	A
17	chr17_16946314	0	16946314	C	T
17	chr17_16949385	0	16949385	G	T
17	chr17_16963002	0	16963002	A	G
17	chr17_16971034	0	16971034	A	G
17	chr17_16974399	0	16974399	T	C
17	chr17_16976607	0	16976607	A	G
17	chr17_16978874	0	16978874	A	G
17	chr17_16981712	0	16981712	A	G
17	chr17_16987546	0	16987546	A	G
17	chr17_16997153	0	16997153	T	G
17	chr17_16999925	0	16999925	G	A
17	chr17_17018327	0	17018327	A	C
17	chr17_17024676	0	17024676	A	G
17	chr17_17027192	0	17027192	A	G
17	chr17_17028209	0	17028209	T	C
17	chr17_17039899	0	17039899	T	C
17	chr17_17046066	0	17046066	A	C
17	chr17_17052415	0	17052415	A	G
17	chr17_17060298	0	17060298	G	A
17	chr17_17064237	0	17064237	T	C
17	chr17_17065208	0	17065208	T	C
17	chr17_17073292	0	17073292	A	G
17	chr17_17074588	0	17074588	T	G
17	chr17_17076499	0	17076499	T	C
17	chr17_17081742	0	17081742	A	C
17	chr17_17092844	0	17092844	T	C
17	chr17_17095648	0	17095648	A	G
17	chr17_17095697	0	17095697	T	C
17	chr17_17098663	0	17098663	G	T
17	chr17_17100744	0	17100744	A	G
17	chr17_17103444	0	17103444	C	T
17	chr17_17105555	0	17105555	G	A
17	chr17_17105791	0	17105791	A	G
17	chr17_17122361	0	17122361	G	A
17	chr17_17122526	0	17122526	C	T
17	chr17_17149090	0	17149090	G	A
17	chr17_17150477	0	17150477	T	C
17	chr17_17162022	0	17162022	A	G
17	chr17_17162846	0	17162846	A	G
17	chr17_17172877	0	17172877	A	G
17	chr17_17181252	0	17181252	C	A
17	chr17_17184807	0	17184807	G	C
17	chr17_17197053	0	17197053	C	A
17	chr17_17200672	0	17200672	C	T
17	chr17_17201782	0	17201782	T	A
17	chr17_17205792	0	17205792	G	C
17	chr17_17211070	0	17211070	A	G
17	chr17_17212209	0	17212209	T	C
17	chr17_17212259	0	17212259	T	C
17	chr17_17212989	0	17212989	C	T
17	chr17_17214896	0	17214896	C	A
17	chr17_17219020	0	17219020	C	T
17	chr17_17236328	0	17236328	C	A
17	chr17_17247280	0	17247280	G	C
17	chr17_17248755	0	17248755	A	G
17	chr17_17253875	0	17253875	G	C
17	chr17_17255610	0	17255610	T	A
17	chr17_17258858	0	17258858	A	G
17	chr17_17261006	0	17261006	T	C
17	chr17_17266198	0	17266198	C	G
17	chr17_17270504	0	17270504	C	A
17	chr17_17273212	0	17273212	G	T
17	chr17_17282749	0	17282749	C	A
17	chr17_17283355	0	17283355	C	T
17	chr17_17297857	0	17297857	C	T
17	chr17_17303203	0	17303203	T	C
17	chr17_17313696	0	17313696	G	A
17	chr17_17317775	0	17317775	T	C
17	chr17_17319273	0	17319273	G	C
17	chr17_17321379	0	17321379	A	C
17	chr17_17321996	0	17321996	G	A
17	chr17_17322440	0	17322440	T	C
17	chr17_17327302	0	17327302	T	C
17	chr17_17328347	0	17328347	A	C
17	chr17_17328794	0	17328794	C	T
17	chr17_17329500	0	17329500	C	T
17	chr17_17329620	0	17329620	C	T
17	chr17_17330905	0	17330905	G	A
17	chr17_17335869	0	17335869	A	G
17	chr17_17338842	0	17338842	G	A
17	chr17_17340777	0	17340777	A	G
17	chr17_17357876	0	17357876	C	T
17	chr17_17362269	0	17362269	T	C
17	chr17_17378166	0	17378166	C	T
17	chr17_17379128	0	17379128	T	C
17	chr17_17382952	0	17382952	A	G
17	chr17_17390803	0	17390803	G	A
17	chr17_17392757	0	17392757	G	A
17	chr17_17395361	0	17395361	C	A
17	chr17_17397840	0	17397840	G	T
17	chr17_17398849	0	17398849	C	T
17	chr17_17401748	0	17401748	A	G
17	chr17_17402960	0	17402960	A	G
17	chr17_17405863	0	17405863	C	T
17	chr17_17409191	0	17409191	C	T
17	chr17_17412365	0	17412365	G	T
17	chr17_17413003	0	17413003	T	C
17	chr17_17413907	0	17413907	C	G
17	chr17_17414658	0	17414658	T	C
17	chr17_17418502	0	17418502	C	T
17	chr17_17423223	0	17423223	T	C
17	chr17_17428669	0	17428669	T	C
17	chr17_17434955	0	17434955	T	C
17	chr17_17439844	0	17439844	C	T
17	chr17_17440435	0	17440435	A	T
17	chr17_17446854	0	17446854	T	C
17	chr17_17458934	0	17458934	C	T
17	chr17_17468344	0	17468344	T	C
17	chr17_17473724	0	17473724	T	C
17	chr17_17488076	0	17488076	C	T
17	chr17_17488910	0	17488910	C	T
17	chr17_17499363	0	17499363	T	G
17	chr17_17506224	0	17506224	T	G
17	chr17_17508093	0	17508093	C	T
17	chr17_17523291	0	17523291	A	G
17	chr17_17526625	0	17526625	T	G
17	chr17_17527643	0	17527643	C	T
17	chr17_17530023	0	17530023	A	C
17	chr17_17531555	0	17531555	A	G
17	chr17_17535218	0	17535218	A	G
17	chr17_17537513	0	17537513	A	G
17	chr17_17553692	0	17553692	T	A
17	chr17_17557723	0	17557723	C	A
17	chr17_17561909	0	17561909	A	G
17	chr17_17563552	0	17563552	T	C
17	chr17_17565318	0	17565318	A	G
17	chr17_17568376	0	17568376	G	C
17	chr17_17574186	0	17574186	C	T
17	chr17_17582830	0	17582830	C	T
17	chr17_17584299	0	17584299	C	A
17	chr17_17585191	0	17585191	A	G
17	chr17_17585804	0	17585804	C	T
17	chr17_17592922	0	17592922	T	C
17	chr17_17603248	0	17603248	A	G
17	chr17_17603669	0	17603669	C	T
17	chr17_17617156	0	17617156	T	C
17	chr17_17618772	0	17618772	A	G
17	chr17_17623445	0	17623445	C	T
17	chr17_17632482	0	17632482	A	G
17	chr17_17641723	0	17641723	T	C
17	chr17_17641835	0	17641835	A	C
17	chr17_17651389	0	17651389	C	A
17	chr17_17661501	0	17661501	C	T
17	chr17_17663601	0	17663601	C	T
17	chr17_17664725	0	17664725	T	C
17	chr17_17667513	0	17667513	G	A
17	chr17_17669444	0	17669444	C	T
17	chr17_17670940	0	17670940	T	G
17	chr17_17671884	0	17671884	A	G
17	chr17_17672062	0	17672062	T	G
17	chr17_17673829	0	17673829	T	C
17	chr17_17673919	0	17673919	C	G
17	chr17_17674760	0	17674760	T	C
17	chr17_17705073	0	17705073	C	T
17	chr17_17710032	0	17710032	G	A
17	chr17_17710264	0	17710264	G	A
17	chr17_17710474	0	17710474	A	C
17	chr17_17714682	0	17714682	T	A
17	chr17_17716454	0	17716454	A	G
17	chr17_17721549	0	17721549	T	G
17	chr17_17724382	0	17724382	T	G
17	chr17_17725260	0	17725260	A	G
17	chr17_17728029	0	17728029	C	G
17	chr17_17737312	0	17737312	C	A
17	chr17_17739068	0	17739068	C	G
17	chr17_17740759	0	17740759	A	G
17	chr17_17742280	0	17742280	G	A
17	chr17_17744585	0	17744585	T	C
17	chr17_17746316	0	17746316	A	G
17	chr17_17804480	0	17804480	G	T
17	chr17_17806923	0	17806923	A	G
17	chr17_17827150	0	17827150	G	A
17	chr17_17865533	0	17865533	A	G
17	chr17_17876525	0	17876525	T	C
17	chr17_17883232	0	17883232	A	G
17	chr17_17906540	0	17906540	T	C
17	chr17_17915134	0	17915134	T	C
17	chr17_17915517	0	17915517	C	T
17	chr17_17920962	0	17920962	A	G
17	chr17_17928535	0	17928535	T	A
17	chr17_17929021	0	17929021	A	C
17	chr17_17941349	0	17941349	T	A
17	chr17_17945585	0	17945585	G	C
17	chr17_17958183	0	17958183	A	C
17	chr17_17961480	0	17961480	A	G
17	chr17_17971467	0	17971467	G	A
17	chr17_17976174	0	17976174	A	G
17	chr17_17988692	0	17988692	A	G
17	chr17_17989816	0	17989816	A	G
17	chr17_17991905	0	17991905	A	G
17	chr17_17998759	0	17998759	C	T
17	chr17_18008071	0	18008071	T	A
17	chr17_18027942	0	18027942	G	A
17	chr17_18044661	0	18044661	C	G
17	chr17_18046119	0	18046119	G	C
17	chr17_18048728	0	18048728	G	A
17	chr17_18050703	0	18050703	A	G
17	chr17_18057382	0	18057382	A	G
17	chr17_18064163	0	18064163	C	T
17	chr17_18068379	0	18068379	G	A
17	chr17_18075172	0	18075172	C	A
17	chr17_18081031	0	18081031	C	G
17	chr17_18091053	0	18091053	T	C
17	chr17_18091075	0	18091075	A	T
17	chr17_18100930	0	18100930	A	G
17	chr17_18104573	0	18104573	G	T
17	chr17_18111187	0	18111187	T	C
17	chr17_18120275	0	18120275	A	G
17	chr17_18125343	0	18125343	A	G
17	chr17_18125514	0	18125514	G	A
17	chr17_18129837	0	18129837	G	A
17	chr17_18142769	0	18142769	G	C
17	chr17_18156439	0	18156439	G	T
17	chr17_18156568	0	18156568	A	G
17	chr17_18157579	0	18157579	C	T
17	chr17_18160514	0	18160514	C	T
17	chr17_18161875	0	18161875	A	G
17	chr17_18172314	0	18172314	C	G
17	chr17_18179898	0	18179898	G	A
17	chr17_18180710	0	18180710	T	A
17	chr17_18182892	0	18182892	T	C
17	chr17_18183794	0	18183794	T	C
17	chr17_18184047	0	18184047	A	G
17	chr17_18184132	0	18184132	A	G
17	chr17_18184733	0	18184733	T	C
17	chr17_18190997	0	18190997	A	G
17	chr17_18191057	0	18191057	G	A
17	chr17_18197240	0	18197240	G	T
17	chr17_18197425	0	18197425	C	T
17	chr17_18201307	0	18201307	T	A
17	chr17_18211765	0	18211765	A	C
17	chr17_18214702	0	18214702	A	G
17	chr17_18216813	0	18216813	C	T
17	chr17_18219018	0	18219018	G	A
17	chr17_18219200	0	18219200	A	G
17	chr17_18223922	0	18223922	G	A
17	chr17_18230633	0	18230633	A	G
17	chr17_18234967	0	18234967	A	G
17	chr17_18237634	0	18237634	A	G
17	chr17_18249072	0	18249072	G	A
17	chr17_18249473	0	18249473	C	G
17	chr17_18250439	0	18250439	C	G
17	chr17_18250525	0	18250525	A	G
17	chr17_18253938	0	18253938	A	G
17	chr17_18254802	0	18254802	A	C
17	chr17_18282809	0	18282809	G	C
17	chr17_18284699	0	18284699	C	T
17	chr17_18286727	0	18286727	A	G
17	chr17_18291182	0	18291182	T	C
17	chr17_18292779	0	18292779	C	G
17	chr17_18297893	0	18297893	G	T
17	chr17_18306545	0	18306545	A	C
17	chr17_18307240	0	18307240	T	A
17	chr17_18307517	0	18307517	G	T
17	chr17_18311439	0	18311439	T	G
17	chr17_18313810	0	18313810	T	C
17	chr17_18317196	0	18317196	T	C
17	chr17_18319714	0	18319714	C	G
17	chr17_18333140	0	18333140	A	G
17	chr17_18333890	0	18333890	T	G
17	chr17_18334975	0	18334975	C	A
17	chr17_18336056	0	18336056	A	G
17	chr17_18340380	0	18340380	T	C
17	chr17_18342183	0	18342183	A	G
17	chr17_18348477	0	18348477	G	C
17	chr17_18350911	0	18350911	T	C
17	chr17_18353628	0	18353628	T	C
17	chr17_18358451	0	18358451	G	T
17	chr17_18359664	0	18359664	C	G
17	chr17_18360649	0	18360649	A	G
17	chr17_18362660	0	18362660	C	T
17	chr17_18367436	0	18367436	G	A
17	chr17_18380182	0	18380182	A	G
17	chr17_18396238	0	18396238	T	C
17	chr17_18397174	0	18397174	T	C
17	chr17_18399405	0	18399405	T	C
17	chr17_18405064	0	18405064	A	G
17	chr17_18416339	0	18416339	T	C
17	chr17_18419266	0	18419266	A	C
17	chr17_18423104	0	18423104	T	G
17	chr17_18426887	0	18426887	C	A
17	chr17_18427317	0	18427317	A	G
17	chr17_18428898	0	18428898	C	A
17	chr17_18429829	0	18429829	G	T
17	chr17_18430027	0	18430027	A	G
17	chr17_18430598	0	18430598	A	C
17	chr17_18431511	0	18431511	T	C
17	chr17_18433685	0	18433685	T	C
17	chr17_18439324	0	18439324	T	C
17	chr17_18440806	0	18440806	A	C
17	chr17_18444681	0	18444681	A	G
17	chr17_18447929	0	18447929	A	G
17	chr17_18448687	0	18448687	T	C
17	chr17_18450080	0	18450080	A	G
17	chr17_18452785	0	18452785	G	A
17	chr17_18459144	0	18459144	G	A
17	chr17_18462574	0	18462574	C	T
17	chr17_18466821	0	18466821	C	T
17	chr17_18473402	0	18473402	T	C
17	chr17_18474200	0	18474200	T	C
17	chr17_18478249	0	18478249	G	A
17	chr17_18478266	0	18478266	G	A
17	chr17_18478797	0	18478797	A	G
17	chr17_18481190	0	18481190	G	A
17	chr17_18482500	0	18482500	A	C
17	chr17_18483475	0	18483475	C	T
17	chr17_18492413	0	18492413	T	C
17	chr17_18500462	0	18500462	C	T
17	chr17_18502396	0	18502396	G	T
17	chr17_18504405	0	18504405	A	T
17	chr17_18505707	0	18505707	T	C
17	chr17_18505897	0	18505897	C	A
17	chr17_18508362	0	18508362	A	G
17	chr17_18508402	0	18508402	T	C
17	chr17_18509913	0	18509913	A	G
17	chr17_18511501	0	18511501	C	G
17	chr17_18515819	0	18515819	G	C
17	chr17_18520908	0	18520908	T	C
17	chr17_18524250	0	18524250	T	G
17	chr17_18531238	0	18531238	G	A
17	chr17_18531478	0	18531478	A	G
17	chr17_18543052	0	18543052	C	T
17	chr17_18544484	0	18544484	C	T
17	chr17_18549915	0	18549915	A	G
17	chr17_18553486	0	18553486	T	C
17	chr17_18557855	0	18557855	T	G
17	chr17_18558573	0	18558573	A	G
17	chr17_18562715	0	18562715	A	G
17	chr17_18563207	0	18563207	A	T
17	chr17_18564776	0	18564776	A	T
17	chr17_18565334	0	18565334	T	C
17	chr17_18567302	0	18567302	G	A
17	chr17_18570056	0	18570056	C	G
17	chr17_18572571	0	18572571	G	A
17	chr17_18575631	0	18575631	A	G
17	chr17_18580861	0	18580861	T	C
17	chr17_18582505	0	18582505	G	A
17	chr17_18583598	0	18583598	T	C
17	chr17_18590002	0	18590002	C	G
17	chr17_18594791	0	18594791	T	C
17	chr17_18600524	0	18600524	T	A
17	chr17_18604166	0	18604166	T	G
17	chr17_18605397	0	18605397	T	C
17	chr17_18620662	0	18620662	C	A
17	chr17_18624610	0	18624610	A	G
17	chr17_18633641	0	18633641	G	T
17	chr17_18634346	0	18634346	A	C
17	chr17_18636567	0	18636567	A	G
17	chr17_18641878	0	18641878	C	T
17	chr17_18647147	0	18647147	T	C
17	chr17_18651851	0	18651851	A	C
17	chr17_18653019	0	18653019	T	C
17	chr17_18687975	0	18687975	A	G
17	chr17_18696689	0	18696689	A	G
17	chr17_18697823	0	18697823	G	A
17	chr17_18716010	0	18716010	T	C
17	chr17_18721113	0	18721113	A	G
17	chr17_18723317	0	18723317	T	G
17	chr17_18724726	0	18724726	C	G
17	chr17_18725739	0	18725739	C	A
17	chr17_18728195	0	18728195	A	G
17	chr17_18730027	0	18730027	A	G
17	chr17_18750336	0	18750336	C	A
17	chr17_18778998	0	18778998	A	G
17	chr17_18785511	0	18785511	C	G
17	chr17_19067096	0	19067096	C	T
17	chr17_19079853	0	19079853	T	C
17	chr17_19086445	0	19086445	G	A
17	chr17_19105767	0	19105767	A	G
17	chr17_19110037	0	19110037	G	A
17	chr17_19122475	0	19122475	A	G
17	chr17_19131924	0	19131924	T	C
17	chr17_19132970	0	19132970	G	C
17	chr17_19134706	0	19134706	A	G
17	chr17_19152567	0	19152567	T	C
17	chr17_19152584	0	19152584	C	G
17	chr17_19160877	0	19160877	C	T
17	chr17_19183959	0	19183959	G	A
17	chr17_19195434	0	19195434	T	C
17	chr17_19199956	0	19199956	A	G
17	chr17_19203022	0	19203022	T	C
17	chr17_19212998	0	19212998	G	A
17	chr17_19213912	0	19213912	T	C
17	chr17_19216842	0	19216842	C	T
17	chr17_19217676	0	19217676	T	C
17	chr17_19225000	0	19225000	A	C
17	chr17_19228134	0	19228134	T	C
17	chr17_19229869	0	19229869	T	C
17	chr17_19229924	0	19229924	A	G
17	chr17_19242902	0	19242902	A	T
17	chr17_19250399	0	19250399	T	C
17	chr17_19254571	0	19254571	A	C
17	chr17_19255740	0	19255740	T	C
17	chr17_19257122	0	19257122	T	C
17	chr17_19258734	0	19258734	G	T
17	chr17_19259853	0	19259853	T	G
17	chr17_19267038	0	19267038	A	G
17	chr17_19271415	0	19271415	A	G
17	chr17_19273917	0	19273917	C	T
17	chr17_19275885	0	19275885	C	G
17	chr17_19276868	0	19276868	A	G
17	chr17_19297499	0	19297499	T	C
17	chr17_19306210	0	19306210	T	C
17	chr17_19311517	0	19311517	T	C
17	chr17_19317728	0	19317728	A	G
17	chr17_19321400	0	19321400	T	G
17	chr17_19323435	0	19323435	A	G
17	chr17_19323467	0	19323467	G	A
17	chr17_19324556	0	19324556	G	A
17	chr17_19325466	0	19325466	G	A
17	chr17_19330356	0	19330356	T	C
17	chr17_19337494	0	19337494	A	G
17	chr17_19339225	0	19339225	G	A
17	chr17_19340778	0	19340778	C	T
17	chr17_19341876	0	19341876	T	C
17	chr17_19342964	0	19342964	T	C
17	chr17_19345664	0	19345664	A	G
17	chr17_19347483	0	19347483	T	C
17	chr17_19352650	0	19352650	A	G
17	chr17_19356061	0	19356061	T	C
17	chr17_19364810	0	19364810	C	G
17	chr17_19374677	0	19374677	G	T
17	chr17_19379553	0	19379553	T	C
17	chr17_19379750	0	19379750	A	C
17	chr17_19380508	0	19380508	G	C
17	chr17_19394195	0	19394195	A	G
17	chr17_19396290	0	19396290	A	G
17	chr17_19402923	0	19402923	A	G
17	chr17_19427811	0	19427811	T	C
17	chr17_19428215	0	19428215	C	T
17	chr17_19428950	0	19428950	A	G
17	chr17_19429590	0	19429590	T	C
17	chr17_19431163	0	19431163	A	G
17	chr17_19440449	0	19440449	T	C
17	chr17_19447120	0	19447120	G	A
17	chr17_19457576	0	19457576	T	C
17	chr17_19461197	0	19461197	T	C
17	chr17_19465685	0	19465685	G	A
17	chr17_19469537	0	19469537	T	C
17	chr17_19470310	0	19470310	T	C
17	chr17_19476346	0	19476346	G	T
17	chr17_19479493	0	19479493	C	A
17	chr17_19485581	0	19485581	T	G
17	chr17_19486383	0	19486383	A	G
17	chr17_19494245	0	19494245	T	C
17	chr17_19495954	0	19495954	T	G
17	chr17_19496660	0	19496660	A	G
17	chr17_19497371	0	19497371	C	T
17	chr17_19499147	0	19499147	C	A
17	chr17_19502572	0	19502572	T	C
17	chr17_19503771	0	19503771	A	G
17	chr17_19506806	0	19506806	A	G
17	chr17_19510646	0	19510646	A	G
17	chr17_19517964	0	19517964	A	G
17	chr17_19523834	0	19523834	A	G
17	chr17_19529714	0	19529714	T	A
17	chr17_19532132	0	19532132	C	T
17	chr17_19558523	0	19558523	C	G
17	chr17_19558996	0	19558996	T	C
17	chr17_19559233	0	19559233	C	T
17	chr17_19562096	0	19562096	G	A
17	chr17_19564424	0	19564424	G	C
17	chr17_19568388	0	19568388	T	C
17	chr17_19568503	0	19568503	C	G
17	chr17_19573946	0	19573946	C	G
17	chr17_19601565	0	19601565	C	T
17	chr17_19635011	0	19635011	C	T
17	chr17_19640832	0	19640832	G	C
17	chr17_19652516	0	19652516	T	C
17	chr17_19653604	0	19653604	A	G
17	chr17_19655898	0	19655898	G	C
17	chr17_19656692	0	19656692	C	T
17	chr17_19663524	0	19663524	A	G
17	chr17_19665306	0	19665306	T	C
17	chr17_19666609	0	19666609	G	C
17	chr17_19672009	0	19672009	T	C
17	chr17_19672329	0	19672329	C	A
17	chr17_19677533	0	19677533	T	C
17	chr17_19679317	0	19679317	G	A
17	chr17_19681167	0	19681167	A	G
17	chr17_19683838	0	19683838	C	A
17	chr17_19684785	0	19684785	A	G
17	chr17_19689580	0	19689580	A	G
17	chr17_19693878	0	19693878	G	A
17	chr17_19706341	0	19706341	G	C
17	chr17_19706402	0	19706402	T	C
17	chr17_19707093	0	19707093	A	G
17	chr17_19709472	0	19709472	T	C
17	chr17_19714999	0	19714999	A	G
17	chr17_19730096	0	19730096	T	C
17	chr17_19730982	0	19730982	C	A
17	chr17_19735488	0	19735488	C	T
17	chr17_19738440	0	19738440	A	G
17	chr17_19739717	0	19739717	A	G
17	chr17_19742191	0	19742191	A	G
17	chr17_19745029	0	19745029	T	C
17	chr17_19749518	0	19749518	C	T
17	chr17_19753987	0	19753987	T	C
17	chr17_19755738	0	19755738	C	G
17	chr17_19765654	0	19765654	G	A
17	chr17_19773185	0	19773185	T	C
17	chr17_19774187	0	19774187	C	T
17	chr17_19774613	0	19774613	T	C
17	chr17_19815586	0	19815586	A	T
17	chr17_19818216	0	19818216	A	G
17	chr17_19849934	0	19849934	A	G
17	chr17_19850958	0	19850958	T	C
17	chr17_19851566	0	19851566	G	T
17	chr17_19856038	0	19856038	A	G
17	chr17_19870359	0	19870359	G	C
17	chr17_19872915	0	19872915	T	A
17	chr17_19874381	0	19874381	C	T
17	chr17_19875203	0	19875203	C	G
17	chr17_19875714	0	19875714	T	A
17	chr17_19877720	0	19877720	T	C
17	chr17_19885520	0	19885520	A	G
17	chr17_19886165	0	19886165	G	A
17	chr17_19886754	0	19886754	T	C
17	chr17_19894557	0	19894557	G	A
17	chr17_19894908	0	19894908	A	G
17	chr17_19896917	0	19896917	A	G
17	chr17_19897095	0	19897095	T	A
17	chr17_19902113	0	19902113	A	G
17	chr17_19905012	0	19905012	T	A
17	chr17_19905703	0	19905703	A	G
17	chr17_19907599	0	19907599	T	G
17	chr17_19916229	0	19916229	A	G
17	chr17_19918323	0	19918323	G	T
17	chr17_19925697	0	19925697	G	T
17	chr17_19928795	0	19928795	C	G
17	chr17_19928830	0	19928830	T	C
17	chr17_19940364	0	19940364	A	C
17	chr17_19941492	0	19941492	A	G
17	chr17_19957311	0	19957311	C	T
17	chr17_19958681	0	19958681	C	T
17	chr17_19971863	0	19971863	A	G
17	chr17_19972571	0	19972571	T	C
17	chr17_19973692	0	19973692	C	T
17	chr17_19976630	0	19976630	C	A
17	chr17_19978401	0	19978401	A	C
17	chr17_19980280	0	19980280	C	T
17	chr17_19981294	0	19981294	C	G
17	chr17_19985543	0	19985543	A	G
17	chr17_19986279	0	19986279	G	C
17	chr17_19989228	0	19989228	C	G
17	chr17_19989262	0	19989262	T	G
17	chr17_19989440	0	19989440	A	G
17	chr17_19990587	0	19990587	T	C
17	chr17_19991568	0	19991568	C	A
17	chr17_19993976	0	19993976	G	C
17	chr17_19995192	0	19995192	A	G
17	chr17_19995687	0	19995687	C	T
17	chr17_19996887	0	19996887	C	T
17	chr17_20000046	0	20000046	T	G
17	chr17_20001971	0	20001971	A	G
17	chr17_20009213	0	20009213	C	G
17	chr17_20016281	0	20016281	C	G
17	chr17_20017032	0	20017032	T	C
17	chr17_20020364	0	20020364	C	G
17	chr17_20027519	0	20027519	A	G
17	chr17_20029656	0	20029656	C	T
17	chr17_20042237	0	20042237	T	C
17	chr17_20043866	0	20043866	T	G
17	chr17_20047368	0	20047368	C	T
17	chr17_20053939	0	20053939	G	T
17	chr17_20059113	0	20059113	T	C
17	chr17_20076695	0	20076695	C	T
17	chr17_20086037	0	20086037	A	G
17	chr17_20087778	0	20087778	A	T
17	chr17_20088081	0	20088081	A	G
17	chr17_20089964	0	20089964	A	G
17	chr17_20095860	0	20095860	T	C
17	chr17_20099572	0	20099572	T	C
17	chr17_20103657	0	20103657	G	C
17	chr17_20105407	0	20105407	G	A
17	chr17_20111590	0	20111590	T	A
17	chr17_20115582	0	20115582	A	G
17	chr17_20117802	0	20117802	G	T
17	chr17_20121947	0	20121947	G	A
17	chr17_20124948	0	20124948	G	A
17	chr17_20141175	0	20141175	T	C
17	chr17_20143616	0	20143616	T	C
17	chr17_20151649	0	20151649	G	A
17	chr17_20154473	0	20154473	G	T
17	chr17_20156345	0	20156345	C	G
17	chr17_20160907	0	20160907	A	C
17	chr17_20167087	0	20167087	G	T
17	chr17_20173083	0	20173083	G	C
17	chr17_20176413	0	20176413	T	C
17	chr17_20185919	0	20185919	G	C
17	chr17_20194267	0	20194267	A	G
17	chr17_20196597	0	20196597	C	A
17	chr17_20199901	0	20199901	T	C
17	chr17_20217450	0	20217450	A	G
17	chr17_20219359	0	20219359	A	G
17	chr17_20228695	0	20228695	C	T
17	chr17_20233948	0	20233948	G	A
17	chr17_20234910	0	20234910	G	A
17	chr17_20237516	0	20237516	C	A
17	chr17_20240204	0	20240204	G	T
17	chr17_20252555	0	20252555	T	C
17	chr17_20256624	0	20256624	A	G
17	chr17_20260007	0	20260007	C	T
17	chr17_20263365	0	20263365	A	G
17	chr17_20264325	0	20264325	G	T
17	chr17_20265193	0	20265193	C	T
17	chr17_20265690	0	20265690	C	T
17	chr17_20268130	0	20268130	G	A
17	chr17_20269000	0	20269000	G	T
17	chr17_20277827	0	20277827	T	C
17	chr17_20278091	0	20278091	C	T
17	chr17_20278272	0	20278272	A	G
17	chr17_20281911	0	20281911	C	A
17	chr17_20284994	0	20284994	A	G
17	chr17_20291623	0	20291623	G	T
17	chr17_20305347	0	20305347	T	C
17	chr17_20306009	0	20306009	A	G
17	chr17_20306490	0	20306490	C	T
17	chr17_20308128	0	20308128	A	C
17	chr17_20312618	0	20312618	C	T
17	chr17_20314144	0	20314144	A	C
17	chr17_20315023	0	20315023	T	A
17	chr17_20319420	0	20319420	A	G
17	chr17_20325708	0	20325708	G	A
17	chr17_20326507	0	20326507	C	A
17	chr17_20328318	0	20328318	G	A
17	chr17_20342024	0	20342024	A	C
17	chr17_20350888	0	20350888	T	C
17	chr17_20351630	0	20351630	C	G
17	chr17_20354236	0	20354236	T	C
17	chr17_20356730	0	20356730	A	G
17	chr17_20357360	0	20357360	A	G
17	chr17_20361221	0	20361221	C	T
17	chr17_20362175	0	20362175	G	A
17	chr17_20362582	0	20362582	G	A
17	chr17_20363326	0	20363326	G	A
17	chr17_20364977	0	20364977	T	G
17	chr17_20366179	0	20366179	G	A
17	chr17_20373345	0	20373345	A	G
17	chr17_20376867	0	20376867	G	A
17	chr17_20381153	0	20381153	T	C
17	chr17_20391291	0	20391291	C	T
17	chr17_20395967	0	20395967	A	G
17	chr17_20401716	0	20401716	C	T
17	chr17_20403116	0	20403116	A	G
17	chr17_20403298	0	20403298	G	T
17	chr17_20403719	0	20403719	C	T
17	chr17_20414763	0	20414763	C	T
17	chr17_20417718	0	20417718	G	C
17	chr17_20417776	0	20417776	T	G
17	chr17_20419228	0	20419228	G	A
17	chr17_20424208	0	20424208	A	G
17	chr17_20429594	0	20429594	A	G
17	chr17_20430865	0	20430865	A	G
17	chr17_20438600	0	20438600	T	C
17	chr17_20440373	0	20440373	A	G
17	chr17_20443046	0	20443046	C	A
17	chr17_20444037	0	20444037	T	C
17	chr17_20444626	0	20444626	C	A
17	chr17_20446691	0	20446691	T	C
17	chr17_20456912	0	20456912	C	A
17	chr17_20458699	0	20458699	G	A
17	chr17_20459304	0	20459304	A	G
17	chr17_20460178	0	20460178	G	C
17	chr17_20467316	0	20467316	T	C
17	chr17_20467597	0	20467597	T	C
17	chr17_20469414	0	20469414	C	T
17	chr17_20471307	0	20471307	T	C
17	chr17_20476307	0	20476307	A	G
17	chr17_20478125	0	20478125	T	C
17	chr17_20481308	0	20481308	G	A
17	chr17_20483529	0	20483529	C	G
17	chr17_20484998	0	20484998	T	C
17	chr17_20488974	0	20488974	A	G
17	chr17_20491632	0	20491632	G	A
17	chr17_20500516	0	20500516	A	G
17	chr17_20501619	0	20501619	A	G
17	chr17_20504083	0	20504083	A	T
17	chr17_20508717	0	20508717	G	A
17	chr17_20510888	0	20510888	A	C
17	chr17_20514420	0	20514420	G	T
17	chr17_20524846	0	20524846	G	A
17	chr17_20525475	0	20525475	G	A
17	chr17_20525797	0	20525797	C	T
17	chr17_20527774	0	20527774	C	A
17	chr17_20540784	0	20540784	A	G
17	chr17_20541734	0	20541734	G	A
17	chr17_20543835	0	20543835	G	A
17	chr17_20544887	0	20544887	A	T
17	chr17_20552103	0	20552103	T	C
17	chr17_20556905	0	20556905	C	G
17	chr17_20560356	0	20560356	C	G
17	chr17_20563982	0	20563982	A	G
17	chr17_20564177	0	20564177	A	G
17	chr17_20570583	0	20570583	T	C
17	chr17_20572724	0	20572724	A	G
17	chr17_20585688	0	20585688	G	C
17	chr17_20592497	0	20592497	T	C
17	chr17_20595700	0	20595700	A	C
17	chr17_20605010	0	20605010	A	T
17	chr17_20606419	0	20606419	T	C
17	chr17_20616392	0	20616392	T	A
17	chr17_20620621	0	20620621	C	T
17	chr17_20625230	0	20625230	T	C
17	chr17_20628596	0	20628596	A	G
17	chr17_20630227	0	20630227	A	T
17	chr17_20632000	0	20632000	A	G
17	chr17_20640336	0	20640336	G	A
17	chr17_20643859	0	20643859	A	C
17	chr17_20651810	0	20651810	G	A
17	chr17_20657809	0	20657809	A	G
17	chr17_20671602	0	20671602	C	A
17	chr17_20678988	0	20678988	C	G
17	chr17_20679166	0	20679166	T	A
17	chr17_20688602	0	20688602	G	A
17	chr17_20692065	0	20692065	G	C
17	chr17_20695781	0	20695781	C	T
17	chr17_20699176	0	20699176	T	G
17	chr17_20699951	0	20699951	G	T
17	chr17_20702439	0	20702439	T	G
17	chr17_20703118	0	20703118	G	A
17	chr17_20716187	0	20716187	C	T
17	chr17_20717717	0	20717717	A	G
17	chr17_20719203	0	20719203	G	C
17	chr17_20723030	0	20723030	A	G
17	chr17_20724637	0	20724637	T	A
17	chr17_20738348	0	20738348	T	C
17	chr17_20748487	0	20748487	A	G
17	chr17_20756764	0	20756764	T	C
17	chr17_20757974	0	20757974	C	T
17	chr17_20758392	0	20758392	A	G
17	chr17_20758817	0	20758817	G	A
17	chr17_20762171	0	20762171	G	A
17	chr17_20763913	0	20763913	C	G
17	chr17_20773015	0	20773015	G	T
17	chr17_20775987	0	20775987	G	C
17	chr17_20790460	0	20790460	C	G
17	chr17_20793769	0	20793769	T	C
17	chr17_20798771	0	20798771	A	G
17	chr17_20798979	0	20798979	C	A
17	chr17_20801273	0	20801273	T	C
17	chr17_20803479	0	20803479	T	C
17	chr17_20803489	0	20803489	A	G
17	chr17_20803724	0	20803724	A	T
17	chr17_20806820	0	20806820	T	G
17	chr17_20812323	0	20812323	C	G
17	chr17_20812822	0	20812822	C	T
17	chr17_20816277	0	20816277	C	T
17	chr17_20818146	0	20818146	G	A
17	chr17_20826648	0	20826648	C	A
17	chr17_20832483	0	20832483	C	G
17	chr17_20839933	0	20839933	G	A
17	chr17_20842516	0	20842516	T	C
17	chr17_20847223	0	20847223	C	T
17	chr17_20849712	0	20849712	C	A
17	chr17_20850806	0	20850806	G	C
17	chr17_20856022	0	20856022	T	C
17	chr17_20858577	0	20858577	T	C
17	chr17_20870985	0	20870985	G	A
17	chr17_20872752	0	20872752	T	C
17	chr17_20876552	0	20876552	T	C
17	chr17_20881291	0	20881291	G	T
17	chr17_20898624	0	20898624	C	T
17	chr17_20904239	0	20904239	C	T
17	chr17_20904549	0	20904549	A	C
17	chr17_20907830	0	20907830	T	C
17	chr17_20908052	0	20908052	G	A
17	chr17_20924500	0	20924500	C	T
17	chr17_20940753	0	20940753	G	T
17	chr17_20941349	0	20941349	G	A
17	chr17_20949373	0	20949373	C	T
17	chr17_20950840	0	20950840	T	C
17	chr17_20951031	0	20951031	T	C
17	chr17_20957297	0	20957297	C	T
17	chr17_20957909	0	20957909	G	C
17	chr17_20962019	0	20962019	C	T
17	chr17_20974531	0	20974531	A	G
17	chr17_20974584	0	20974584	G	C
17	chr17_20975115	0	20975115	G	A
17	chr17_20980445	0	20980445	A	C
17	chr17_20985409	0	20985409	A	G
17	chr17_20990723	0	20990723	T	C
17	chr17_20992121	0	20992121	T	C
17	chr17_20996421	0	20996421	T	G
17	chr17_21001069	0	21001069	C	T
17	chr17_21005557	0	21005557	T	G
17	chr17_21009944	0	21009944	C	G
17	chr17_21013370	0	21013370	T	G
17	chr17_21026844	0	21026844	T	C
17	chr17_21028636	0	21028636	A	G
17	chr17_21031767	0	21031767	T	G
17	chr17_21033884	0	21033884	C	G
17	chr17_21034328	0	21034328	C	A
17	chr17_21036527	0	21036527	T	C
17	chr17_21038257	0	21038257	C	A
17	chr17_21057867	0	21057867	T	C
17	chr17_21079694	0	21079694	T	C
17	chr17_21084461	0	21084461	C	T
17	chr17_21106167	0	21106167	T	C
17	chr17_21132162	0	21132162	A	G
17	chr17_21134019	0	21134019	G	C
17	chr17_21135692	0	21135692	T	C
17	chr17_21140251	0	21140251	A	G
17	chr17_21142996	0	21142996	A	G
17	chr17_21154859	0	21154859	C	G
17	chr17_21160279	0	21160279	G	T
17	chr17_21180370	0	21180370	G	T
17	chr17_21193581	0	21193581	C	T
17	chr17_21197877	0	21197877	T	C
17	chr17_21198193	0	21198193	C	T
17	chr17_21211007	0	21211007	T	A
17	chr17_21216091	0	21216091	G	C
17	chr17_21225696	0	21225696	A	G
17	chr17_21230852	0	21230852	G	A
17	chr17_21248252	0	21248252	A	G
17	chr17_21250238	0	21250238	G	A
17	chr17_21251328	0	21251328	T	C
17	chr17_21252448	0	21252448	A	G
17	chr17_21267745	0	21267745	T	C
17	chr17_21285385	0	21285385	C	G
17	chr17_21288846	0	21288846	A	C
17	chr17_21291811	0	21291811	A	G
17	chr17_21298358	0	21298358	T	A
17	chr17_21302090	0	21302090	G	A
17	chr17_21304169	0	21304169	G	A
17	chr17_21313942	0	21313942	T	C
17	chr17_21314263	0	21314263	T	C
17	chr17_21329980	0	21329980	G	A
17	chr17_21330870	0	21330870	T	G
17	chr17_21339519	0	21339519	C	A
17	chr17_21340259	0	21340259	G	A
17	chr17_21343504	0	21343504	G	A
17	chr17_21343762	0	21343762	T	C
17	chr17_21345889	0	21345889	G	A
17	chr17_21350723	0	21350723	T	A
17	chr17_21364380	0	21364380	T	C
17	chr17_21373694	0	21373694	C	T
17	chr17_21375375	0	21375375	T	C
17	chr17_21393344	0	21393344	T	C
17	chr17_21395536	0	21395536	T	C
17	chr17_21403726	0	21403726	A	G
17	chr17_21410938	0	21410938	A	G
17	chr17_21414363	0	21414363	T	C
17	chr17_21414834	0	21414834	C	G
17	chr17_21415751	0	21415751	G	A
17	chr17_21430681	0	21430681	A	G
17	chr17_21432509	0	21432509	T	G
17	chr17_21439518	0	21439518	T	C
17	chr17_21444618	0	21444618	T	C
17	chr17_21463494	0	21463494	G	C
17	chr17_21463698	0	21463698	G	T
17	chr17_21468238	0	21468238	A	G
17	chr17_21471398	0	21471398	A	G
17	chr17_21485894	0	21485894	C	T
17	chr17_21486774	0	21486774	T	C
17	chr17_21489345	0	21489345	T	C
17	chr17_21497477	0	21497477	A	C
17	chr17_21510163	0	21510163	A	C
17	chr17_21512556	0	21512556	G	T
17	chr17_21531668	0	21531668	C	T
17	chr17_21533869	0	21533869	C	A
17	chr17_21549492	0	21549492	C	T
17	chr17_21556333	0	21556333	C	T
17	chr17_21558143	0	21558143	G	C
17	chr17_21560180	0	21560180	T	C
17	chr17_21560754	0	21560754	A	G
17	chr17_21565204	0	21565204	A	G
17	chr17_21565975	0	21565975	A	G
17	chr17_21594271	0	21594271	A	G
17	chr17_21600855	0	21600855	A	G
17	chr17_21605394	0	21605394	A	G
17	chr17_21605425	0	21605425	A	G
17	chr17_21610099	0	21610099	T	G
17	chr17_21614674	0	21614674	G	T
17	chr17_21617217	0	21617217	C	T
17	chr17_21626062	0	21626062	G	A
17	chr17_21630459	0	21630459	C	T
17	chr17_21640927	0	21640927	A	G
17	chr17_21642332	0	21642332	A	G
17	chr17_21647744	0	21647744	G	A
17	chr17_21662708	0	21662708	T	C
17	chr17_21668300	0	21668300	T	C
17	chr17_21669023	0	21669023	G	A
17	chr17_21670075	0	21670075	C	G
17	chr17_21672015	0	21672015	G	A
17	chr17_21699556	0	21699556	T	C
17	chr17_21710303	0	21710303	A	G
17	chr17_21710618	0	21710618	A	G
17	chr17_21717495	0	21717495	T	C
17	chr17_21734751	0	21734751	G	A
17	chr17_21738282	0	21738282	A	T
17	chr17_21743834	0	21743834	T	C
17	chr17_21751857	0	21751857	G	T
17	chr17_21755306	0	21755306	A	G
17	chr17_21757236	0	21757236	T	C
17	chr17_21768232	0	21768232	G	T
17	chr17_21776780	0	21776780	T	C
17	chr17_21780219	0	21780219	A	G
17	chr17_21780971	0	21780971	C	G
17	chr17_21781609	0	21781609	T	C
17	chr17_21789820	0	21789820	G	A
17	chr17_21794207	0	21794207	G	T
17	chr17_21800814	0	21800814	G	C
17	chr17_21803251	0	21803251	C	G
17	chr17_21803381	0	21803381	A	G
17	chr17_21812555	0	21812555	C	G
17	chr17_21817871	0	21817871	G	C
17	chr17_21820838	0	21820838	A	G
17	chr17_21824276	0	21824276	T	C
17	chr17_21835993	0	21835993	G	A
17	chr17_21839836	0	21839836	T	C
17	chr17_21846620	0	21846620	G	C
17	chr17_21864061	0	21864061	C	T
17	chr17_21870510	0	21870510	C	G
17	chr17_21880677	0	21880677	T	C
17	chr17_21883996	0	21883996	A	G
17	chr17_21885234	0	21885234	T	C
17	chr17_21888489	0	21888489	A	G
17	chr17_21892650	0	21892650	C	A
17	chr17_21897588	0	21897588	G	C
17	chr17_21909033	0	21909033	A	C
17	chr17_21911376	0	21911376	T	G
17	chr17_21913726	0	21913726	C	T
17	chr17_21917677	0	21917677	T	C
17	chr17_21920744	0	21920744	C	A
17	chr17_21922941	0	21922941	G	A
17	chr17_21926544	0	21926544	T	C
17	chr17_21927199	0	21927199	T	C
17	chr17_21956533	0	21956533	T	C
17	chr17_21965299	0	21965299	A	T
17	chr17_21965736	0	21965736	A	G
17	chr17_21966300	0	21966300	C	A
17	chr17_21976007	0	21976007	C	T
17	chr17_21982117	0	21982117	C	T
17	chr17_21992432	0	21992432	T	C
17	chr17_21994013	0	21994013	A	G
17	chr17_22000969	0	22000969	T	C
17	chr17_22016337	0	22016337	T	A
17	chr17_22025490	0	22025490	T	C
17	chr17_22026508	0	22026508	T	C
17	chr17_22034044	0	22034044	A	C
17	chr17_22070179	0	22070179	T	C
17	chr17_22081060	0	22081060	C	T
17	chr17_22081499	0	22081499	T	C
17	chr17_22081506	0	22081506	T	C
17	chr17_22095977	0	22095977	A	G
17	chr17_22101656	0	22101656	A	G
17	chr17_22113145	0	22113145	A	G
17	chr17_22120227	0	22120227	A	T
17	chr17_22121122	0	22121122	C	T
17	chr17_22127933	0	22127933	C	T
17	chr17_22142626	0	22142626	G	A
17	chr17_22142630	0	22142630	C	T
17	chr17_22143437	0	22143437	A	G
17	chr17_22149138	0	22149138	C	T
17	chr17_22154838	0	22154838	C	T
17	chr17_22158993	0	22158993	T	C
17	chr17_22170498	0	22170498	G	C
17	chr17_22171766	0	22171766	G	C
17	chr17_22174200	0	22174200	G	A
17	chr17_22189568	0	22189568	G	A
17	chr17_22197513	0	22197513	C	T
17	chr17_22204083	0	22204083	G	C
17	chr17_22205959	0	22205959	G	A
17	chr17_22208371	0	22208371	C	G
17	chr17_22219527	0	22219527	A	G
17	chr17_22223486	0	22223486	G	A
17	chr17_22224596	0	22224596	C	T
17	chr17_22232502	0	22232502	A	G
17	chr17_22236720	0	22236720	T	C
17	chr17_22239216	0	22239216	T	C
17	chr17_22246170	0	22246170	G	A
17	chr17_22247204	0	22247204	C	T
17	chr17_22248185	0	22248185	T	C
17	chr17_22265732	0	22265732	A	G
17	chr17_22268533	0	22268533	A	G
17	chr17_22271503	0	22271503	T	C
17	chr17_22280005	0	22280005	T	C
17	chr17_22284211	0	22284211	A	C
17	chr17_22286276	0	22286276	T	C
17	chr17_22293914	0	22293914	G	A
17	chr17_22296999	0	22296999	C	T
17	chr17_22298946	0	22298946	A	G
17	chr17_22300422	0	22300422	T	C
17	chr17_22301409	0	22301409	A	C
17	chr17_22301807	0	22301807	T	G
17	chr17_22302041	0	22302041	A	C
17	chr17_22302150	0	22302150	A	T
17	chr17_22303257	0	22303257	A	G
17	chr17_22305781	0	22305781	A	G
17	chr17_22306301	0	22306301	C	T
17	chr17_22310275	0	22310275	T	C
17	chr17_22311807	0	22311807	C	G
17	chr17_22313204	0	22313204	C	T
17	chr17_22319367	0	22319367	T	C
17	chr17_22340159	0	22340159	A	G
17	chr17_22340601	0	22340601	A	C
17	chr17_22341045	0	22341045	C	T
17	chr17_22360260	0	22360260	A	G
17	chr17_22361188	0	22361188	T	G
17	chr17_22362924	0	22362924	T	G
17	chr17_22367279	0	22367279	G	T
17	chr17_22372495	0	22372495	T	C
17	chr17_22372734	0	22372734	A	G
17	chr17_22375421	0	22375421	C	T
17	chr17_22378852	0	22378852	G	C
17	chr17_22391472	0	22391472	C	T
17	chr17_22398662	0	22398662	A	G
17	chr17_22400760	0	22400760	A	C
17	chr17_22401181	0	22401181	G	A
17	chr17_22421572	0	22421572	A	G
17	chr17_22427173	0	22427173	T	C
17	chr17_22432750	0	22432750	C	T
17	chr17_22437166	0	22437166	C	T
17	chr17_22437638	0	22437638	T	C
17	chr17_22440432	0	22440432	T	G
17	chr17_22441296	0	22441296	T	C
17	chr17_22449206	0	22449206	C	T
17	chr17_22453707	0	22453707	C	T
17	chr17_22457975	0	22457975	T	C
17	chr17_22461427	0	22461427	C	T
17	chr17_22461547	0	22461547	C	T
17	chr17_22464196	0	22464196	A	G
17	chr17_22464457	0	22464457	G	C
17	chr17_22466588	0	22466588	C	T
17	chr17_22472190	0	22472190	G	C
17	chr17_22484605	0	22484605	G	A
17	chr17_22494530	0	22494530	A	G
17	chr17_22510721	0	22510721	A	G
17	chr17_22518234	0	22518234	T	C
17	chr17_22526843	0	22526843	T	C
17	chr17_22529295	0	22529295	T	C
17	chr17_22535737	0	22535737	T	C
17	chr17_22536725	0	22536725	A	G
17	chr17_22542444	0	22542444	A	G
17	chr17_22544371	0	22544371	T	C
17	chr17_22544526	0	22544526	A	G
17	chr17_22549649	0	22549649	A	G
17	chr17_22550938	0	22550938	C	G
17	chr17_22552873	0	22552873	G	T
17	chr17_22553513	0	22553513	T	C
17	chr17_22553928	0	22553928	A	T
17	chr17_22556915	0	22556915	C	A
17	chr17_22571767	0	22571767	T	C
17	chr17_22576429	0	22576429	A	T
17	chr17_22595074	0	22595074	G	A
17	chr17_22598000	0	22598000	T	C
17	chr17_22603389	0	22603389	A	G
17	chr17_22623723	0	22623723	G	A
17	chr17_22626014	0	22626014	C	T
17	chr17_22636080	0	22636080	G	C
17	chr17_22639147	0	22639147	A	C
17	chr17_22644003	0	22644003	C	A
17	chr17_22645443	0	22645443	C	A
17	chr17_22648635	0	22648635	C	G
17	chr17_22659439	0	22659439	G	A
17	chr17_22695320	0	22695320	A	G
17	chr17_22701139	0	22701139	A	G
17	chr17_22701193	0	22701193	C	T
17	chr17_22701759	0	22701759	A	G
17	chr17_22706661	0	22706661	T	C
17	chr17_22706779	0	22706779	C	G
17	chr17_22725493	0	22725493	G	A
17	chr17_22725713	0	22725713	A	G
17	chr17_22730004	0	22730004	G	A
17	chr17_22732672	0	22732672	A	G
17	chr17_22732820	0	22732820	G	T
17	chr17_22737230	0	22737230	A	G
17	chr17_22743807	0	22743807	T	C
17	chr17_22744733	0	22744733	C	T
17	chr17_22753267	0	22753267	G	A
17	chr17_22754933	0	22754933	T	C
17	chr17_22761329	0	22761329	T	G
17	chr17_22773067	0	22773067	T	C
17	chr17_22795928	0	22795928	T	C
17	chr17_22797903	0	22797903	G	C
17	chr17_22802870	0	22802870	A	G
17	chr17_22803110	0	22803110	G	A
17	chr17_22818967	0	22818967	G	A
17	chr17_22822633	0	22822633	A	G
17	chr17_22825000	0	22825000	C	G
17	chr17_22837912	0	22837912	C	A
17	chr17_22840374	0	22840374	A	G
17	chr17_22840969	0	22840969	A	G
17	chr17_22844469	0	22844469	T	C
17	chr17_22847388	0	22847388	T	C
17	chr17_22851034	0	22851034	A	G
17	chr17_22858137	0	22858137	A	G
17	chr17_22859302	0	22859302	A	T
17	chr17_22867975	0	22867975	A	G
17	chr17_22869039	0	22869039	T	A
17	chr17_22873349	0	22873349	C	T
17	chr17_22881001	0	22881001	A	G
17	chr17_22886543	0	22886543	A	G
17	chr17_22893150	0	22893150	C	T
17	chr17_22894520	0	22894520	C	G
17	chr17_22895397	0	22895397	T	C
17	chr17_22903207	0	22903207	T	A
17	chr17_22912049	0	22912049	C	T
17	chr17_22914620	0	22914620	C	T
17	chr17_22914705	0	22914705	A	G
17	chr17_22917984	0	22917984	T	C
17	chr17_22920395	0	22920395	G	T
17	chr17_22924666	0	22924666	T	C
17	chr17_22924776	0	22924776	A	G
17	chr17_22930818	0	22930818	G	C
17	chr17_22941803	0	22941803	C	A
17	chr17_22942071	0	22942071	A	G
17	chr17_22944116	0	22944116	A	G
17	chr17_22945013	0	22945013	A	T
17	chr17_22945598	0	22945598	A	G
17	chr17_22947990	0	22947990	T	C
17	chr17_22948264	0	22948264	C	G
17	chr17_22950480	0	22950480	G	A
17	chr17_22956966	0	22956966	C	T
17	chr17_22963083	0	22963083	G	A
17	chr17_22967865	0	22967865	A	G
17	chr17_22968267	0	22968267	T	C
17	chr17_22973053	0	22973053	C	T
17	chr17_22975321	0	22975321	C	T
17	chr17_22977217	0	22977217	A	G
17	chr17_22992308	0	22992308	A	G
17	chr17_22993089	0	22993089	G	T
17	chr17_23000887	0	23000887	A	G
17	chr17_23004029	0	23004029	C	A
17	chr17_23017697	0	23017697	G	A
17	chr17_23026589	0	23026589	A	C
17	chr17_23029651	0	23029651	G	C
17	chr17_23033416	0	23033416	T	C
17	chr17_23036050	0	23036050	A	G
17	chr17_23038687	0	23038687	C	T
17	chr17_23042098	0	23042098	T	C
17	chr17_23047348	0	23047348	T	C
17	chr17_23048345	0	23048345	C	T
17	chr17_23064996	0	23064996	T	C
17	chr17_23073317	0	23073317	G	A
17	chr17_23073896	0	23073896	G	A
17	chr17_23075861	0	23075861	T	G
17	chr17_23076154	0	23076154	T	C
17	chr17_23080033	0	23080033	G	C
17	chr17_23083367	0	23083367	C	T
17	chr17_23093371	0	23093371	A	T
17	chr17_23094090	0	23094090	G	A
17	chr17_23105426	0	23105426	C	T
17	chr17_23107181	0	23107181	C	G
17	chr17_23112790	0	23112790	G	T
17	chr17_23117126	0	23117126	T	C
17	chr17_23117545	0	23117545	C	T
17	chr17_23118751	0	23118751	T	C
17	chr17_23120730	0	23120730	T	C
17	chr17_23133324	0	23133324	G	C
17	chr17_23135469	0	23135469	A	G
17	chr17_23137749	0	23137749	G	C
17	chr17_23140539	0	23140539	A	G
17	chr17_23146064	0	23146064	C	T
17	chr17_23149709	0	23149709	A	G
17	chr17_23151084	0	23151084	G	A
17	chr17_23156049	0	23156049	C	T
17	chr17_23157691	0	23157691	A	G
17	chr17_23159397	0	23159397	A	G
17	chr17_23159468	0	23159468	T	C
17	chr17_23159613	0	23159613	T	C
17	chr17_23163737	0	23163737	T	G
17	chr17_23165566	0	23165566	A	G
17	chr17_23170521	0	23170521	T	C
17	chr17_23171813	0	23171813	T	C
17	chr17_23173335	0	23173335	A	G
17	chr17_23173586	0	23173586	G	A
17	chr17_23176898	0	23176898	T	C
17	chr17_23177150	0	23177150	A	G
17	chr17_23177558	0	23177558	A	G
17	chr17_23182386	0	23182386	G	C
17	chr17_23189744	0	23189744	A	G
17	chr17_23191560	0	23191560	T	C
17	chr17_23192098	0	23192098	A	G
17	chr17_23193178	0	23193178	T	C
17	chr17_23199482	0	23199482	C	T
17	chr17_23201973	0	23201973	A	G
17	chr17_23202759	0	23202759	C	T
17	chr17_23210922	0	23210922	A	C
17	chr17_23215180	0	23215180	G	A
17	chr17_23217304	0	23217304	G	A
17	chr17_23220049	0	23220049	G	A
17	chr17_23238888	0	23238888	G	A
17	chr17_23240560	0	23240560	A	G
17	chr17_23246384	0	23246384	T	C
17	chr17_23249190	0	23249190	A	G
17	chr17_23259728	0	23259728	G	A
17	chr17_23263724	0	23263724	A	T
17	chr17_23271964	0	23271964	A	T
17	chr17_23272340	0	23272340	G	A
17	chr17_23282086	0	23282086	C	T
17	chr17_23303860	0	23303860	C	G
17	chr17_23306902	0	23306902	G	A
17	chr17_23308923	0	23308923	A	G
17	chr17_23313002	0	23313002	A	G
17	chr17_23314939	0	23314939	T	C
17	chr17_23315759	0	23315759	C	A
17	chr17_23316913	0	23316913	T	C
17	chr17_23320836	0	23320836	C	T
17	chr17_23321778	0	23321778	T	C
17	chr17_23322905	0	23322905	T	C
17	chr17_23325784	0	23325784	T	C
17	chr17_23331619	0	23331619	A	G
17	chr17_23332008	0	23332008	G	A
17	chr17_23342305	0	23342305	C	G
17	chr17_23348094	0	23348094	T	C
17	chr17_23354154	0	23354154	A	G
17	chr17_23361103	0	23361103	T	C
17	chr17_23363328	0	23363328	C	G
17	chr17_23367200	0	23367200	C	T
17	chr17_23372251	0	23372251	A	G
17	chr17_23373606	0	23373606	A	G
17	chr17_23375589	0	23375589	C	A
17	chr17_23380178	0	23380178	G	C
17	chr17_23383655	0	23383655	T	C
17	chr17_23387824	0	23387824	T	C
17	chr17_23401097	0	23401097	C	T
17	chr17_23403433	0	23403433	G	A
17	chr17_23406883	0	23406883	T	C
17	chr17_23409637	0	23409637	T	C
17	chr17_23409886	0	23409886	C	T
17	chr17_23419976	0	23419976	A	G
17	chr17_23424472	0	23424472	G	T
17	chr17_23424634	0	23424634	C	G
17	chr17_23425392	0	23425392	C	T
17	chr17_23440662	0	23440662	C	A
17	chr17_23440733	0	23440733	A	G
17	chr17_23440925	0	23440925	G	A
17	chr17_23463564	0	23463564	T	C
17	chr17_23470397	0	23470397	C	G
17	chr17_23477684	0	23477684	T	A
17	chr17_23478589	0	23478589	T	G
17	chr17_23480700	0	23480700	A	G
17	chr17_23485227	0	23485227	T	C
17	chr17_23485228	0	23485228	G	C
17	chr17_23485990	0	23485990	T	G
17	chr17_23490032	0	23490032	T	A
17	chr17_23490139	0	23490139	T	C
17	chr17_23503271	0	23503271	C	T
17	chr17_23508142	0	23508142	T	C
17	chr17_23519395	0	23519395	T	G
17	chr17_23521493	0	23521493	T	C
17	chr17_23521875	0	23521875	C	A
17	chr17_23525602	0	23525602	G	A
17	chr17_23526558	0	23526558	C	G
17	chr17_23529103	0	23529103	G	A
17	chr17_23534474	0	23534474	T	C
17	chr17_23537553	0	23537553	G	C
17	chr17_23538848	0	23538848	G	A
17	chr17_23540641	0	23540641	T	C
17	chr17_23540647	0	23540647	C	A
17	chr17_23541089	0	23541089	C	T
17	chr17_23546689	0	23546689	A	G
17	chr17_23547209	0	23547209	C	T
17	chr17_23548602	0	23548602	A	G
17	chr17_23553982	0	23553982	A	G
17	chr17_23556833	0	23556833	T	G
17	chr17_23561466	0	23561466	C	T
17	chr17_23565799	0	23565799	C	G
17	chr17_23573525	0	23573525	A	G
17	chr17_23601148	0	23601148	T	C
17	chr17_23606489	0	23606489	G	A
17	chr17_23609667	0	23609667	A	G
17	chr17_23613078	0	23613078	T	C
17	chr17_23614483	0	23614483	A	G
17	chr17_23614588	0	23614588	T	C
17	chr17_23624551	0	23624551	A	G
17	chr17_23627231	0	23627231	A	G
17	chr17_23628369	0	23628369	G	T
17	chr17_23629487	0	23629487	C	A
17	chr17_23633617	0	23633617	C	G
17	chr17_23634206	0	23634206	A	G
17	chr17_23635402	0	23635402	T	A
17	chr17_23636112	0	23636112	G	A
17	chr17_23637153	0	23637153	C	T
17	chr17_23641332	0	23641332	A	C
17	chr17_23642213	0	23642213	A	T
17	chr17_23652440	0	23652440	A	G
17	chr17_23666051	0	23666051	C	T
17	chr17_23687324	0	23687324	T	C
17	chr17_23700403	0	23700403	C	T
17	chr17_23701869	0	23701869	T	C
17	chr17_23715964	0	23715964	G	A
17	chr17_23729151	0	23729151	G	T
17	chr17_23731635	0	23731635	T	C
17	chr17_23739788	0	23739788	A	G
17	chr17_23740011	0	23740011	A	G
17	chr17_23740613	0	23740613	A	G
17	chr17_23741940	0	23741940	G	C
17	chr17_23745251	0	23745251	T	C
17	chr17_23760369	0	23760369	A	G
17	chr17_23762513	0	23762513	G	T
17	chr17_23768107	0	23768107	G	C
17	chr17_23776983	0	23776983	G	A
17	chr17_23778056	0	23778056	G	C
17	chr17_23781443	0	23781443	A	G
17	chr17_23785879	0	23785879	T	C
17	chr17_23789409	0	23789409	T	C
17	chr17_23795943	0	23795943	T	C
17	chr17_23796098	0	23796098	A	G
17	chr17_23801552	0	23801552	A	C
17	chr17_23802130	0	23802130	G	T
17	chr17_23807778	0	23807778	C	A
17	chr17_23808882	0	23808882	A	C
17	chr17_23810760	0	23810760	C	G
17	chr17_23810826	0	23810826	T	C
17	chr17_23814453	0	23814453	T	C
17	chr17_23820591	0	23820591	A	G
17	chr17_23821130	0	23821130	C	T
17	chr17_23821198	0	23821198	A	C
17	chr17_23833584	0	23833584	C	G
17	chr17_23857646	0	23857646	C	T
17	chr17_23859503	0	23859503	T	G
17	chr17_23860941	0	23860941	C	T
17	chr17_23860971	0	23860971	A	G
17	chr17_23863146	0	23863146	A	G
17	chr17_23866359	0	23866359	C	G
17	chr17_23869975	0	23869975	G	C
17	chr17_23874862	0	23874862	T	C
17	chr17_23875096	0	23875096	T	C
17	chr17_23902545	0	23902545	G	A
17	chr17_23904572	0	23904572	T	G
17	chr17_23909416	0	23909416	T	C
17	chr17_23914080	0	23914080	G	A
17	chr17_23916391	0	23916391	A	G
17	chr17_23927559	0	23927559	T	C
17	chr17_23933038	0	23933038	A	C
17	chr17_23933847	0	23933847	T	G
17	chr17_23956799	0	23956799	A	G
17	chr17_23973464	0	23973464	T	C
17	chr17_23973579	0	23973579	A	C
17	chr17_23983874	0	23983874	A	G
17	chr17_23986653	0	23986653	T	C
17	chr17_23988877	0	23988877	C	T
17	chr17_24000761	0	24000761	G	A
17	chr17_24003605	0	24003605	T	C
17	chr17_24012437	0	24012437	T	G
17	chr17_24026192	0	24026192	C	G
17	chr17_24031230	0	24031230	T	C
17	chr17_24036666	0	24036666	C	G
17	chr17_24040658	0	24040658	A	G
17	chr17_24048769	0	24048769	C	T
17	chr17_24059829	0	24059829	T	C
17	chr17_24063596	0	24063596	C	T
17	chr17_24064232	0	24064232	G	C
17	chr17_24069493	0	24069493	G	A
17	chr17_24072973	0	24072973	T	C
17	chr17_24074607	0	24074607	C	T
17	chr17_24078122	0	24078122	A	T
17	chr17_24078313	0	24078313	T	C
17	chr17_24083108	0	24083108	C	A
17	chr17_24089452	0	24089452	A	G
17	chr17_24094648	0	24094648	G	A
17	chr17_24097149	0	24097149	A	C
17	chr17_24104886	0	24104886	G	A
17	chr17_24105004	0	24105004	A	C
17	chr17_24108337	0	24108337	A	G
17	chr17_24109189	0	24109189	A	T
17	chr17_24126261	0	24126261	T	C
17	chr17_24131745	0	24131745	C	T
17	chr17_24132868	0	24132868	G	A
17	chr17_24135789	0	24135789	C	T
17	chr17_24136473	0	24136473	T	C
17	chr17_24160494	0	24160494	G	A
17	chr17_24161945	0	24161945	T	C
17	chr17_24178351	0	24178351	A	G
17	chr17_24179973	0	24179973	T	C
17	chr17_24185081	0	24185081	G	T
17	chr17_24190405	0	24190405	C	T
17	chr17_24197662	0	24197662	T	A
17	chr17_24216379	0	24216379	G	A
17	chr17_24220541	0	24220541	G	A
17	chr17_24221694	0	24221694	A	G
17	chr17_24225036	0	24225036	G	A
17	chr17_24230156	0	24230156	T	C
17	chr17_24232458	0	24232458	A	G
17	chr17_24234243	0	24234243	A	T
17	chr17_24234311	0	24234311	T	C
17	chr17_24241762	0	24241762	A	G
17	chr17_24244796	0	24244796	C	A
17	chr17_24256652	0	24256652	C	T
17	chr17_24263222	0	24263222	T	C
17	chr17_24265095	0	24265095	C	A
17	chr17_24268748	0	24268748	C	G
17	chr17_24269991	0	24269991	T	G
17	chr17_24270345	0	24270345	A	G
17	chr17_24273380	0	24273380	C	T
17	chr17_24276184	0	24276184	A	G
17	chr17_24279153	0	24279153	G	A
17	chr17_24290851	0	24290851	T	C
17	chr17_24292128	0	24292128	T	C
17	chr17_24292218	0	24292218	T	C
17	chr17_24305336	0	24305336	G	A
17	chr17_24313253	0	24313253	T	C
17	chr17_24317903	0	24317903	G	C
17	chr17_24318168	0	24318168	C	G
17	chr17_24321847	0	24321847	G	A
17	chr17_24322799	0	24322799	A	G
17	chr17_24326427	0	24326427	G	T
17	chr17_24329353	0	24329353	T	C
17	chr17_24331410	0	24331410	T	A
17	chr17_24337765	0	24337765	A	G
17	chr17_24343259	0	24343259	A	G
17	chr17_24362423	0	24362423	T	C
17	chr17_24365848	0	24365848	C	G
17	chr17_24367459	0	24367459	T	C
17	chr17_24372090	0	24372090	A	G
17	chr17_24376480	0	24376480	A	G
17	chr17_24377027	0	24377027	T	G
17	chr17_24377678	0	24377678	T	C
17	chr17_24378467	0	24378467	C	T
17	chr17_24391569	0	24391569	G	C
17	chr17_24396878	0	24396878	T	C
17	chr17_24408435	0	24408435	T	C
17	chr17_24419739	0	24419739	G	T
17	chr17_24419935	0	24419935	G	A
17	chr17_24420396	0	24420396	T	G
17	chr17_24436685	0	24436685	G	A
17	chr17_24442914	0	24442914	G	A
17	chr17_24464304	0	24464304	G	C
17	chr17_24466339	0	24466339	G	C
17	chr17_24472587	0	24472587	G	A
17	chr17_24477820	0	24477820	T	G
17	chr17_24477893	0	24477893	G	T
17	chr17_24478577	0	24478577	T	A
17	chr17_24478622	0	24478622	A	G
17	chr17_24488711	0	24488711	T	C
17	chr17_24489617	0	24489617	G	T
17	chr17_24490933	0	24490933	G	A
17	chr17_24490995	0	24490995	A	C
17	chr17_24491329	0	24491329	A	T
17	chr17_24492734	0	24492734	C	A
17	chr17_24493907	0	24493907	C	T
17	chr17_24496436	0	24496436	C	T
17	chr17_24499081	0	24499081	G	A
17	chr17_24503634	0	24503634	G	A
17	chr17_24505687	0	24505687	C	G
17	chr17_24511724	0	24511724	C	A
17	chr17_24518902	0	24518902	C	G
17	chr17_24522585	0	24522585	A	G
17	chr17_24533062	0	24533062	G	T
17	chr17_24533079	0	24533079	A	T
17	chr17_24540043	0	24540043	C	T
17	chr17_24543054	0	24543054	A	T
17	chr17_24547469	0	24547469	A	G
17	chr17_24550691	0	24550691	C	A
17	chr17_24555153	0	24555153	G	A
17	chr17_24564575	0	24564575	A	G
17	chr17_24568454	0	24568454	A	G
17	chr17_24571302	0	24571302	G	T
17	chr17_24574114	0	24574114	A	G
17	chr17_24582613	0	24582613	A	G
17	chr17_24583694	0	24583694	T	C
17	chr17_24584968	0	24584968	G	A
17	chr17_24592129	0	24592129	A	G
17	chr17_24595954	0	24595954	A	G
17	chr17_24633431	0	24633431	A	G
17	chr17_24636345	0	24636345	T	G
17	chr17_24636432	0	24636432	G	T
17	chr17_24636872	0	24636872	C	T
17	chr17_24652478	0	24652478	G	A
17	chr17_24654348	0	24654348	C	A
17	chr17_24654488	0	24654488	G	T
17	chr17_24660864	0	24660864	C	G
17	chr17_24665428	0	24665428	T	C
17	chr17_24665651	0	24665651	G	A
17	chr17_24683269	0	24683269	A	G
17	chr17_24693681	0	24693681	A	G
17	chr17_24698775	0	24698775	G	A
17	chr17_24709002	0	24709002	T	C
17	chr17_24716517	0	24716517	C	T
17	chr17_24726657	0	24726657	A	G
17	chr17_24729570	0	24729570	A	G
17	chr17_24731716	0	24731716	G	T
17	chr17_24746727	0	24746727	A	G
17	chr17_24752155	0	24752155	C	G
17	chr17_24758984	0	24758984	G	A
17	chr17_24759836	0	24759836	A	C
17	chr17_24765948	0	24765948	C	T
17	chr17_24767504	0	24767504	A	G
17	chr17_24770964	0	24770964	T	G
17	chr17_24771316	0	24771316	A	G
17	chr17_24773744	0	24773744	T	A
17	chr17_24781640	0	24781640	A	G
17	chr17_24783824	0	24783824	C	A
17	chr17_24785011	0	24785011	G	C
17	chr17_24786788	0	24786788	C	G
17	chr17_24795492	0	24795492	C	T
17	chr17_24804647	0	24804647	T	G
17	chr17_24806597	0	24806597	G	C
17	chr17_24813429	0	24813429	G	C
17	chr17_24816850	0	24816850	T	C
17	chr17_24821052	0	24821052	T	C
17	chr17_24824679	0	24824679	C	T
17	chr17_24827763	0	24827763	C	T
17	chr17_24830311	0	24830311	T	A
17	chr17_24834530	0	24834530	G	A
17	chr17_24842718	0	24842718	C	A
17	chr17_24853014	0	24853014	C	A
17	chr17_24856331	0	24856331	G	A
17	chr17_24859224	0	24859224	T	C
17	chr17_24859691	0	24859691	C	T
17	chr17_24859732	0	24859732	A	G
17	chr17_24860636	0	24860636	A	G
17	chr17_24864732	0	24864732	T	G
17	chr17_24865975	0	24865975	A	G
17	chr17_24866616	0	24866616	T	C
17	chr17_24868166	0	24868166	G	A
17	chr17_24875959	0	24875959	G	A
17	chr17_24877160	0	24877160	C	T
17	chr17_24879622	0	24879622	T	C
17	chr17_24885898	0	24885898	C	T
17	chr17_24886737	0	24886737	C	T
17	chr17_24887361	0	24887361	A	T
17	chr17_24891546	0	24891546	A	C
17	chr17_24893471	0	24893471	T	C
17	chr17_24895122	0	24895122	C	T
17	chr17_24905906	0	24905906	G	T
17	chr17_24907130	0	24907130	A	G
17	chr17_24908281	0	24908281	G	A
17	chr17_24910283	0	24910283	T	C
17	chr17_24917016	0	24917016	C	T
17	chr17_24918907	0	24918907	T	C
17	chr17_24922206	0	24922206	A	G
17	chr17_24925938	0	24925938	T	A
17	chr17_24933190	0	24933190	T	C
17	chr17_24937309	0	24937309	T	C
17	chr17_24940622	0	24940622	C	T
17	chr17_24941302	0	24941302	T	C
17	chr17_24947385	0	24947385	A	G
17	chr17_24948658	0	24948658	G	A
17	chr17_24951234	0	24951234	T	C
17	chr17_24956297	0	24956297	G	A
17	chr17_24960590	0	24960590	T	C
17	chr17_24966078	0	24966078	G	C
17	chr17_24968995	0	24968995	A	G
17	chr17_24969299	0	24969299	T	C
17	chr17_24970895	0	24970895	G	C
17	chr17_24970930	0	24970930	A	G
17	chr17_24971394	0	24971394	G	A
17	chr17_24978244	0	24978244	C	T
17	chr17_24979923	0	24979923	T	A
17	chr17_24984093	0	24984093	A	G
17	chr17_24990153	0	24990153	G	A
17	chr17_24991647	0	24991647	A	G
17	chr17_24992854	0	24992854	C	T
17	chr17_24999675	0	24999675	T	C
17	chr17_25002661	0	25002661	T	C
17	chr17_25011446	0	25011446	C	G
17	chr17_25012131	0	25012131	C	T
17	chr17_25013628	0	25013628	T	C
17	chr17_25013639	0	25013639	A	C
17	chr17_25017256	0	25017256	T	C
17	chr17_25017561	0	25017561	T	A
17	chr17_25018227	0	25018227	A	G
17	chr17_25022634	0	25022634	C	G
17	chr17_25026795	0	25026795	A	C
17	chr17_25030191	0	25030191	C	T
17	chr17_25032713	0	25032713	G	A
17	chr17_25032770	0	25032770	C	T
17	chr17_25037586	0	25037586	A	G
17	chr17_25038968	0	25038968	T	A
17	chr17_25042281	0	25042281	G	A
17	chr17_25042464	0	25042464	C	T
17	chr17_25043379	0	25043379	C	A
17	chr17_25045032	0	25045032	A	T
17	chr17_25048238	0	25048238	C	T
17	chr17_25051076	0	25051076	T	C
17	chr17_25053245	0	25053245	T	C
17	chr17_25053906	0	25053906	G	A
17	chr17_25056681	0	25056681	G	T
17	chr17_25057090	0	25057090	C	A
17	chr17_25074785	0	25074785	C	A
17	chr17_25082195	0	25082195	C	T
17	chr17_25094389	0	25094389	G	A
17	chr17_25098669	0	25098669	G	T
17	chr17_25108514	0	25108514	A	T
17	chr17_25117599	0	25117599	T	C
17	chr17_25139846	0	25139846	T	C
17	chr17_25145135	0	25145135	T	C
17	chr17_25149194	0	25149194	A	G
17	chr17_25170662	0	25170662	C	T
17	chr17_25179999	0	25179999	A	G
17	chr17_25193765	0	25193765	T	C
17	chr17_25209254	0	25209254	C	T
17	chr17_25213346	0	25213346	T	C
17	chr17_25216825	0	25216825	C	G
17	chr17_25217140	0	25217140	C	T
17	chr17_25225247	0	25225247	G	A
17	chr17_25225920	0	25225920	C	T
17	chr17_25227633	0	25227633	C	G
17	chr17_25227651	0	25227651	T	A
17	chr17_25229899	0	25229899	G	A
17	chr17_25238780	0	25238780	G	C
17	chr17_25247945	0	25247945	G	T
17	chr17_25260777	0	25260777	G	T
17	chr17_25268834	0	25268834	G	C
17	chr17_25272635	0	25272635	G	C
17	chr17_25281929	0	25281929	C	T
17	chr17_25302153	0	25302153	G	A
17	chr17_25343640	0	25343640	G	C
17	chr17_25344619	0	25344619	C	T
17	chr17_25346043	0	25346043	T	C
17	chr17_25347150	0	25347150	G	T
17	chr17_25360094	0	25360094	G	T
17	chr17_25366811	0	25366811	A	G
17	chr17_25375123	0	25375123	G	A
17	chr17_25404860	0	25404860	T	C
17	chr17_25407389	0	25407389	T	C
17	chr17_25420905	0	25420905	A	C
17	chr17_25431623	0	25431623	T	G
17	chr17_25432649	0	25432649	A	T
17	chr17_25433121	0	25433121	T	C
17	chr17_25436865	0	25436865	C	T
17	chr17_25441690	0	25441690	T	G
17	chr17_25444208	0	25444208	G	A
17	chr17_25453933	0	25453933	A	G
17	chr17_25456081	0	25456081	T	G
17	chr17_25459997	0	25459997	T	C
17	chr17_25461745	0	25461745	C	T
17	chr17_25463435	0	25463435	C	G
17	chr17_25465757	0	25465757	T	C
17	chr17_25474151	0	25474151	T	A
17	chr17_25484885	0	25484885	A	G
17	chr17_25485028	0	25485028	C	A
17	chr17_25486328	0	25486328	A	G
17	chr17_25495676	0	25495676	T	C
17	chr17_25500268	0	25500268	T	C
17	chr17_25504542	0	25504542	C	T
17	chr17_25505408	0	25505408	G	A
17	chr17_25507872	0	25507872	T	C
17	chr17_25519107	0	25519107	C	T
17	chr17_25526373	0	25526373	T	C
17	chr17_25527767	0	25527767	T	C
17	chr17_25531854	0	25531854	T	C
17	chr17_25533933	0	25533933	G	C
17	chr17_25541820	0	25541820	A	G
17	chr17_25551670	0	25551670	G	A
17	chr17_25555990	0	25555990	T	C
17	chr17_25556166	0	25556166	T	C
17	chr17_25569481	0	25569481	C	G
17	chr17_25573087	0	25573087	T	C
17	chr17_25574105	0	25574105	T	A
17	chr17_25585016	0	25585016	G	T
17	chr17_25588203	0	25588203	T	C
17	chr17_25591420	0	25591420	G	A
17	chr17_25592567	0	25592567	G	A
17	chr17_25594797	0	25594797	T	A
17	chr17_25597381	0	25597381	A	G
17	chr17_25597909	0	25597909	T	C
17	chr17_25602096	0	25602096	A	G
17	chr17_25603800	0	25603800	T	C
17	chr17_25604623	0	25604623	C	G
17	chr17_25609014	0	25609014	T	C
17	chr17_25611822	0	25611822	T	G
17	chr17_25617818	0	25617818	A	G
17	chr17_25627890	0	25627890	A	G
17	chr17_25628811	0	25628811	T	C
17	chr17_25634678	0	25634678	C	G
17	chr17_25637259	0	25637259	T	C
17	chr17_25639437	0	25639437	A	G
17	chr17_25646061	0	25646061	A	G
17	chr17_25648186	0	25648186	T	C
17	chr17_25651043	0	25651043	A	C
17	chr17_25661453	0	25661453	G	A
17	chr17_25668861	0	25668861	T	C
17	chr17_25693344	0	25693344	C	A
17	chr17_25693407	0	25693407	T	C
17	chr17_25698683	0	25698683	C	T
17	chr17_25711020	0	25711020	A	G
17	chr17_25711630	0	25711630	C	T
17	chr17_25711946	0	25711946	T	C
17	chr17_25712590	0	25712590	G	A
17	chr17_25720318	0	25720318	G	A
17	chr17_25724000	0	25724000	T	C
17	chr17_25724029	0	25724029	T	C
17	chr17_25726179	0	25726179	A	G
17	chr17_25726966	0	25726966	T	A
17	chr17_25730518	0	25730518	G	A
17	chr17_25735973	0	25735973	A	G
17	chr17_25736077	0	25736077	C	T
17	chr17_25737486	0	25737486	T	C
17	chr17_25740993	0	25740993	C	A
17	chr17_25741873	0	25741873	C	T
17	chr17_25743586	0	25743586	C	T
17	chr17_25744331	0	25744331	T	C
17	chr17_25744723	0	25744723	G	C
17	chr17_25747712	0	25747712	C	G
17	chr17_25750709	0	25750709	C	T
17	chr17_25752929	0	25752929	C	A
17	chr17_25755064	0	25755064	A	G
17	chr17_25761320	0	25761320	T	C
17	chr17_25766738	0	25766738	T	C
17	chr17_25772400	0	25772400	A	G
17	chr17_25775353	0	25775353	C	A
17	chr17_25775437	0	25775437	T	C
17	chr17_25779766	0	25779766	G	A
17	chr17_25787986	0	25787986	C	T
17	chr17_25789778	0	25789778	C	T
17	chr17_25794910	0	25794910	T	C
17	chr17_25799261	0	25799261	T	A
17	chr17_25805076	0	25805076	A	G
17	chr17_25805101	0	25805101	T	C
17	chr17_25807686	0	25807686	C	G
17	chr17_25810821	0	25810821	T	A
17	chr17_25813887	0	25813887	A	G
17	chr17_25814402	0	25814402	G	C
17	chr17_25816051	0	25816051	G	T
17	chr17_25816229	0	25816229	T	C
17	chr17_25819929	0	25819929	A	G
17	chr17_25827977	0	25827977	G	A
17	chr17_25837901	0	25837901	A	G
17	chr17_25852884	0	25852884	T	C
17	chr17_25861080	0	25861080	C	T
17	chr17_25863602	0	25863602	T	C
17	chr17_25878039	0	25878039	C	T
17	chr17_25889503	0	25889503	G	A
17	chr17_25891939	0	25891939	C	G
17	chr17_25897810	0	25897810	A	T
17	chr17_25906242	0	25906242	C	T
17	chr17_25907399	0	25907399	T	A
17	chr17_25917510	0	25917510	C	T
17	chr17_25921422	0	25921422	T	C
17	chr17_25941406	0	25941406	C	T
17	chr17_25955406	0	25955406	G	C
17	chr17_25978331	0	25978331	G	A
17	chr17_25983121	0	25983121	G	C
17	chr17_25984714	0	25984714	A	C
17	chr17_26003862	0	26003862	T	C
17	chr17_26006941	0	26006941	C	T
17	chr17_26015049	0	26015049	A	G
17	chr17_26017404	0	26017404	T	A
17	chr17_26023118	0	26023118	T	G
17	chr17_26028547	0	26028547	A	G
17	chr17_26030173	0	26030173	A	G
17	chr17_26031650	0	26031650	T	G
17	chr17_26039894	0	26039894	C	T
17	chr17_26044431	0	26044431	C	A
17	chr17_26056716	0	26056716	C	T
17	chr17_26059418	0	26059418	A	T
17	chr17_26080177	0	26080177	T	G
17	chr17_26081300	0	26081300	A	G
17	chr17_26089134	0	26089134	G	A
17	chr17_26094061	0	26094061	G	T
17	chr17_26096965	0	26096965	T	C
17	chr17_26103869	0	26103869	C	G
17	chr17_26105438	0	26105438	A	G
17	chr17_26110585	0	26110585	T	A
17	chr17_26112262	0	26112262	G	C
17	chr17_26116940	0	26116940	A	G
17	chr17_26117208	0	26117208	T	C
17	chr17_26117918	0	26117918	G	A
17	chr17_26118463	0	26118463	T	G
17	chr17_26118555	0	26118555	C	T
17	chr17_26134621	0	26134621	C	T
17	chr17_26137490	0	26137490	A	G
17	chr17_26137664	0	26137664	A	G
17	chr17_26138983	0	26138983	A	G
17	chr17_26143602	0	26143602	T	G
17	chr17_26144808	0	26144808	C	A
17	chr17_26145761	0	26145761	A	C
17	chr17_26148240	0	26148240	C	G
17	chr17_26149781	0	26149781	T	C
17	chr17_26161164	0	26161164	T	C
17	chr17_26171349	0	26171349	A	T
17	chr17_26178136	0	26178136	G	A
17	chr17_26179585	0	26179585	C	T
17	chr17_26186016	0	26186016	T	A
17	chr17_26190084	0	26190084	G	A
17	chr17_26192855	0	26192855	C	G
17	chr17_26197341	0	26197341	A	G
17	chr17_26199971	0	26199971	A	C
17	chr17_26202312	0	26202312	T	C
17	chr17_26207364	0	26207364	G	A
17	chr17_26220394	0	26220394	A	G
17	chr17_26222315	0	26222315	G	A
17	chr17_26224495	0	26224495	T	C
17	chr17_26225792	0	26225792	C	T
17	chr17_26226320	0	26226320	A	G
17	chr17_26229951	0	26229951	T	C
17	chr17_26233852	0	26233852	T	C
17	chr17_26237109	0	26237109	T	C
17	chr17_26237595	0	26237595	A	G
17	chr17_26241879	0	26241879	C	A
17	chr17_26252744	0	26252744	C	T
17	chr17_26254493	0	26254493	A	G
17	chr17_26262993	0	26262993	A	G
17	chr17_26266426	0	26266426	C	T
17	chr17_26270262	0	26270262	G	T
17	chr17_26270671	0	26270671	C	T
17	chr17_26272207	0	26272207	A	G
17	chr17_26282595	0	26282595	A	G
17	chr17_26286127	0	26286127	A	G
17	chr17_26288466	0	26288466	G	A
17	chr17_26290436	0	26290436	G	A
17	chr17_26293998	0	26293998	C	G
17	chr17_26294140	0	26294140	T	C
17	chr17_26294440	0	26294440	G	C
17	chr17_26294550	0	26294550	G	A
17	chr17_26296184	0	26296184	T	G
17	chr17_26297107	0	26297107	C	A
17	chr17_26308441	0	26308441	T	C
17	chr17_26314418	0	26314418	T	C
17	chr17_26319599	0	26319599	A	G
17	chr17_26328042	0	26328042	A	C
17	chr17_26331477	0	26331477	C	G
17	chr17_26337364	0	26337364	T	C
17	chr17_26344374	0	26344374	A	G
17	chr17_26373925	0	26373925	C	A
17	chr17_26374735	0	26374735	T	C
17	chr17_26375206	0	26375206	T	C
17	chr17_26377123	0	26377123	C	T
17	chr17_26381356	0	26381356	G	T
17	chr17_26384633	0	26384633	G	C
17	chr17_26385634	0	26385634	C	A
17	chr17_26387689	0	26387689	G	T
17	chr17_26395831	0	26395831	G	A
17	chr17_26408955	0	26408955	T	C
17	chr17_26413979	0	26413979	T	A
17	chr17_26417688	0	26417688	A	G
17	chr17_26431885	0	26431885	A	G
17	chr17_26446830	0	26446830	T	C
17	chr17_26448300	0	26448300	C	T
17	chr17_26449748	0	26449748	T	C
17	chr17_26454019	0	26454019	C	T
17	chr17_26455453	0	26455453	T	C
17	chr17_26469226	0	26469226	A	G
17	chr17_26472894	0	26472894	A	G
17	chr17_26474405	0	26474405	A	G
17	chr17_26475802	0	26475802	A	G
17	chr17_26478356	0	26478356	A	C
17	chr17_26483595	0	26483595	T	C
17	chr17_26494687	0	26494687	G	C
17	chr17_26500503	0	26500503	A	G
17	chr17_26510443	0	26510443	G	A
17	chr17_26510995	0	26510995	T	C
17	chr17_26518892	0	26518892	C	T
17	chr17_26522179	0	26522179	G	A
17	chr17_26527294	0	26527294	G	A
17	chr17_26527449	0	26527449	A	G
17	chr17_26528519	0	26528519	G	A
17	chr17_26534379	0	26534379	T	C
17	chr17_26546650	0	26546650	C	T
17	chr17_26562852	0	26562852	C	T
17	chr17_26567106	0	26567106	C	T
17	chr17_26570320	0	26570320	G	T
17	chr17_26571109	0	26571109	T	C
17	chr17_26575298	0	26575298	A	G
17	chr17_26576103	0	26576103	T	C
17	chr17_26585250	0	26585250	T	C
17	chr17_26586743	0	26586743	A	G
17	chr17_26588551	0	26588551	A	G
17	chr17_26600639	0	26600639	G	T
17	chr17_26601478	0	26601478	T	G
17	chr17_26610372	0	26610372	G	A
17	chr17_26617976	0	26617976	G	C
17	chr17_26625385	0	26625385	T	C
17	chr17_26634168	0	26634168	T	C
17	chr17_26641268	0	26641268	T	C
17	chr17_26658929	0	26658929	T	C
17	chr17_26660770	0	26660770	C	T
17	chr17_26660799	0	26660799	C	T
17	chr17_26666831	0	26666831	C	T
17	chr17_26670827	0	26670827	A	C
17	chr17_26672679	0	26672679	G	A
17	chr17_26673106	0	26673106	T	C
17	chr17_26675215	0	26675215	C	G
17	chr17_26680617	0	26680617	A	G
17	chr17_26685116	0	26685116	G	A
17	chr17_26685293	0	26685293	A	G
17	chr17_26701981	0	26701981	C	T
17	chr17_26718809	0	26718809	T	C
17	chr17_26728792	0	26728792	T	A
17	chr17_26740242	0	26740242	C	T
17	chr17_26743907	0	26743907	A	G
17	chr17_26745810	0	26745810	T	G
17	chr17_26746057	0	26746057	G	A
17	chr17_26759264	0	26759264	T	G
17	chr17_26765199	0	26765199	C	G
17	chr17_26769243	0	26769243	C	T
17	chr17_26769663	0	26769663	A	G
17	chr17_26770431	0	26770431	A	G
17	chr17_26778309	0	26778309	T	C
17	chr17_26780579	0	26780579	T	C
17	chr17_26781520	0	26781520	A	G
17	chr17_26787498	0	26787498	C	T
17	chr17_26788117	0	26788117	G	A
17	chr17_26791989	0	26791989	T	C
17	chr17_26815016	0	26815016	C	T
17	chr17_26821619	0	26821619	T	C
17	chr17_26828058	0	26828058	C	T
17	chr17_26828555	0	26828555	G	A
17	chr17_26835903	0	26835903	T	C
17	chr17_26838272	0	26838272	T	C
17	chr17_26842736	0	26842736	C	G
17	chr17_26849354	0	26849354	A	C
17	chr17_26853719	0	26853719	T	C
17	chr17_26855255	0	26855255	C	T
17	chr17_26857606	0	26857606	T	A
17	chr17_26862456	0	26862456	A	G
17	chr17_26868050	0	26868050	C	T
17	chr17_26875086	0	26875086	T	C
17	chr17_26887331	0	26887331	C	T
17	chr17_26889659	0	26889659	A	G
17	chr17_26889886	0	26889886	T	C
17	chr17_26900931	0	26900931	T	C
17	chr17_26901449	0	26901449	C	A
17	chr17_26905606	0	26905606	G	T
17	chr17_26909348	0	26909348	G	T
17	chr17_26909374	0	26909374	T	C
17	chr17_26914474	0	26914474	A	G
17	chr17_26916548	0	26916548	T	C
17	chr17_26916681	0	26916681	A	T
17	chr17_26932993	0	26932993	A	G
17	chr17_26934311	0	26934311	T	A
17	chr17_26938493	0	26938493	G	A
17	chr17_26942704	0	26942704	A	G
17	chr17_26943260	0	26943260	C	A
17	chr17_26943552	0	26943552	C	T
17	chr17_26945125	0	26945125	C	A
17	chr17_26951656	0	26951656	C	T
17	chr17_26956960	0	26956960	A	G
17	chr17_26957961	0	26957961	T	C
17	chr17_26961622	0	26961622	G	A
17	chr17_26969399	0	26969399	C	T
17	chr17_26969651	0	26969651	G	T
17	chr17_26973990	0	26973990	T	C
17	chr17_26974338	0	26974338	A	G
17	chr17_26979106	0	26979106	G	A
17	chr17_26983163	0	26983163	G	A
17	chr17_26984025	0	26984025	G	A
17	chr17_26986660	0	26986660	C	T
17	chr17_26988753	0	26988753	A	G
17	chr17_26992868	0	26992868	T	A
17	chr17_26997905	0	26997905	A	C
17	chr17_27001476	0	27001476	A	G
17	chr17_27002278	0	27002278	G	A
17	chr17_27007836	0	27007836	T	C
17	chr17_27009905	0	27009905	G	T
17	chr17_27011997	0	27011997	G	C
17	chr17_27017515	0	27017515	A	G
17	chr17_27018322	0	27018322	C	A
17	chr17_27019077	0	27019077	T	C
17	chr17_27020016	0	27020016	G	C
17	chr17_27022647	0	27022647	A	G
17	chr17_27034930	0	27034930	G	C
17	chr17_27039300	0	27039300	A	G
17	chr17_27045642	0	27045642	A	G
17	chr17_27045994	0	27045994	C	T
17	chr17_27054420	0	27054420	T	C
17	chr17_27070421	0	27070421	T	C
17	chr17_27074556	0	27074556	C	T
17	chr17_27080974	0	27080974	G	T
17	chr17_27081024	0	27081024	C	A
17	chr17_27092872	0	27092872	G	A
17	chr17_27094575	0	27094575	T	C
17	chr17_27101511	0	27101511	T	C
17	chr17_27122221	0	27122221	G	T
17	chr17_27124443	0	27124443	T	C
17	chr17_27124649	0	27124649	C	G
17	chr17_27156545	0	27156545	C	T
17	chr17_27159829	0	27159829	A	G
17	chr17_27161100	0	27161100	A	G
17	chr17_27163481	0	27163481	A	G
17	chr17_27164089	0	27164089	A	G
17	chr17_27165824	0	27165824	G	T
17	chr17_27165882	0	27165882	G	A
17	chr17_27170936	0	27170936	A	T
17	chr17_27172957	0	27172957	A	G
17	chr17_27173397	0	27173397	G	A
17	chr17_27174299	0	27174299	T	C
17	chr17_27177148	0	27177148	A	G
17	chr17_27181937	0	27181937	A	G
17	chr17_27186801	0	27186801	C	T
17	chr17_27189119	0	27189119	G	C
17	chr17_27192350	0	27192350	A	G
17	chr17_27199525	0	27199525	A	G
17	chr17_27203841	0	27203841	A	G
17	chr17_27205336	0	27205336	T	C
17	chr17_27206627	0	27206627	C	A
17	chr17_27211485	0	27211485	C	G
17	chr17_27226666	0	27226666	C	T
17	chr17_27235171	0	27235171	G	C
17	chr17_27238386	0	27238386	C	A
17	chr17_27241956	0	27241956	A	G
17	chr17_27246721	0	27246721	A	T
17	chr17_27249796	0	27249796	C	T
17	chr17_27250360	0	27250360	A	C
17	chr17_27256396	0	27256396	C	T
17	chr17_27261552	0	27261552	A	G
17	chr17_27274063	0	27274063	A	C
17	chr17_27279777	0	27279777	A	G
17	chr17_27296644	0	27296644	T	C
17	chr17_27297890	0	27297890	T	C
17	chr17_27298391	0	27298391	C	G
17	chr17_27302789	0	27302789	C	G
17	chr17_27314121	0	27314121	C	T
17	chr17_27314740	0	27314740	A	T
17	chr17_27316014	0	27316014	T	C
17	chr17_27318292	0	27318292	G	T
17	chr17_27321077	0	27321077	G	A
17	chr17_27321864	0	27321864	A	G
17	chr17_27330377	0	27330377	T	C
17	chr17_27332758	0	27332758	A	G
17	chr17_27338674	0	27338674	T	C
17	chr17_27341060	0	27341060	G	T
17	chr17_27345689	0	27345689	T	C
17	chr17_27346131	0	27346131	G	A
17	chr17_27347378	0	27347378	T	C
17	chr17_27347697	0	27347697	A	G
17	chr17_27350322	0	27350322	G	A
17	chr17_27352217	0	27352217	G	C
17	chr17_27357692	0	27357692	T	C
17	chr17_27361089	0	27361089	T	G
17	chr17_27361153	0	27361153	C	T
17	chr17_27362320	0	27362320	G	T
17	chr17_27370234	0	27370234	C	G
17	chr17_27370269	0	27370269	T	A
17	chr17_27372160	0	27372160	T	C
17	chr17_27377528	0	27377528	A	G
17	chr17_27395919	0	27395919	G	A
17	chr17_27405790	0	27405790	G	C
17	chr17_27408417	0	27408417	A	G
17	chr17_27408534	0	27408534	A	G
17	chr17_27422262	0	27422262	C	T
17	chr17_27423646	0	27423646	G	T
17	chr17_27427285	0	27427285	C	A
17	chr17_27436894	0	27436894	A	G
17	chr17_27439074	0	27439074	T	C
17	chr17_27446410	0	27446410	A	G
17	chr17_27467621	0	27467621	C	G
17	chr17_27473675	0	27473675	A	G
17	chr17_27478502	0	27478502	A	T
17	chr17_27488320	0	27488320	G	T
17	chr17_27491345	0	27491345	G	A
17	chr17_27496549	0	27496549	G	C
17	chr17_27499224	0	27499224	A	G
17	chr17_27499402	0	27499402	G	T
17	chr17_27502277	0	27502277	T	C
17	chr17_27503144	0	27503144	G	A
17	chr17_27503527	0	27503527	T	C
17	chr17_27520257	0	27520257	A	C
17	chr17_27523051	0	27523051	A	G
17	chr17_27531932	0	27531932	G	A
17	chr17_27532138	0	27532138	C	A
17	chr17_27534346	0	27534346	T	C
17	chr17_27534807	0	27534807	G	A
17	chr17_27540670	0	27540670	G	A
17	chr17_27542129	0	27542129	C	T
17	chr17_27550385	0	27550385	T	G
17	chr17_27552203	0	27552203	C	T
17	chr17_27556272	0	27556272	G	C
17	chr17_27556438	0	27556438	G	A
17	chr17_27558090	0	27558090	A	G
17	chr17_27565946	0	27565946	T	C
17	chr17_27574019	0	27574019	A	G
17	chr17_27581819	0	27581819	G	T
17	chr17_27583036	0	27583036	T	C
17	chr17_27584938	0	27584938	A	G
17	chr17_27585844	0	27585844	A	G
17	chr17_27603106	0	27603106	A	G
17	chr17_27608709	0	27608709	T	G
17	chr17_27609585	0	27609585	C	T
17	chr17_27612558	0	27612558	T	C
17	chr17_27614209	0	27614209	A	G
17	chr17_27623175	0	27623175	T	C
17	chr17_27624126	0	27624126	A	C
17	chr17_27632898	0	27632898	G	A
17	chr17_27646514	0	27646514	T	A
17	chr17_27648030	0	27648030	T	C
17	chr17_27652226	0	27652226	C	T
17	chr17_27663997	0	27663997	G	C
17	chr17_27666629	0	27666629	C	T
17	chr17_27669894	0	27669894	A	G
17	chr17_27670074	0	27670074	G	A
17	chr17_27673269	0	27673269	A	G
17	chr17_27675599	0	27675599	G	C
17	chr17_27685079	0	27685079	T	C
17	chr17_27690356	0	27690356	G	A
17	chr17_27695574	0	27695574	C	A
17	chr17_27697102	0	27697102	T	C
17	chr17_27698504	0	27698504	C	T
17	chr17_27700547	0	27700547	T	C
17	chr17_27713873	0	27713873	G	A
17	chr17_27714244	0	27714244	C	T
17	chr17_27722932	0	27722932	A	G
17	chr17_27723256	0	27723256	A	G
17	chr17_27726369	0	27726369	G	C
17	chr17_27726572	0	27726572	C	G
17	chr17_27733868	0	27733868	A	C
17	chr17_27734081	0	27734081	G	A
17	chr17_27735498	0	27735498	A	G
17	chr17_27737727	0	27737727	G	A
17	chr17_27740997	0	27740997	G	A
17	chr17_27741852	0	27741852	A	G
17	chr17_27747698	0	27747698	A	G
17	chr17_27754966	0	27754966	T	C
17	chr17_27756495	0	27756495	A	G
17	chr17_27758394	0	27758394	T	C
17	chr17_27758974	0	27758974	A	G
17	chr17_27759420	0	27759420	G	T
17	chr17_27760213	0	27760213	G	A
17	chr17_27761879	0	27761879	G	C
17	chr17_27762082	0	27762082	C	A
17	chr17_27768575	0	27768575	T	C
17	chr17_27769173	0	27769173	G	A
17	chr17_27770987	0	27770987	T	C
17	chr17_27772635	0	27772635	A	G
17	chr17_27776099	0	27776099	A	G
17	chr17_27785156	0	27785156	A	G
17	chr17_27786243	0	27786243	T	C
17	chr17_27789443	0	27789443	C	T
17	chr17_27795354	0	27795354	C	T
17	chr17_27799653	0	27799653	C	G
17	chr17_27802687	0	27802687	T	C
17	chr17_27810128	0	27810128	C	T
17	chr17_27813516	0	27813516	A	G
17	chr17_27814239	0	27814239	C	A
17	chr17_27814389	0	27814389	T	C
17	chr17_27817119	0	27817119	C	T
17	chr17_27817742	0	27817742	G	T
17	chr17_27818876	0	27818876	A	G
17	chr17_27822535	0	27822535	G	C
17	chr17_27834007	0	27834007	G	A
17	chr17_27835478	0	27835478	A	C
17	chr17_27862925	0	27862925	A	G
17	chr17_27864830	0	27864830	G	T
17	chr17_27868077	0	27868077	A	T
17	chr17_27876463	0	27876463	A	C
17	chr17_27879709	0	27879709	T	C
17	chr17_27880336	0	27880336	G	A
17	chr17_27882527	0	27882527	T	C
17	chr17_27884511	0	27884511	G	T
17	chr17_27887922	0	27887922	A	G
17	chr17_27891748	0	27891748	G	C
17	chr17_27892599	0	27892599	A	G
17	chr17_27894702	0	27894702	A	G
17	chr17_27902328	0	27902328	G	C
17	chr17_27905071	0	27905071	T	C
17	chr17_27907578	0	27907578	T	C
17	chr17_27915767	0	27915767	G	A
17	chr17_27918085	0	27918085	G	C
17	chr17_27926909	0	27926909	C	T
17	chr17_27932779	0	27932779	C	T
17	chr17_27958291	0	27958291	C	T
17	chr17_27958776	0	27958776	G	A
17	chr17_27970563	0	27970563	C	G
17	chr17_27972966	0	27972966	C	T
17	chr17_27975460	0	27975460	T	A
17	chr17_27979813	0	27979813	T	A
17	chr17_27987999	0	27987999	T	C
17	chr17_27989489	0	27989489	T	C
17	chr17_27989707	0	27989707	T	C
17	chr17_27991427	0	27991427	C	T
17	chr17_27995157	0	27995157	C	T
17	chr17_28003191	0	28003191	G	A
17	chr17_28010005	0	28010005	C	T
17	chr17_28024115	0	28024115	T	C
17	chr17_28031163	0	28031163	A	G
17	chr17_28058780	0	28058780	T	C
17	chr17_28061231	0	28061231	C	G
17	chr17_28073484	0	28073484	A	G
17	chr17_28090674	0	28090674	G	A
17	chr17_28103601	0	28103601	G	A
17	chr17_28127385	0	28127385	G	A
17	chr17_28131568	0	28131568	A	C
17	chr17_28131573	0	28131573	C	T
17	chr17_28142639	0	28142639	T	A
17	chr17_28143533	0	28143533	A	G
17	chr17_28154652	0	28154652	T	C
17	chr17_28155631	0	28155631	T	C
17	chr17_28160570	0	28160570	C	T
17	chr17_28165139	0	28165139	T	C
17	chr17_28170423	0	28170423	C	G
17	chr17_28172226	0	28172226	C	A
17	chr17_28173167	0	28173167	G	T
17	chr17_28174220	0	28174220	C	T
17	chr17_28178372	0	28178372	T	A
17	chr17_28182553	0	28182553	T	C
17	chr17_28197095	0	28197095	C	T
17	chr17_28198620	0	28198620	C	A
17	chr17_28202593	0	28202593	T	C
17	chr17_28226492	0	28226492	C	A
17	chr17_28236689	0	28236689	G	A
17	chr17_28255445	0	28255445	C	G
17	chr17_28265627	0	28265627	T	A
17	chr17_28266889	0	28266889	T	C
17	chr17_28276069	0	28276069	C	T
17	chr17_28301732	0	28301732	A	T
17	chr17_28305867	0	28305867	G	A
17	chr17_28325410	0	28325410	C	T
17	chr17_28330030	0	28330030	G	C
17	chr17_28338040	0	28338040	C	A
17	chr17_28345366	0	28345366	A	G
17	chr17_28369086	0	28369086	G	A
17	chr17_28372043	0	28372043	G	A
17	chr17_28375370	0	28375370	A	G
17	chr17_28389688	0	28389688	C	G
17	chr17_28390555	0	28390555	C	G
17	chr17_28392627	0	28392627	C	T
17	chr17_28395135	0	28395135	A	G
17	chr17_28416617	0	28416617	A	G
17	chr17_28419616	0	28419616	G	T
17	chr17_28450593	0	28450593	G	A
17	chr17_28454896	0	28454896	C	T
17	chr17_28461906	0	28461906	T	C
17	chr17_28462147	0	28462147	C	T
17	chr17_28463663	0	28463663	C	T
17	chr17_28466967	0	28466967	T	C
17	chr17_28469356	0	28469356	C	A
17	chr17_28470190	0	28470190	G	A
17	chr17_28494386	0	28494386	G	C
17	chr17_28497644	0	28497644	C	A
17	chr17_28524951	0	28524951	T	C
17	chr17_28527589	0	28527589	T	G
17	chr17_28528534	0	28528534	G	A
17	chr17_28533301	0	28533301	G	A
17	chr17_28534930	0	28534930	A	C
17	chr17_28537709	0	28537709	T	C
17	chr17_28559083	0	28559083	A	G
17	chr17_28561591	0	28561591	G	A
17	chr17_28566657	0	28566657	G	T
17	chr17_28566942	0	28566942	C	G
17	chr17_28569105	0	28569105	T	C
17	chr17_28570393	0	28570393	A	G
17	chr17_28571664	0	28571664	T	C
17	chr17_28578944	0	28578944	G	A
17	chr17_28586307	0	28586307	G	A
17	chr17_28608512	0	28608512	C	G
17	chr17_28608891	0	28608891	G	A
17	chr17_28609919	0	28609919	C	T
17	chr17_28618476	0	28618476	T	C
17	chr17_28625038	0	28625038	C	A
17	chr17_28627801	0	28627801	C	T
17	chr17_28629148	0	28629148	G	A
17	chr17_28632193	0	28632193	A	G
17	chr17_28641082	0	28641082	A	G
17	chr17_28644882	0	28644882	A	C
17	chr17_28645354	0	28645354	A	G
17	chr17_28651841	0	28651841	A	G
17	chr17_28652786	0	28652786	T	C
17	chr17_28654893	0	28654893	T	C
17	chr17_28668745	0	28668745	C	T
17	chr17_28669686	0	28669686	T	C
17	chr17_28675946	0	28675946	C	A
17	chr17_28677589	0	28677589	T	C
17	chr17_28690500	0	28690500	T	C
17	chr17_28690912	0	28690912	T	C
17	chr17_28697067	0	28697067	A	G
17	chr17_28705007	0	28705007	A	G
17	chr17_28708544	0	28708544	T	C
17	chr17_28711389	0	28711389	T	C
17	chr17_28730172	0	28730172	A	C
17	chr17_28737350	0	28737350	A	G
17	chr17_28738603	0	28738603	T	C
17	chr17_28739256	0	28739256	C	A
17	chr17_28743924	0	28743924	T	C
17	chr17_28745038	0	28745038	C	T
17	chr17_28772044	0	28772044	T	C
17	chr17_28779056	0	28779056	A	G
17	chr17_28779065	0	28779065	T	C
17	chr17_28779085	0	28779085	C	G
17	chr17_28779214	0	28779214	C	G
17	chr17_28780488	0	28780488	G	C
17	chr17_28783187	0	28783187	A	G
17	chr17_28787191	0	28787191	C	T
17	chr17_28816495	0	28816495	T	C
17	chr17_28825582	0	28825582	A	C
17	chr17_28826659	0	28826659	G	T
17	chr17_28832604	0	28832604	A	G
17	chr17_28834836	0	28834836	G	A
17	chr17_28836359	0	28836359	G	A
17	chr17_28843233	0	28843233	T	C
17	chr17_28847072	0	28847072	C	T
17	chr17_28847075	0	28847075	T	A
17	chr17_28853026	0	28853026	A	G
17	chr17_28853822	0	28853822	A	G
17	chr17_28858930	0	28858930	C	T
17	chr17_28860787	0	28860787	A	G
17	chr17_28861632	0	28861632	A	C
17	chr17_28863708	0	28863708	C	T
17	chr17_28865910	0	28865910	T	G
17	chr17_28867380	0	28867380	T	C
17	chr17_28877879	0	28877879	C	A
17	chr17_28885867	0	28885867	A	T
17	chr17_28891060	0	28891060	G	C
17	chr17_28895088	0	28895088	A	G
17	chr17_28923461	0	28923461	T	G
17	chr17_28929837	0	28929837	G	A
17	chr17_28942761	0	28942761	A	G
17	chr17_28944329	0	28944329	T	C
17	chr17_28945377	0	28945377	C	A
17	chr17_28952024	0	28952024	A	C
17	chr17_28963260	0	28963260	C	G
17	chr17_28965200	0	28965200	C	T
17	chr17_28975799	0	28975799	T	C
17	chr17_28984048	0	28984048	G	A
17	chr17_28988646	0	28988646	G	A
17	chr17_28990827	0	28990827	T	C
17	chr17_29003031	0	29003031	A	G
17	chr17_29030827	0	29030827	A	C
17	chr17_29043454	0	29043454	A	G
17	chr17_29049898	0	29049898	A	G
17	chr17_29053883	0	29053883	T	C
17	chr17_29057211	0	29057211	G	C
17	chr17_29057352	0	29057352	C	G
17	chr17_29058357	0	29058357	C	G
17	chr17_29062331	0	29062331	G	A
17	chr17_29062827	0	29062827	C	T
17	chr17_29070142	0	29070142	C	T
17	chr17_29077325	0	29077325	C	T
17	chr17_29087643	0	29087643	C	T
17	chr17_29088229	0	29088229	G	C
17	chr17_29131746	0	29131746	G	C
17	chr17_29131798	0	29131798	T	G
17	chr17_29139151	0	29139151	A	G
17	chr17_29139652	0	29139652	G	A
17	chr17_29149139	0	29149139	A	G
17	chr17_29151057	0	29151057	G	A
17	chr17_29152007	0	29152007	G	A
17	chr17_29155357	0	29155357	G	A
17	chr17_29157349	0	29157349	A	C
17	chr17_29157432	0	29157432	A	G
17	chr17_29161887	0	29161887	C	T
17	chr17_29165174	0	29165174	T	C
17	chr17_29171356	0	29171356	C	A
17	chr17_29171586	0	29171586	G	A
17	chr17_29180047	0	29180047	T	C
17	chr17_29186003	0	29186003	C	A
17	chr17_29187177	0	29187177	C	T
17	chr17_29189674	0	29189674	A	G
17	chr17_29198495	0	29198495	C	T
17	chr17_29199318	0	29199318	T	A
17	chr17_29201016	0	29201016	T	C
17	chr17_29202511	0	29202511	G	A
17	chr17_29207718	0	29207718	T	C
17	chr17_29210395	0	29210395	G	A
17	chr17_29210629	0	29210629	T	C
17	chr17_29210806	0	29210806	G	A
17	chr17_29211345	0	29211345	G	A
17	chr17_29224771	0	29224771	A	G
17	chr17_29230199	0	29230199	A	C
17	chr17_29235139	0	29235139	A	G
17	chr17_29241869	0	29241869	T	C
17	chr17_29244712	0	29244712	A	G
17	chr17_29245323	0	29245323	A	G
17	chr17_29245365	0	29245365	T	A
17	chr17_29246398	0	29246398	C	T
17	chr17_29250963	0	29250963	A	C
17	chr17_29252005	0	29252005	A	G
17	chr17_29258910	0	29258910	G	A
17	chr17_29276078	0	29276078	T	G
17	chr17_29277714	0	29277714	C	G
17	chr17_29284290	0	29284290	C	A
17	chr17_29286478	0	29286478	G	T
17	chr17_29286603	0	29286603	T	A
17	chr17_29294603	0	29294603	G	C
17	chr17_29294691	0	29294691	A	C
17	chr17_29297306	0	29297306	C	T
17	chr17_29297367	0	29297367	A	T
17	chr17_29297439	0	29297439	A	G
17	chr17_29298208	0	29298208	A	G
17	chr17_29303106	0	29303106	G	A
17	chr17_29303646	0	29303646	A	C
17	chr17_29307095	0	29307095	C	T
17	chr17_29307237	0	29307237	T	C
17	chr17_29310270	0	29310270	T	C
17	chr17_29320888	0	29320888	C	A
17	chr17_29323107	0	29323107	T	C
17	chr17_29325650	0	29325650	T	G
17	chr17_29327187	0	29327187	A	G
17	chr17_29337038	0	29337038	C	A
17	chr17_29337911	0	29337911	C	T
17	chr17_29341400	0	29341400	C	G
17	chr17_29343137	0	29343137	A	G
17	chr17_29345950	0	29345950	G	A
17	chr17_29347113	0	29347113	T	C
17	chr17_29349739	0	29349739	C	A
17	chr17_29353625	0	29353625	T	C
17	chr17_29365890	0	29365890	C	T
17	chr17_29370123	0	29370123	A	G
17	chr17_29370768	0	29370768	T	C
17	chr17_29371713	0	29371713	G	T
17	chr17_29373873	0	29373873	T	C
17	chr17_29375020	0	29375020	A	G
17	chr17_29375456	0	29375456	G	A
17	chr17_29376993	0	29376993	G	C
17	chr17_29379677	0	29379677	T	C
17	chr17_29381634	0	29381634	G	A
17	chr17_29386028	0	29386028	A	G
17	chr17_29395577	0	29395577	A	T
17	chr17_29404121	0	29404121	G	A
17	chr17_29404408	0	29404408	G	A
17	chr17_29405557	0	29405557	G	T
17	chr17_29408339	0	29408339	G	T
17	chr17_29412529	0	29412529	C	A
17	chr17_29414401	0	29414401	C	T
17	chr17_29422117	0	29422117	T	C
17	chr17_29422639	0	29422639	T	C
17	chr17_29426454	0	29426454	T	C
17	chr17_29427489	0	29427489	T	G
17	chr17_29434112	0	29434112	G	A
17	chr17_29435648	0	29435648	C	G
17	chr17_29444026	0	29444026	T	C
17	chr17_29446979	0	29446979	A	T
17	chr17_29452897	0	29452897	C	T
17	chr17_29453387	0	29453387	C	A
17	chr17_29455125	0	29455125	T	C
17	chr17_29459754	0	29459754	G	T
17	chr17_29464062	0	29464062	T	C
17	chr17_29471482	0	29471482	T	C
17	chr17_29476976	0	29476976	T	C
17	chr17_29477536	0	29477536	A	G
17	chr17_29478697	0	29478697	A	G
17	chr17_29482088	0	29482088	A	G
17	chr17_29487239	0	29487239	T	C
17	chr17_29491231	0	29491231	A	G
17	chr17_29493377	0	29493377	G	A
17	chr17_29497453	0	29497453	T	C
17	chr17_29497506	0	29497506	C	G
17	chr17_29498383	0	29498383	A	G
17	chr17_29500160	0	29500160	A	G
17	chr17_29501825	0	29501825	C	T
17	chr17_29504525	0	29504525	G	A
17	chr17_29510683	0	29510683	C	A
17	chr17_29512006	0	29512006	T	C
17	chr17_29516958	0	29516958	C	G
17	chr17_29540848	0	29540848	T	G
17	chr17_29542080	0	29542080	T	C
17	chr17_29543716	0	29543716	C	T
17	chr17_29548097	0	29548097	A	T
17	chr17_29561832	0	29561832	G	A
17	chr17_29562403	0	29562403	C	T
17	chr17_29567891	0	29567891	A	G
17	chr17_29568033	0	29568033	G	T
17	chr17_29581180	0	29581180	A	G
17	chr17_29582264	0	29582264	T	C
17	chr17_29584455	0	29584455	A	G
17	chr17_29595764	0	29595764	A	G
17	chr17_29599972	0	29599972	A	G
17	chr17_29604470	0	29604470	A	G
17	chr17_29610534	0	29610534	A	C
17	chr17_29619056	0	29619056	A	G
17	chr17_29619067	0	29619067	A	G
17	chr17_29619780	0	29619780	G	A
17	chr17_29620426	0	29620426	C	T
17	chr17_29623856	0	29623856	G	C
17	chr17_29630541	0	29630541	C	T
17	chr17_29631740	0	29631740	T	C
17	chr17_29634779	0	29634779	A	C
17	chr17_29640194	0	29640194	C	A
17	chr17_29640366	0	29640366	T	C
17	chr17_29642336	0	29642336	T	C
17	chr17_29645493	0	29645493	C	G
17	chr17_29646091	0	29646091	T	G
17	chr17_29651750	0	29651750	T	C
17	chr17_29651863	0	29651863	C	T
17	chr17_29653316	0	29653316	G	A
17	chr17_29657158	0	29657158	G	A
17	chr17_29657611	0	29657611	G	T
17	chr17_29657850	0	29657850	A	G
17	chr17_29658029	0	29658029	A	G
17	chr17_29658538	0	29658538	T	G
17	chr17_29659671	0	29659671	A	G
17	chr17_29660337	0	29660337	A	G
17	chr17_29664586	0	29664586	A	C
17	chr17_29669453	0	29669453	G	A
17	chr17_29673464	0	29673464	T	C
17	chr17_29676361	0	29676361	A	G
17	chr17_29677485	0	29677485	A	G
17	chr17_29679120	0	29679120	G	C
17	chr17_29680722	0	29680722	T	G
17	chr17_29681461	0	29681461	C	T
17	chr17_29685224	0	29685224	A	G
17	chr17_29685758	0	29685758	A	G
17	chr17_29688120	0	29688120	G	A
17	chr17_29691981	0	29691981	A	G
17	chr17_29692943	0	29692943	T	C
17	chr17_29695349	0	29695349	A	G
17	chr17_29698496	0	29698496	C	A
17	chr17_29698922	0	29698922	C	T
17	chr17_29718994	0	29718994	A	G
17	chr17_29719449	0	29719449	G	A
17	chr17_29719499	0	29719499	C	A
17	chr17_29719651	0	29719651	C	T
17	chr17_29721035	0	29721035	C	T
17	chr17_29721508	0	29721508	C	A
17	chr17_29722787	0	29722787	C	T
17	chr17_29725340	0	29725340	T	C
17	chr17_29725409	0	29725409	C	T
17	chr17_29727829	0	29727829	C	A
17	chr17_29728796	0	29728796	G	T
17	chr17_29729634	0	29729634	A	C
17	chr17_29734929	0	29734929	T	C
17	chr17_29738627	0	29738627	C	T
17	chr17_29742970	0	29742970	A	T
17	chr17_29744628	0	29744628	G	C
17	chr17_29749277	0	29749277	A	G
17	chr17_29755770	0	29755770	A	G
17	chr17_29762847	0	29762847	A	G
17	chr17_29764015	0	29764015	G	T
17	chr17_29767282	0	29767282	A	T
17	chr17_29774188	0	29774188	C	T
17	chr17_29777660	0	29777660	T	C
17	chr17_29780461	0	29780461	A	G
17	chr17_29781977	0	29781977	C	T
17	chr17_29787005	0	29787005	T	C
17	chr17_29800449	0	29800449	T	C
17	chr17_29806383	0	29806383	A	G
17	chr17_29816296	0	29816296	T	C
17	chr17_29822687	0	29822687	G	A
17	chr17_29833239	0	29833239	G	A
17	chr17_29838518	0	29838518	T	G
17	chr17_29840323	0	29840323	G	A
17	chr17_29843430	0	29843430	A	G
17	chr17_29849344	0	29849344	T	C
17	chr17_29855459	0	29855459	G	A
17	chr17_29860030	0	29860030	A	G
17	chr17_29861799	0	29861799	T	C
17	chr17_29865844	0	29865844	T	G
17	chr17_29886043	0	29886043	G	A
17	chr17_29891477	0	29891477	A	G
17	chr17_29900521	0	29900521	T	G
17	chr17_29901714	0	29901714	G	A
17	chr17_29904378	0	29904378	A	G
17	chr17_29905962	0	29905962	T	G
17	chr17_29908279	0	29908279	C	T
17	chr17_29920582	0	29920582	T	C
17	chr17_29938086	0	29938086	T	C
17	chr17_29942246	0	29942246	C	A
17	chr17_29946090	0	29946090	A	G
17	chr17_29953112	0	29953112	A	G
17	chr17_29953589	0	29953589	G	C
17	chr17_29958229	0	29958229	G	A
17	chr17_29970317	0	29970317	A	G
17	chr17_29972423	0	29972423	C	A
17	chr17_29976755	0	29976755	T	C
17	chr17_29978948	0	29978948	A	G
17	chr17_29982189	0	29982189	C	G
17	chr17_29982940	0	29982940	T	C
17	chr17_29986971	0	29986971	A	G
17	chr17_30009781	0	30009781	G	A
17	chr17_30012080	0	30012080	C	T
17	chr17_30015596	0	30015596	G	A
17	chr17_30016562	0	30016562	A	C
17	chr17_30020566	0	30020566	T	G
17	chr17_30024332	0	30024332	A	G
17	chr17_30031130	0	30031130	T	G
17	chr17_30031565	0	30031565	G	A
17	chr17_30031949	0	30031949	T	C
17	chr17_30049544	0	30049544	G	C
17	chr17_30055100	0	30055100	C	G
17	chr17_30056773	0	30056773	A	C
17	chr17_30060465	0	30060465	T	C
17	chr17_30066763	0	30066763	A	G
17	chr17_30071013	0	30071013	T	C
17	chr17_30073523	0	30073523	T	C
17	chr17_30073951	0	30073951	G	A
17	chr17_30076141	0	30076141	G	A
17	chr17_30079187	0	30079187	A	C
17	chr17_30080936	0	30080936	T	C
17	chr17_30081680	0	30081680	T	C
17	chr17_30089302	0	30089302	C	T
17	chr17_30090863	0	30090863	A	G
17	chr17_30093623	0	30093623	A	G
17	chr17_30099149	0	30099149	G	A
17	chr17_30101867	0	30101867	G	C
17	chr17_30111183	0	30111183	T	A
17	chr17_30118576	0	30118576	A	G
17	chr17_30119491	0	30119491	C	T
17	chr17_30131623	0	30131623	T	A
17	chr17_30147209	0	30147209	G	A
17	chr17_30149517	0	30149517	T	C
17	chr17_30152760	0	30152760	C	T
17	chr17_30153646	0	30153646	G	T
17	chr17_30171784	0	30171784	A	G
17	chr17_30178742	0	30178742	A	T
17	chr17_30189850	0	30189850	A	G
17	chr17_30190690	0	30190690	T	C
17	chr17_30193798	0	30193798	G	A
17	chr17_30196581	0	30196581	T	C
17	chr17_30199943	0	30199943	C	T
17	chr17_30207462	0	30207462	C	A
17	chr17_30213782	0	30213782	A	G
17	chr17_30218321	0	30218321	C	T
17	chr17_30219879	0	30219879	G	T
17	chr17_30220183	0	30220183	G	A
17	chr17_30220394	0	30220394	A	G
17	chr17_30224598	0	30224598	A	G
17	chr17_30226364	0	30226364	T	C
17	chr17_30226647	0	30226647	T	C
17	chr17_30229681	0	30229681	A	G
17	chr17_30236693	0	30236693	T	C
17	chr17_30236767	0	30236767	A	G
17	chr17_30244618	0	30244618	T	C
17	chr17_30254571	0	30254571	T	C
17	chr17_30271507	0	30271507	G	A
17	chr17_30278048	0	30278048	C	T
17	chr17_30279982	0	30279982	A	G
17	chr17_30280357	0	30280357	A	C
17	chr17_30280832	0	30280832	T	G
17	chr17_30282076	0	30282076	C	T
17	chr17_30291685	0	30291685	T	C
17	chr17_30294562	0	30294562	C	T
17	chr17_30317546	0	30317546	G	C
17	chr17_30318663	0	30318663	G	A
17	chr17_30321703	0	30321703	G	T
17	chr17_30322168	0	30322168	T	C
17	chr17_30325894	0	30325894	C	A
17	chr17_30326914	0	30326914	G	A
17	chr17_30335938	0	30335938	G	A
17	chr17_30341012	0	30341012	C	T
17	chr17_30341778	0	30341778	C	G
17	chr17_30343708	0	30343708	G	A
17	chr17_30352902	0	30352902	C	A
17	chr17_30355341	0	30355341	T	A
17	chr17_30358764	0	30358764	T	C
17	chr17_30362264	0	30362264	G	A
17	chr17_30372170	0	30372170	A	G
17	chr17_30378942	0	30378942	A	G
17	chr17_30378947	0	30378947	C	T
17	chr17_30381069	0	30381069	G	A
17	chr17_30384629	0	30384629	G	T
17	chr17_30385573	0	30385573	C	T
17	chr17_30391412	0	30391412	G	A
17	chr17_30401401	0	30401401	A	G
17	chr17_30402603	0	30402603	A	G
17	chr17_30408753	0	30408753	G	A
17	chr17_30409643	0	30409643	G	C
17	chr17_30410392	0	30410392	T	G
17	chr17_30411649	0	30411649	A	G
17	chr17_30416391	0	30416391	G	A
17	chr17_30432092	0	30432092	A	G
17	chr17_30433376	0	30433376	C	A
17	chr17_30447976	0	30447976	G	T
17	chr17_30448405	0	30448405	C	T
17	chr17_30450363	0	30450363	T	G
17	chr17_30460687	0	30460687	T	C
17	chr17_30460983	0	30460983	T	C
17	chr17_30464807	0	30464807	T	C
17	chr17_30468729	0	30468729	T	A
17	chr17_30483034	0	30483034	A	C
17	chr17_30488712	0	30488712	T	C
17	chr17_30496489	0	30496489	C	T
17	chr17_30496578	0	30496578	T	C
17	chr17_30502562	0	30502562	T	G
17	chr17_30503030	0	30503030	A	G
17	chr17_30506733	0	30506733	A	G
17	chr17_30509359	0	30509359	G	A
17	chr17_30521724	0	30521724	A	T
17	chr17_30527517	0	30527517	C	G
17	chr17_30530025	0	30530025	G	A
17	chr17_30531989	0	30531989	T	A
17	chr17_30538202	0	30538202	G	A
17	chr17_30545055	0	30545055	A	G
17	chr17_30546379	0	30546379	T	A
17	chr17_30547707	0	30547707	T	C
17	chr17_30554399	0	30554399	C	T
17	chr17_30557164	0	30557164	G	A
17	chr17_30560529	0	30560529	G	A
17	chr17_30562467	0	30562467	A	G
17	chr17_30569694	0	30569694	T	G
17	chr17_30577034	0	30577034	A	T
17	chr17_30580995	0	30580995	C	A
17	chr17_30585916	0	30585916	A	G
17	chr17_30598429	0	30598429	G	T
17	chr17_30600046	0	30600046	C	T
17	chr17_30608705	0	30608705	C	G
17	chr17_30623714	0	30623714	A	C
17	chr17_30624729	0	30624729	A	G
17	chr17_30630847	0	30630847	T	C
17	chr17_30635260	0	30635260	G	C
17	chr17_30638816	0	30638816	C	T
17	chr17_30644244	0	30644244	A	G
17	chr17_30647290	0	30647290	C	T
17	chr17_30662161	0	30662161	C	T
17	chr17_30668739	0	30668739	A	T
17	chr17_30669172	0	30669172	T	C
17	chr17_30670268	0	30670268	C	G
17	chr17_30670534	0	30670534	T	C
17	chr17_30683133	0	30683133	A	G
17	chr17_30692840	0	30692840	C	T
17	chr17_30695842	0	30695842	C	G
17	chr17_30710705	0	30710705	T	C
17	chr17_30713197	0	30713197	A	G
17	chr17_30722421	0	30722421	C	T
17	chr17_30739055	0	30739055	T	C
17	chr17_30740487	0	30740487	C	T
17	chr17_30744025	0	30744025	A	G
17	chr17_30752375	0	30752375	T	A
17	chr17_30764711	0	30764711	T	C
17	chr17_30768123	0	30768123	T	A
17	chr17_30772085	0	30772085	G	T
17	chr17_30775886	0	30775886	G	A
17	chr17_30777585	0	30777585	G	A
17	chr17_30781754	0	30781754	A	G
17	chr17_30792691	0	30792691	T	C
17	chr17_30793091	0	30793091	C	G
17	chr17_30794303	0	30794303	G	A
17	chr17_30800238	0	30800238	A	T
17	chr17_30814593	0	30814593	A	T
17	chr17_30816382	0	30816382	C	G
17	chr17_30817771	0	30817771	A	G
17	chr17_30825254	0	30825254	A	G
17	chr17_30828820	0	30828820	C	T
17	chr17_30829023	0	30829023	A	G
17	chr17_30830446	0	30830446	A	G
17	chr17_30847666	0	30847666	T	G
17	chr17_30850048	0	30850048	T	C
17	chr17_30851291	0	30851291	C	T
17	chr17_30854388	0	30854388	G	A
17	chr17_30856224	0	30856224	G	C
17	chr17_30877976	0	30877976	G	A
17	chr17_30880765	0	30880765	T	G
17	chr17_30914913	0	30914913	A	G
17	chr17_30923636	0	30923636	T	C
17	chr17_30941526	0	30941526	G	A
17	chr17_30942615	0	30942615	T	C
17	chr17_30943193	0	30943193	C	T
17	chr17_30943705	0	30943705	C	T
17	chr17_30944522	0	30944522	A	G
17	chr17_30946096	0	30946096	A	G
17	chr17_30946597	0	30946597	G	A
17	chr17_30951875	0	30951875	G	A
17	chr17_30956280	0	30956280	A	G
17	chr17_30960071	0	30960071	C	G
17	chr17_30964990	0	30964990	C	T
17	chr17_30965495	0	30965495	A	G
17	chr17_30965992	0	30965992	T	C
17	chr17_30981382	0	30981382	T	G
17	chr17_30984462	0	30984462	C	T
17	chr17_30990327	0	30990327	G	T
17	chr17_31004021	0	31004021	T	G
17	chr17_31004303	0	31004303	T	C
17	chr17_31004689	0	31004689	T	C
17	chr17_31020880	0	31020880	G	C
17	chr17_31027600	0	31027600	G	A
17	chr17_31028793	0	31028793	T	C
17	chr17_31037933	0	31037933	G	C
17	chr17_31040016	0	31040016	A	C
17	chr17_31042340	0	31042340	A	C
17	chr17_31043066	0	31043066	T	C
17	chr17_31057526	0	31057526	C	A
17	chr17_31061716	0	31061716	A	G
17	chr17_31069011	0	31069011	C	G
17	chr17_31078639	0	31078639	T	C
17	chr17_31080865	0	31080865	C	G
17	chr17_31085057	0	31085057	G	C
17	chr17_31092546	0	31092546	A	T
17	chr17_31095652	0	31095652	A	T
17	chr17_31099785	0	31099785	G	T
17	chr17_31100572	0	31100572	G	C
17	chr17_31100796	0	31100796	G	A
17	chr17_31114398	0	31114398	C	T
17	chr17_31122669	0	31122669	G	A
17	chr17_31123591	0	31123591	A	G
17	chr17_31136675	0	31136675	A	G
17	chr17_31142951	0	31142951	G	A
17	chr17_31146041	0	31146041	A	G
17	chr17_31149433	0	31149433	C	T
17	chr17_31150666	0	31150666	T	C
17	chr17_31155413	0	31155413	A	C
17	chr17_31158440	0	31158440	T	C
17	chr17_31164258	0	31164258	A	C
17	chr17_31165895	0	31165895	C	T
17	chr17_31167875	0	31167875	C	A
17	chr17_31167901	0	31167901	A	G
17	chr17_31169540	0	31169540	C	T
17	chr17_31181692	0	31181692	T	C
17	chr17_31184630	0	31184630	T	C
17	chr17_31190975	0	31190975	A	T
17	chr17_31191769	0	31191769	G	A
17	chr17_31192219	0	31192219	A	C
17	chr17_31197323	0	31197323	T	G
17	chr17_31199512	0	31199512	G	A
17	chr17_31200975	0	31200975	T	C
17	chr17_31202050	0	31202050	T	C
17	chr17_31207639	0	31207639	T	C
17	chr17_31209757	0	31209757	A	G
17	chr17_31220768	0	31220768	T	C
17	chr17_31221132	0	31221132	C	T
17	chr17_31229510	0	31229510	G	A
17	chr17_31230348	0	31230348	T	C
17	chr17_31232826	0	31232826	T	C
17	chr17_31265247	0	31265247	A	C
17	chr17_31276528	0	31276528	G	A
17	chr17_31280056	0	31280056	G	C
17	chr17_31289284	0	31289284	T	A
17	chr17_31293410	0	31293410	T	G
17	chr17_31297577	0	31297577	G	A
17	chr17_31299398	0	31299398	A	T
17	chr17_31300124	0	31300124	C	T
17	chr17_31300441	0	31300441	C	T
17	chr17_31300663	0	31300663	A	G
17	chr17_31304734	0	31304734	T	C
17	chr17_31310839	0	31310839	G	A
17	chr17_31313635	0	31313635	T	C
17	chr17_31323934	0	31323934	T	G
17	chr17_31324945	0	31324945	G	A
17	chr17_31329343	0	31329343	G	C
17	chr17_31329603	0	31329603	T	C
17	chr17_31333046	0	31333046	G	C
17	chr17_31333715	0	31333715	A	G
17	chr17_31333760	0	31333760	G	A
17	chr17_31334220	0	31334220	G	T
17	chr17_31337329	0	31337329	A	G
17	chr17_31347123	0	31347123	C	T
17	chr17_31379369	0	31379369	T	G
17	chr17_31381008	0	31381008	C	T
17	chr17_31385871	0	31385871	T	A
17	chr17_31386128	0	31386128	T	G
17	chr17_31391738	0	31391738	C	T
17	chr17_31398477	0	31398477	A	G
17	chr17_31401854	0	31401854	A	G
17	chr17_31431370	0	31431370	T	A
17	chr17_31433197	0	31433197	A	T
17	chr17_31449363	0	31449363	A	G
17	chr17_31450515	0	31450515	C	G
17	chr17_31452899	0	31452899	G	C
17	chr17_31456160	0	31456160	A	G
17	chr17_31461703	0	31461703	C	T
17	chr17_31472870	0	31472870	T	C
17	chr17_31474925	0	31474925	A	G
17	chr17_31481930	0	31481930	T	G
17	chr17_31493758	0	31493758	T	C
17	chr17_31497569	0	31497569	G	C
17	chr17_31524414	0	31524414	G	T
17	chr17_31529225	0	31529225	G	A
17	chr17_31534565	0	31534565	A	G
17	chr17_31535837	0	31535837	A	C
17	chr17_31542412	0	31542412	C	T
17	chr17_31542474	0	31542474	C	G
17	chr17_31543277	0	31543277	C	A
17	chr17_31544033	0	31544033	G	C
17	chr17_31546414	0	31546414	A	C
17	chr17_31563854	0	31563854	T	A
17	chr17_31566666	0	31566666	T	G
17	chr17_31567339	0	31567339	C	G
17	chr17_31576485	0	31576485	A	G
17	chr17_31583127	0	31583127	G	A
17	chr17_31588810	0	31588810	G	T
17	chr17_31622447	0	31622447	G	A
17	chr17_31635066	0	31635066	G	A
17	chr17_31638410	0	31638410	C	G
17	chr17_31647365	0	31647365	A	G
17	chr17_31650139	0	31650139	A	C
17	chr17_31653980	0	31653980	C	T
17	chr17_31662422	0	31662422	C	T
17	chr17_31663063	0	31663063	T	A
17	chr17_31681436	0	31681436	C	T
17	chr17_31682650	0	31682650	G	C
17	chr17_31690698	0	31690698	C	T
17	chr17_31709445	0	31709445	G	A
17	chr17_31718611	0	31718611	A	G
17	chr17_31719125	0	31719125	T	C
17	chr17_31736160	0	31736160	A	C
17	chr17_31742046	0	31742046	G	C
17	chr17_31750925	0	31750925	T	A
17	chr17_31751854	0	31751854	C	T
17	chr17_31753079	0	31753079	T	C
17	chr17_31753489	0	31753489	A	G
17	chr17_31756743	0	31756743	T	C
17	chr17_31771829	0	31771829	T	G
17	chr17_31771879	0	31771879	C	T
17	chr17_31774231	0	31774231	A	G
17	chr17_31774638	0	31774638	T	G
17	chr17_31776490	0	31776490	G	T
17	chr17_31786145	0	31786145	T	C
17	chr17_31803808	0	31803808	G	C
17	chr17_31809085	0	31809085	A	G
17	chr17_31854549	0	31854549	G	T
17	chr17_31857278	0	31857278	T	G
17	chr17_31862247	0	31862247	A	T
17	chr17_31862648	0	31862648	G	A
17	chr17_31867005	0	31867005	C	A
17	chr17_31869563	0	31869563	T	C
17	chr17_31872244	0	31872244	A	C
17	chr17_31872305	0	31872305	A	G
17	chr17_31881821	0	31881821	A	G
17	chr17_31885599	0	31885599	A	G
17	chr17_31891139	0	31891139	A	C
17	chr17_31902842	0	31902842	G	C
17	chr17_31904059	0	31904059	G	A
17	chr17_31905780	0	31905780	G	A
17	chr17_31914156	0	31914156	A	G
17	chr17_31920685	0	31920685	C	T
17	chr17_31922128	0	31922128	T	A
17	chr17_31927251	0	31927251	C	G
17	chr17_31927509	0	31927509	C	A
17	chr17_31936048	0	31936048	A	T
17	chr17_31936664	0	31936664	T	C
17	chr17_31936779	0	31936779	G	A
17	chr17_31942451	0	31942451	G	A
17	chr17_31945182	0	31945182	A	G
17	chr17_31957191	0	31957191	C	T
17	chr17_31957520	0	31957520	C	T
17	chr17_31963205	0	31963205	T	A
17	chr17_31963703	0	31963703	A	G
17	chr17_31964640	0	31964640	C	T
17	chr17_31977967	0	31977967	T	A
17	chr17_31978389	0	31978389	T	G
17	chr17_31979179	0	31979179	C	G
17	chr17_31993113	0	31993113	T	C
17	chr17_31997033	0	31997033	T	C
17	chr17_32011288	0	32011288	G	C
17	chr17_32030477	0	32030477	G	C
17	chr17_32033646	0	32033646	C	A
17	chr17_32048736	0	32048736	A	G
17	chr17_32051219	0	32051219	T	G
17	chr17_32056884	0	32056884	C	T
17	chr17_32070287	0	32070287	G	A
17	chr17_32078607	0	32078607	C	G
17	chr17_32096300	0	32096300	C	T
17	chr17_32098107	0	32098107	A	G
17	chr17_32103465	0	32103465	A	G
17	chr17_32113543	0	32113543	A	T
17	chr17_32116490	0	32116490	A	G
17	chr17_32125645	0	32125645	T	C
17	chr17_32133472	0	32133472	T	A
17	chr17_32135092	0	32135092	C	A
17	chr17_32143378	0	32143378	A	C
17	chr17_32146611	0	32146611	G	T
17	chr17_32147069	0	32147069	A	G
17	chr17_32148495	0	32148495	T	C
17	chr17_32149188	0	32149188	C	T
17	chr17_32157723	0	32157723	G	A
17	chr17_32163005	0	32163005	A	C
17	chr17_32170875	0	32170875	C	T
17	chr17_32183042	0	32183042	G	A
17	chr17_32188785	0	32188785	C	T
17	chr17_32207268	0	32207268	G	C
17	chr17_32208318	0	32208318	C	T
17	chr17_32210716	0	32210716	G	T
17	chr17_32238217	0	32238217	A	G
17	chr17_32240457	0	32240457	G	A
17	chr17_32242755	0	32242755	G	A
17	chr17_32243389	0	32243389	T	C
17	chr17_32248277	0	32248277	T	G
17	chr17_32249290	0	32249290	C	A
17	chr17_32250747	0	32250747	C	G
17	chr17_32252351	0	32252351	C	T
17	chr17_32260809	0	32260809	C	T
17	chr17_32267236	0	32267236	T	C
17	chr17_32271186	0	32271186	G	A
17	chr17_32276807	0	32276807	T	A
17	chr17_32283256	0	32283256	A	G
17	chr17_32283666	0	32283666	C	A
17	chr17_32288058	0	32288058	C	A
17	chr17_32301720	0	32301720	T	A
17	chr17_32344082	0	32344082	T	C
17	chr17_32348984	0	32348984	T	C
17	chr17_32368090	0	32368090	T	C
17	chr17_32391096	0	32391096	T	C
17	chr17_32402207	0	32402207	A	G
17	chr17_32405066	0	32405066	A	G
17	chr17_32417407	0	32417407	T	C
17	chr17_32422858	0	32422858	G	A
17	chr17_32445405	0	32445405	A	G
17	chr17_32450831	0	32450831	G	A
17	chr17_32454713	0	32454713	T	C
17	chr17_32462156	0	32462156	A	G
17	chr17_32467412	0	32467412	G	T
17	chr17_32469316	0	32469316	A	G
17	chr17_32471054	0	32471054	T	C
17	chr17_32472659	0	32472659	A	T
17	chr17_32481200	0	32481200	T	C
17	chr17_32488053	0	32488053	T	C
17	chr17_32492643	0	32492643	T	C
17	chr17_32494694	0	32494694	C	T
17	chr17_32496305	0	32496305	T	C
17	chr17_32501182	0	32501182	G	A
17	chr17_32502799	0	32502799	T	C
17	chr17_32515851	0	32515851	G	A
17	chr17_32519090	0	32519090	T	C
17	chr17_32534329	0	32534329	T	C
17	chr17_32543070	0	32543070	G	A
17	chr17_32552238	0	32552238	A	G
17	chr17_32559770	0	32559770	T	C
17	chr17_32562665	0	32562665	G	T
17	chr17_32571408	0	32571408	G	C
17	chr17_32578305	0	32578305	T	G
17	chr17_32597697	0	32597697	T	C
17	chr17_32600217	0	32600217	A	G
17	chr17_32601962	0	32601962	C	A
17	chr17_32605531	0	32605531	G	A
17	chr17_32625923	0	32625923	G	T
17	chr17_32663873	0	32663873	A	G
17	chr17_32673040	0	32673040	G	T
17	chr17_32714065	0	32714065	T	C
17	chr17_32715604	0	32715604	C	T
17	chr17_32736483	0	32736483	G	A
17	chr17_32766975	0	32766975	T	C
17	chr17_32768063	0	32768063	T	C
17	chr17_32768927	0	32768927	T	C
17	chr17_32771188	0	32771188	G	A
17	chr17_32771637	0	32771637	C	T
17	chr17_32787996	0	32787996	G	T
17	chr17_32790548	0	32790548	A	G
17	chr17_32792787	0	32792787	T	G
17	chr17_32795526	0	32795526	A	G
17	chr17_32795992	0	32795992	G	C
17	chr17_32802956	0	32802956	C	T
17	chr17_32851461	0	32851461	T	C
17	chr17_32869033	0	32869033	T	C
17	chr17_32876328	0	32876328	C	A
17	chr17_32877366	0	32877366	T	C
17	chr17_32878599	0	32878599	A	G
17	chr17_32884526	0	32884526	C	G
17	chr17_32886968	0	32886968	G	A
17	chr17_32888521	0	32888521	G	A
17	chr17_32894309	0	32894309	A	G
17	chr17_32897004	0	32897004	G	A
17	chr17_32899947	0	32899947	A	G
17	chr17_32903466	0	32903466	C	T
17	chr17_32910409	0	32910409	G	A
17	chr17_32914609	0	32914609	G	A
17	chr17_32942568	0	32942568	T	C
17	chr17_32949883	0	32949883	C	T
17	chr17_32958080	0	32958080	A	C
17	chr17_32982580	0	32982580	G	A
17	chr17_32986557	0	32986557	T	G
17	chr17_32991129	0	32991129	T	G
17	chr17_33003039	0	33003039	C	T
17	chr17_33010185	0	33010185	T	G
17	chr17_33011867	0	33011867	C	T
17	chr17_33030523	0	33030523	T	C
17	chr17_33031764	0	33031764	A	C
17	chr17_33038969	0	33038969	G	T
17	chr17_33042189	0	33042189	T	C
17	chr17_33049691	0	33049691	G	A
17	chr17_33067457	0	33067457	A	G
17	chr17_33072424	0	33072424	G	A
17	chr17_33074397	0	33074397	A	T
17	chr17_33078452	0	33078452	A	G
17	chr17_33082362	0	33082362	T	C
17	chr17_33089161	0	33089161	T	A
17	chr17_33092566	0	33092566	G	A
17	chr17_33109665	0	33109665	T	G
17	chr17_33109893	0	33109893	C	T
17	chr17_33126610	0	33126610	T	C
17	chr17_33138648	0	33138648	G	C
17	chr17_33141387	0	33141387	A	G
17	chr17_33146778	0	33146778	A	G
17	chr17_33156341	0	33156341	C	T
17	chr17_33161239	0	33161239	A	T
17	chr17_33168639	0	33168639	G	C
17	chr17_33182371	0	33182371	C	G
17	chr17_33188580	0	33188580	G	A
17	chr17_33189432	0	33189432	G	A
17	chr17_33209987	0	33209987	A	C
17	chr17_33219545	0	33219545	G	T
17	chr17_33234668	0	33234668	A	G
17	chr17_33243265	0	33243265	A	G
17	chr17_33244111	0	33244111	T	C
17	chr17_33254281	0	33254281	A	G
17	chr17_33266523	0	33266523	G	C
17	chr17_33269582	0	33269582	C	A
17	chr17_33276515	0	33276515	A	G
17	chr17_33285759	0	33285759	C	A
17	chr17_33296447	0	33296447	A	G
17	chr17_33296452	0	33296452	G	C
17	chr17_33300120	0	33300120	C	T
17	chr17_33301984	0	33301984	C	T
17	chr17_33304274	0	33304274	A	C
17	chr17_33305811	0	33305811	T	C
17	chr17_33308424	0	33308424	G	T
17	chr17_33311944	0	33311944	T	C
17	chr17_33325695	0	33325695	A	G
17	chr17_33353376	0	33353376	G	A
17	chr17_33355739	0	33355739	G	A
17	chr17_33367638	0	33367638	C	A
17	chr17_33370049	0	33370049	G	T
17	chr17_33377732	0	33377732	G	A
17	chr17_33383785	0	33383785	G	A
17	chr17_33390654	0	33390654	C	A
17	chr17_33409757	0	33409757	A	C
17	chr17_33417910	0	33417910	T	C
17	chr17_33423449	0	33423449	G	T
17	chr17_33438747	0	33438747	T	C
17	chr17_33472061	0	33472061	G	A
17	chr17_33472547	0	33472547	A	G
17	chr17_33476763	0	33476763	G	A
17	chr17_33477028	0	33477028	T	C
17	chr17_33478844	0	33478844	T	G
17	chr17_33478898	0	33478898	T	C
17	chr17_33486307	0	33486307	C	A
17	chr17_33495438	0	33495438	G	C
17	chr17_33496297	0	33496297	T	C
17	chr17_33499565	0	33499565	A	C
17	chr17_33504297	0	33504297	A	G
17	chr17_33505840	0	33505840	C	T
17	chr17_33506325	0	33506325	A	C
17	chr17_33512340	0	33512340	T	C
17	chr17_33512715	0	33512715	A	G
17	chr17_33513931	0	33513931	G	A
17	chr17_33517704	0	33517704	G	T
17	chr17_33518557	0	33518557	C	T
17	chr17_33536005	0	33536005	A	G
17	chr17_33541627	0	33541627	G	A
17	chr17_33544895	0	33544895	A	G
17	chr17_33554518	0	33554518	A	T
17	chr17_33561951	0	33561951	T	C
17	chr17_33580051	0	33580051	C	T
17	chr17_33582057	0	33582057	T	C
17	chr17_33585787	0	33585787	A	G
17	chr17_33594359	0	33594359	G	A
17	chr17_33602808	0	33602808	A	G
17	chr17_33603771	0	33603771	T	C
17	chr17_33604118	0	33604118	T	C
17	chr17_33623250	0	33623250	T	C
17	chr17_33628462	0	33628462	T	C
17	chr17_33630173	0	33630173	A	C
17	chr17_33634108	0	33634108	G	A
17	chr17_33636246	0	33636246	T	C
17	chr17_33644058	0	33644058	T	A
17	chr17_33649268	0	33649268	C	G
17	chr17_33650727	0	33650727	A	C
17	chr17_33661909	0	33661909	G	T
17	chr17_33662652	0	33662652	T	C
17	chr17_33666079	0	33666079	T	A
17	chr17_33667032	0	33667032	T	G
17	chr17_33673653	0	33673653	A	G
17	chr17_33675543	0	33675543	A	G
17	chr17_33685663	0	33685663	A	G
17	chr17_33685704	0	33685704	A	G
17	chr17_33692422	0	33692422	A	G
17	chr17_33696299	0	33696299	G	A
17	chr17_33708765	0	33708765	C	T
17	chr17_33713507	0	33713507	T	C
17	chr17_33713903	0	33713903	G	C
17	chr17_33713941	0	33713941	T	G
17	chr17_33714587	0	33714587	G	A
17	chr17_33731529	0	33731529	T	A
17	chr17_33742895	0	33742895	C	T
17	chr17_33746963	0	33746963	T	C
17	chr17_33753055	0	33753055	G	A
17	chr17_33756529	0	33756529	G	A
17	chr17_33756673	0	33756673	T	C
17	chr17_33763439	0	33763439	G	A
17	chr17_33769105	0	33769105	G	A
17	chr17_33769173	0	33769173	C	T
17	chr17_33772779	0	33772779	A	C
17	chr17_33773286	0	33773286	T	C
17	chr17_33775181	0	33775181	A	G
17	chr17_33780278	0	33780278	C	T
17	chr17_33784815	0	33784815	G	T
17	chr17_33790001	0	33790001	A	G
17	chr17_33792629	0	33792629	A	T
17	chr17_33793819	0	33793819	T	C
17	chr17_33799076	0	33799076	T	C
17	chr17_33802908	0	33802908	T	C
17	chr17_33805033	0	33805033	C	G
17	chr17_33820304	0	33820304	A	T
17	chr17_33823491	0	33823491	A	G
17	chr17_33832027	0	33832027	G	A
17	chr17_33842568	0	33842568	G	A
17	chr17_33844332	0	33844332	T	C
17	chr17_33859263	0	33859263	T	C
17	chr17_33859373	0	33859373	T	A
17	chr17_33874539	0	33874539	T	C
17	chr17_33877577	0	33877577	A	G
17	chr17_33880071	0	33880071	T	C
17	chr17_33882542	0	33882542	T	G
17	chr17_33884103	0	33884103	A	C
17	chr17_33885347	0	33885347	C	T
17	chr17_33899903	0	33899903	T	G
17	chr17_33900933	0	33900933	C	T
17	chr17_33901800	0	33901800	C	T
17	chr17_33903145	0	33903145	C	G
17	chr17_33907314	0	33907314	G	A
17	chr17_33908029	0	33908029	G	A
17	chr17_33912196	0	33912196	G	A
17	chr17_33913414	0	33913414	T	C
17	chr17_33919945	0	33919945	A	C
17	chr17_33932177	0	33932177	A	G
17	chr17_33934847	0	33934847	T	C
17	chr17_33935159	0	33935159	G	C
17	chr17_33945112	0	33945112	A	T
17	chr17_33948502	0	33948502	G	A
17	chr17_33950295	0	33950295	A	G
17	chr17_33960429	0	33960429	C	T
17	chr17_33960656	0	33960656	T	A
17	chr17_33964159	0	33964159	T	C
17	chr17_33989224	0	33989224	C	G
17	chr17_33990490	0	33990490	T	C
17	chr17_33991239	0	33991239	T	C
17	chr17_33992550	0	33992550	C	A
17	chr17_34000587	0	34000587	C	T
17	chr17_34002565	0	34002565	G	C
17	chr17_34003165	0	34003165	G	A
17	chr17_34004506	0	34004506	A	G
17	chr17_34005373	0	34005373	A	G
17	chr17_34011690	0	34011690	G	A
17	chr17_34014988	0	34014988	A	C
17	chr17_34017861	0	34017861	A	G
17	chr17_34018379	0	34018379	T	A
17	chr17_34029741	0	34029741	C	G
17	chr17_34033853	0	34033853	G	A
17	chr17_34052229	0	34052229	G	A
17	chr17_34054902	0	34054902	G	T
17	chr17_34058046	0	34058046	C	T
17	chr17_34061555	0	34061555	A	G
17	chr17_34066212	0	34066212	C	T
17	chr17_34077561	0	34077561	T	C
17	chr17_34078556	0	34078556	G	C
17	chr17_34082268	0	34082268	C	T
17	chr17_34096945	0	34096945	G	A
17	chr17_34097447	0	34097447	C	T
17	chr17_34098882	0	34098882	A	C
17	chr17_34101449	0	34101449	A	G
17	chr17_34102427	0	34102427	T	G
17	chr17_34105927	0	34105927	T	C
17	chr17_34110337	0	34110337	G	A
17	chr17_34114271	0	34114271	T	G
17	chr17_34124983	0	34124983	A	G
17	chr17_34130628	0	34130628	C	T
17	chr17_34135451	0	34135451	C	A
17	chr17_34141336	0	34141336	T	C
17	chr17_34143578	0	34143578	G	T
17	chr17_34160113	0	34160113	T	C
17	chr17_34160182	0	34160182	G	A
17	chr17_34160721	0	34160721	G	A
17	chr17_34160952	0	34160952	C	A
17	chr17_34162327	0	34162327	A	G
17	chr17_34167944	0	34167944	T	G
17	chr17_34168434	0	34168434	C	T
17	chr17_34174927	0	34174927	G	C
17	chr17_34176637	0	34176637	G	T
17	chr17_34189595	0	34189595	T	C
17	chr17_34203538	0	34203538	C	A
17	chr17_34213308	0	34213308	A	G
17	chr17_34225415	0	34225415	A	G
17	chr17_34226119	0	34226119	C	A
17	chr17_34229862	0	34229862	G	C
17	chr17_34234205	0	34234205	A	T
17	chr17_34254386	0	34254386	A	G
17	chr17_34257902	0	34257902	C	A
17	chr17_34261642	0	34261642	G	A
17	chr17_34265928	0	34265928	T	G
17	chr17_34275310	0	34275310	C	T
17	chr17_34281244	0	34281244	T	C
17	chr17_34283921	0	34283921	T	A
17	chr17_34291539	0	34291539	C	T
17	chr17_34306663	0	34306663	T	C
17	chr17_34308389	0	34308389	T	C
17	chr17_34319583	0	34319583	A	C
17	chr17_34345105	0	34345105	A	C
17	chr17_34373831	0	34373831	T	A
17	chr17_34381932	0	34381932	G	A
17	chr17_34388184	0	34388184	T	C
17	chr17_34389895	0	34389895	T	C
17	chr17_34391292	0	34391292	A	G
17	chr17_34397981	0	34397981	C	T
17	chr17_34399424	0	34399424	T	C
17	chr17_34403992	0	34403992	T	C
17	chr17_34407184	0	34407184	T	C
17	chr17_34412237	0	34412237	G	A
17	chr17_34415989	0	34415989	A	G
17	chr17_34420726	0	34420726	T	C
17	chr17_34421338	0	34421338	T	A
17	chr17_34424057	0	34424057	C	A
17	chr17_34425041	0	34425041	G	T
17	chr17_34437163	0	34437163	G	T
17	chr17_34444012	0	34444012	A	T
17	chr17_34446050	0	34446050	G	A
17	chr17_34446836	0	34446836	G	A
17	chr17_34455639	0	34455639	G	A
17	chr17_34481987	0	34481987	T	C
17	chr17_34482053	0	34482053	G	T
17	chr17_34518075	0	34518075	C	A
17	chr17_34536094	0	34536094	G	A
17	chr17_34536884	0	34536884	A	C
17	chr17_34537996	0	34537996	G	A
17	chr17_34540181	0	34540181	G	A
17	chr17_34540560	0	34540560	C	T
17	chr17_34541731	0	34541731	A	G
17	chr17_34558063	0	34558063	A	C
17	chr17_34572075	0	34572075	A	G
17	chr17_34574305	0	34574305	G	A
17	chr17_34580300	0	34580300	T	C
17	chr17_34588512	0	34588512	A	T
17	chr17_34595278	0	34595278	A	C
17	chr17_34598333	0	34598333	C	T
17	chr17_34598842	0	34598842	T	C
17	chr17_34606345	0	34606345	T	G
17	chr17_34617648	0	34617648	T	C
17	chr17_34618907	0	34618907	C	G
17	chr17_34619117	0	34619117	G	A
17	chr17_34619547	0	34619547	A	G
17	chr17_34627867	0	34627867	T	C
17	chr17_34638190	0	34638190	A	G
17	chr17_34638191	0	34638191	T	C
17	chr17_34640674	0	34640674	A	G
17	chr17_34648863	0	34648863	T	G
17	chr17_34652259	0	34652259	A	G
17	chr17_34653144	0	34653144	C	A
17	chr17_34656955	0	34656955	G	C
17	chr17_34658975	0	34658975	G	C
17	chr17_34661283	0	34661283	T	C
17	chr17_34661500	0	34661500	G	C
17	chr17_34661572	0	34661572	A	C
17	chr17_34664074	0	34664074	G	A
17	chr17_34666036	0	34666036	C	T
17	chr17_34675292	0	34675292	A	T
17	chr17_34677480	0	34677480	G	A
17	chr17_34695665	0	34695665	T	C
17	chr17_34698152	0	34698152	G	A
17	chr17_34700742	0	34700742	T	C
17	chr17_34701314	0	34701314	T	C
17	chr17_34708685	0	34708685	T	C
17	chr17_34712586	0	34712586	T	A
17	chr17_34716605	0	34716605	C	T
17	chr17_34718669	0	34718669	C	G
17	chr17_34720157	0	34720157	C	G
17	chr17_34720729	0	34720729	A	G
17	chr17_34720920	0	34720920	T	A
17	chr17_34722132	0	34722132	T	C
17	chr17_34723320	0	34723320	G	C
17	chr17_34726888	0	34726888	G	T
17	chr17_34728764	0	34728764	C	G
17	chr17_34729146	0	34729146	T	C
17	chr17_34732710	0	34732710	A	C
17	chr17_34733623	0	34733623	G	A
17	chr17_34734330	0	34734330	T	C
17	chr17_34739627	0	34739627	C	A
17	chr17_34743531	0	34743531	G	A
17	chr17_34754110	0	34754110	A	C
17	chr17_34757951	0	34757951	T	C
17	chr17_34759922	0	34759922	G	T
17	chr17_34764266	0	34764266	A	G
17	chr17_34766885	0	34766885	T	G
17	chr17_34770945	0	34770945	G	A
17	chr17_34784330	0	34784330	G	A
17	chr17_34787110	0	34787110	C	T
17	chr17_34789319	0	34789319	G	C
17	chr17_34791841	0	34791841	G	A
17	chr17_34793658	0	34793658	C	G
17	chr17_34795986	0	34795986	C	A
17	chr17_34805562	0	34805562	A	G
17	chr17_34805829	0	34805829	G	C
17	chr17_34815355	0	34815355	T	G
17	chr17_34830233	0	34830233	T	G
17	chr17_34844301	0	34844301	A	G
17	chr17_34846315	0	34846315	T	A
17	chr17_34850194	0	34850194	G	T
17	chr17_34851235	0	34851235	C	T
17	chr17_34855191	0	34855191	G	A
17	chr17_34855839	0	34855839	G	A
17	chr17_34859947	0	34859947	C	T
17	chr17_34868741	0	34868741	G	A
17	chr17_34869483	0	34869483	T	A
17	chr17_34869745	0	34869745	T	A
17	chr17_34870153	0	34870153	G	A
17	chr17_34871039	0	34871039	T	C
17	chr17_34872908	0	34872908	T	G
17	chr17_34875395	0	34875395	C	T
17	chr17_34884182	0	34884182	T	C
17	chr17_34887766	0	34887766	C	T
17	chr17_34890514	0	34890514	T	A
17	chr17_34911883	0	34911883	C	T
17	chr17_34917149	0	34917149	A	C
17	chr17_34921488	0	34921488	C	T
17	chr17_34923635	0	34923635	T	A
17	chr17_34923838	0	34923838	C	T
17	chr17_34925471	0	34925471	A	G
17	chr17_34933745	0	34933745	C	A
17	chr17_34936355	0	34936355	G	A
17	chr17_34936788	0	34936788	A	G
17	chr17_34941294	0	34941294	T	C
17	chr17_34941516	0	34941516	C	T
17	chr17_34945421	0	34945421	T	C
17	chr17_34945507	0	34945507	G	A
17	chr17_34946032	0	34946032	T	C
17	chr17_34954848	0	34954848	C	T
17	chr17_34958077	0	34958077	T	C
17	chr17_34959923	0	34959923	G	A
17	chr17_34971448	0	34971448	C	T
17	chr17_34979862	0	34979862	T	C
17	chr17_34984733	0	34984733	G	C
17	chr17_34986911	0	34986911	A	G
17	chr17_34992460	0	34992460	C	T
17	chr17_34995826	0	34995826	T	A
17	chr17_34997921	0	34997921	T	G
17	chr17_35000360	0	35000360	C	T
17	chr17_35002431	0	35002431	A	G
17	chr17_35003373	0	35003373	C	T
17	chr17_35013987	0	35013987	A	G
17	chr17_35015616	0	35015616	T	C
17	chr17_35019858	0	35019858	G	T
17	chr17_35025937	0	35025937	A	C
17	chr17_35044544	0	35044544	T	C
17	chr17_35049289	0	35049289	T	C
17	chr17_35054367	0	35054367	G	A
17	chr17_35056900	0	35056900	T	C
17	chr17_35065843	0	35065843	C	T
17	chr17_35068232	0	35068232	A	G
17	chr17_35069621	0	35069621	G	A
17	chr17_35070314	0	35070314	T	C
17	chr17_35071321	0	35071321	G	T
17	chr17_35083942	0	35083942	T	C
17	chr17_35084716	0	35084716	G	C
17	chr17_35086600	0	35086600	A	G
17	chr17_35090250	0	35090250	C	G
17	chr17_35094193	0	35094193	C	T
17	chr17_35116026	0	35116026	C	T
17	chr17_35118800	0	35118800	A	G
17	chr17_35121290	0	35121290	G	A
17	chr17_35127007	0	35127007	T	C
17	chr17_35133640	0	35133640	G	C
17	chr17_35144870	0	35144870	C	T
17	chr17_35146409	0	35146409	A	G
17	chr17_35154448	0	35154448	C	T
17	chr17_35167298	0	35167298	C	A
17	chr17_35168862	0	35168862	A	C
17	chr17_35177974	0	35177974	T	C
17	chr17_35178955	0	35178955	C	T
17	chr17_35187756	0	35187756	T	C
17	chr17_35192430	0	35192430	A	C
17	chr17_35192460	0	35192460	G	C
17	chr17_35192565	0	35192565	C	G
17	chr17_35198239	0	35198239	T	C
17	chr17_35198544	0	35198544	C	A
17	chr17_35211069	0	35211069	T	C
17	chr17_35211157	0	35211157	C	T
17	chr17_35216394	0	35216394	C	A
17	chr17_35219894	0	35219894	A	G
17	chr17_35220337	0	35220337	C	T
17	chr17_35222783	0	35222783	A	G
17	chr17_35229224	0	35229224	A	G
17	chr17_35229744	0	35229744	T	C
17	chr17_35232067	0	35232067	G	A
17	chr17_35248050	0	35248050	T	C
17	chr17_35249795	0	35249795	A	G
17	chr17_35252784	0	35252784	G	T
17	chr17_35258755	0	35258755	T	C
17	chr17_35268971	0	35268971	G	C
17	chr17_35270986	0	35270986	C	A
17	chr17_35276119	0	35276119	T	C
17	chr17_35280017	0	35280017	G	T
17	chr17_35282226	0	35282226	G	A
17	chr17_35285410	0	35285410	T	C
17	chr17_35287525	0	35287525	G	T
17	chr17_35297516	0	35297516	T	C
17	chr17_35301792	0	35301792	G	T
17	chr17_35310301	0	35310301	G	A
17	chr17_35318412	0	35318412	T	G
17	chr17_35321495	0	35321495	A	G
17	chr17_35323751	0	35323751	G	T
17	chr17_35347134	0	35347134	T	G
17	chr17_35370193	0	35370193	T	C
17	chr17_35377360	0	35377360	C	T
17	chr17_35382676	0	35382676	C	A
17	chr17_35383640	0	35383640	T	C
17	chr17_35406639	0	35406639	C	T
17	chr17_35422799	0	35422799	C	T
17	chr17_35429883	0	35429883	G	A
17	chr17_35435066	0	35435066	A	G
17	chr17_35441963	0	35441963	G	A
17	chr17_35453892	0	35453892	C	A
17	chr17_35454885	0	35454885	G	T
17	chr17_35464864	0	35464864	G	T
17	chr17_35468933	0	35468933	C	G
17	chr17_35469260	0	35469260	A	G
17	chr17_35469319	0	35469319	C	T
17	chr17_35474959	0	35474959	G	T
17	chr17_35478175	0	35478175	T	C
17	chr17_35485095	0	35485095	C	A
17	chr17_35488805	0	35488805	A	T
17	chr17_35504188	0	35504188	C	T
17	chr17_35508523	0	35508523	A	C
17	chr17_35515528	0	35515528	C	T
17	chr17_35515552	0	35515552	A	G
17	chr17_35517851	0	35517851	T	C
17	chr17_35520793	0	35520793	T	C
17	chr17_35525450	0	35525450	A	G
17	chr17_35530196	0	35530196	T	G
17	chr17_35534436	0	35534436	C	T
17	chr17_35541866	0	35541866	A	C
17	chr17_35547099	0	35547099	G	A
17	chr17_35549597	0	35549597	G	A
17	chr17_35551671	0	35551671	C	T
17	chr17_35553985	0	35553985	G	T
17	chr17_35565207	0	35565207	G	A
17	chr17_35582127	0	35582127	T	C
17	chr17_35584942	0	35584942	T	C
17	chr17_35592845	0	35592845	T	C
17	chr17_35595281	0	35595281	A	G
17	chr17_35595341	0	35595341	G	A
17	chr17_35595521	0	35595521	T	C
17	chr17_35606882	0	35606882	T	A
17	chr17_35608500	0	35608500	C	T
17	chr17_35610941	0	35610941	T	C
17	chr17_35620251	0	35620251	A	C
17	chr17_35625368	0	35625368	T	C
17	chr17_35625425	0	35625425	C	T
17	chr17_35631526	0	35631526	G	A
17	chr17_35633984	0	35633984	G	A
17	chr17_35636002	0	35636002	A	G
17	chr17_35641066	0	35641066	T	C
17	chr17_35646977	0	35646977	G	C
17	chr17_35650622	0	35650622	T	C
17	chr17_35662406	0	35662406	C	T
17	chr17_35671950	0	35671950	A	G
17	chr17_35672440	0	35672440	T	A
17	chr17_35673637	0	35673637	C	G
17	chr17_35691527	0	35691527	T	C
17	chr17_35694036	0	35694036	A	G
17	chr17_35697912	0	35697912	C	G
17	chr17_35699521	0	35699521	C	T
17	chr17_35706361	0	35706361	A	G
17	chr17_35708034	0	35708034	A	G
17	chr17_35708307	0	35708307	T	C
17	chr17_35712798	0	35712798	C	G
17	chr17_35720665	0	35720665	C	G
17	chr17_35728535	0	35728535	A	G
17	chr17_35728828	0	35728828	T	G
17	chr17_35732695	0	35732695	A	T
17	chr17_35735959	0	35735959	A	G
17	chr17_35735961	0	35735961	A	G
17	chr17_35742315	0	35742315	T	C
17	chr17_35756658	0	35756658	A	G
17	chr17_35761876	0	35761876	T	C
17	chr17_35761997	0	35761997	G	C
17	chr17_35762081	0	35762081	C	A
17	chr17_35765229	0	35765229	A	C
17	chr17_35767960	0	35767960	A	G
17	chr17_35770349	0	35770349	A	G
17	chr17_35773417	0	35773417	T	C
17	chr17_35784813	0	35784813	T	C
17	chr17_35792963	0	35792963	A	C
17	chr17_35826393	0	35826393	A	C
17	chr17_35827123	0	35827123	T	C
17	chr17_35837658	0	35837658	T	A
17	chr17_35843189	0	35843189	G	T
17	chr17_35865266	0	35865266	G	A
17	chr17_35867635	0	35867635	T	A
17	chr17_35876010	0	35876010	T	C
17	chr17_35878309	0	35878309	G	C
17	chr17_35880323	0	35880323	G	A
17	chr17_35881749	0	35881749	G	C
17	chr17_35888977	0	35888977	T	C
17	chr17_35915000	0	35915000	A	G
17	chr17_35915802	0	35915802	A	G
17	chr17_35930291	0	35930291	A	G
17	chr17_35932525	0	35932525	T	C
17	chr17_35938857	0	35938857	A	T
17	chr17_35947325	0	35947325	A	G
17	chr17_35951389	0	35951389	T	C
17	chr17_35952186	0	35952186	G	A
17	chr17_35955471	0	35955471	C	G
17	chr17_35957060	0	35957060	C	T
17	chr17_35959456	0	35959456	C	A
17	chr17_35959515	0	35959515	T	C
17	chr17_35962546	0	35962546	T	C
17	chr17_35964545	0	35964545	A	G
17	chr17_35977238	0	35977238	T	G
17	chr17_35979668	0	35979668	G	A
17	chr17_35990430	0	35990430	A	G
17	chr17_35992654	0	35992654	T	C
17	chr17_35993747	0	35993747	A	G
17	chr17_35993914	0	35993914	A	T
17	chr17_36000769	0	36000769	A	G
17	chr17_36005400	0	36005400	T	G
17	chr17_36013381	0	36013381	A	T
17	chr17_36014007	0	36014007	A	G
17	chr17_36022349	0	36022349	C	T
17	chr17_36026943	0	36026943	T	A
17	chr17_36031662	0	36031662	G	C
17	chr17_36032701	0	36032701	A	G
17	chr17_36040583	0	36040583	A	G
17	chr17_36049218	0	36049218	C	A
17	chr17_36054084	0	36054084	G	A
17	chr17_36055157	0	36055157	G	A
17	chr17_36057267	0	36057267	T	C
17	chr17_36062773	0	36062773	T	C
17	chr17_36063583	0	36063583	A	C
17	chr17_36074355	0	36074355	T	G
17	chr17_36086949	0	36086949	G	T
17	chr17_36087262	0	36087262	T	G
17	chr17_36087708	0	36087708	A	C
17	chr17_36090242	0	36090242	G	A
17	chr17_36107880	0	36107880	C	T
17	chr17_36110821	0	36110821	A	G
17	chr17_36115946	0	36115946	C	T
17	chr17_36117476	0	36117476	A	G
17	chr17_36124089	0	36124089	C	A
17	chr17_36124834	0	36124834	A	G
17	chr17_36127233	0	36127233	G	T
17	chr17_36140849	0	36140849	T	C
17	chr17_36141282	0	36141282	T	C
17	chr17_36148961	0	36148961	T	C
17	chr17_36149106	0	36149106	C	T
17	chr17_36150423	0	36150423	T	C
17	chr17_36155446	0	36155446	C	T
17	chr17_36173302	0	36173302	A	G
17	chr17_36178694	0	36178694	G	A
17	chr17_36180145	0	36180145	C	T
17	chr17_36182636	0	36182636	G	C
17	chr17_36209778	0	36209778	T	C
17	chr17_36225683	0	36225683	G	A
17	chr17_36225877	0	36225877	A	G
17	chr17_36237631	0	36237631	A	G
17	chr17_36250673	0	36250673	C	T
17	chr17_36258087	0	36258087	A	G
17	chr17_36261773	0	36261773	C	G
17	chr17_36267659	0	36267659	G	A
17	chr17_36273488	0	36273488	A	G
17	chr17_36274271	0	36274271	T	C
17	chr17_36276890	0	36276890	G	A
17	chr17_36277500	0	36277500	A	T
17	chr17_36288410	0	36288410	T	C
17	chr17_36300264	0	36300264	T	C
17	chr17_36308639	0	36308639	A	T
17	chr17_36310333	0	36310333	C	T
17	chr17_36315766	0	36315766	A	G
17	chr17_36319889	0	36319889	C	T
17	chr17_36332139	0	36332139	C	T
17	chr17_36335181	0	36335181	G	A
17	chr17_36338762	0	36338762	G	C
17	chr17_36347910	0	36347910	T	C
17	chr17_36348330	0	36348330	T	G
17	chr17_36350364	0	36350364	G	A
17	chr17_36353041	0	36353041	T	C
17	chr17_36354845	0	36354845	G	C
17	chr17_36359316	0	36359316	A	G
17	chr17_36362202	0	36362202	T	C
17	chr17_36362928	0	36362928	A	G
17	chr17_36363172	0	36363172	C	G
17	chr17_36380550	0	36380550	T	C
17	chr17_36383563	0	36383563	A	G
17	chr17_36393476	0	36393476	C	G
17	chr17_36398774	0	36398774	T	G
17	chr17_36408426	0	36408426	T	G
17	chr17_36413576	0	36413576	C	T
17	chr17_36423128	0	36423128	A	G
17	chr17_36425900	0	36425900	C	G
17	chr17_36427864	0	36427864	A	G
17	chr17_36428209	0	36428209	T	C
17	chr17_36430050	0	36430050	A	G
17	chr17_36433369	0	36433369	T	C
17	chr17_36435297	0	36435297	T	A
17	chr17_36457507	0	36457507	C	T
17	chr17_36458961	0	36458961	C	T
17	chr17_36459065	0	36459065	C	T
17	chr17_36462171	0	36462171	A	G
17	chr17_36471154	0	36471154	G	A
17	chr17_36476571	0	36476571	C	G
17	chr17_36494344	0	36494344	A	G
17	chr17_36497309	0	36497309	A	G
17	chr17_36507481	0	36507481	G	T
17	chr17_36511133	0	36511133	G	A
17	chr17_36518265	0	36518265	A	G
17	chr17_36520604	0	36520604	C	G
17	chr17_36523733	0	36523733	C	T
17	chr17_36526129	0	36526129	T	C
17	chr17_36533964	0	36533964	A	G
17	chr17_36534603	0	36534603	G	A
17	chr17_36549018	0	36549018	A	G
17	chr17_36549347	0	36549347	T	C
17	chr17_36549654	0	36549654	C	G
17	chr17_36555521	0	36555521	G	A
17	chr17_36557558	0	36557558	C	A
17	chr17_36562980	0	36562980	A	C
17	chr17_36564285	0	36564285	C	G
17	chr17_36564909	0	36564909	A	G
17	chr17_36576435	0	36576435	G	A
17	chr17_36580773	0	36580773	T	C
17	chr17_36588808	0	36588808	A	G
17	chr17_36597166	0	36597166	G	A
17	chr17_36604461	0	36604461	G	A
17	chr17_36606315	0	36606315	A	G
17	chr17_36610608	0	36610608	T	C
17	chr17_36621439	0	36621439	C	T
17	chr17_36622841	0	36622841	A	C
17	chr17_36637818	0	36637818	C	T
17	chr17_36649243	0	36649243	A	G
17	chr17_36650270	0	36650270	C	T
17	chr17_36655350	0	36655350	A	G
17	chr17_36657236	0	36657236	G	A
17	chr17_36662320	0	36662320	G	A
17	chr17_36673416	0	36673416	G	A
17	chr17_36676125	0	36676125	C	T
17	chr17_36676824	0	36676824	A	C
17	chr17_36676877	0	36676877	A	G
17	chr17_36676926	0	36676926	C	T
17	chr17_36681290	0	36681290	G	A
17	chr17_36683696	0	36683696	T	C
17	chr17_36685147	0	36685147	T	C
17	chr17_36700726	0	36700726	T	C
17	chr17_36702693	0	36702693	G	C
17	chr17_36705411	0	36705411	A	C
17	chr17_36722024	0	36722024	A	T
17	chr17_36728259	0	36728259	C	T
17	chr17_36729355	0	36729355	G	A
17	chr17_36729535	0	36729535	C	T
17	chr17_36730551	0	36730551	G	T
17	chr17_36735365	0	36735365	G	C
17	chr17_36755015	0	36755015	A	G
17	chr17_36755258	0	36755258	A	G
17	chr17_36757024	0	36757024	T	C
17	chr17_36758310	0	36758310	T	C
17	chr17_36787385	0	36787385	C	A
17	chr17_36789504	0	36789504	T	C
17	chr17_36804173	0	36804173	A	G
17	chr17_36807966	0	36807966	A	G
17	chr17_36809427	0	36809427	C	T
17	chr17_36810802	0	36810802	G	T
17	chr17_36811392	0	36811392	A	C
17	chr17_36812301	0	36812301	C	G
17	chr17_36826799	0	36826799	C	A
17	chr17_36832129	0	36832129	C	G
17	chr17_36837177	0	36837177	T	G
17	chr17_36851917	0	36851917	T	C
17	chr17_36852272	0	36852272	G	T
17	chr17_36852419	0	36852419	T	C
17	chr17_36852516	0	36852516	G	A
17	chr17_36854205	0	36854205	G	T
17	chr17_36862577	0	36862577	T	A
17	chr17_36862780	0	36862780	G	A
17	chr17_36866253	0	36866253	G	A
17	chr17_36869588	0	36869588	G	T
17	chr17_36874005	0	36874005	T	C
17	chr17_36881004	0	36881004	T	G
17	chr17_36888085	0	36888085	C	T
17	chr17_36890900	0	36890900	C	A
17	chr17_36896385	0	36896385	G	A
17	chr17_36902537	0	36902537	T	C
17	chr17_36904196	0	36904196	C	T
17	chr17_36915796	0	36915796	C	T
17	chr17_36922322	0	36922322	A	G
17	chr17_36935716	0	36935716	T	C
17	chr17_36939539	0	36939539	T	C
17	chr17_36939924	0	36939924	A	G
17	chr17_36942611	0	36942611	G	A
17	chr17_36948805	0	36948805	C	T
17	chr17_36952500	0	36952500	G	A
17	chr17_36954052	0	36954052	A	T
17	chr17_36959041	0	36959041	T	G
17	chr17_36961828	0	36961828	G	A
17	chr17_36970651	0	36970651	T	C
17	chr17_36976333	0	36976333	A	C
17	chr17_36985879	0	36985879	A	G
17	chr17_36994077	0	36994077	T	C
17	chr17_37001991	0	37001991	A	G
17	chr17_37008913	0	37008913	G	A
17	chr17_37018963	0	37018963	A	C
17	chr17_37021596	0	37021596	C	A
17	chr17_37021793	0	37021793	A	G
17	chr17_37022365	0	37022365	A	G
17	chr17_37033462	0	37033462	T	G
17	chr17_37038587	0	37038587	T	G
17	chr17_37039256	0	37039256	C	T
17	chr17_37041918	0	37041918	T	A
17	chr17_37048512	0	37048512	C	T
17	chr17_37048773	0	37048773	T	G
17	chr17_37061677	0	37061677	A	C
17	chr17_37063130	0	37063130	T	C
17	chr17_37078499	0	37078499	C	T
17	chr17_37079623	0	37079623	T	C
17	chr17_37092239	0	37092239	G	A
17	chr17_37098747	0	37098747	G	A
17	chr17_37100526	0	37100526	A	T
17	chr17_37100895	0	37100895	A	G
17	chr17_37101801	0	37101801	C	T
17	chr17_37106103	0	37106103	A	G
17	chr17_37108536	0	37108536	T	C
17	chr17_37109542	0	37109542	T	G
17	chr17_37118519	0	37118519	C	T
17	chr17_37134032	0	37134032	T	C
17	chr17_37139339	0	37139339	A	C
17	chr17_37142139	0	37142139	C	T
17	chr17_37149652	0	37149652	A	G
17	chr17_37163013	0	37163013	T	C
17	chr17_37178163	0	37178163	G	C
17	chr17_37180589	0	37180589	A	C
17	chr17_37185227	0	37185227	T	G
17	chr17_37187122	0	37187122	T	C
17	chr17_37191525	0	37191525	G	A
17	chr17_37192625	0	37192625	T	G
17	chr17_37199637	0	37199637	C	T
17	chr17_37207419	0	37207419	G	A
17	chr17_37207434	0	37207434	A	G
17	chr17_37223445	0	37223445	G	A
17	chr17_37229400	0	37229400	T	C
17	chr17_37234941	0	37234941	C	G
17	chr17_37236389	0	37236389	C	T
17	chr17_37241616	0	37241616	A	G
17	chr17_37241618	0	37241618	G	T
17	chr17_37243310	0	37243310	C	T
17	chr17_37246288	0	37246288	G	A
17	chr17_37270404	0	37270404	A	G
17	chr17_37290600	0	37290600	A	G
17	chr17_37292410	0	37292410	C	T
17	chr17_37296042	0	37296042	A	G
17	chr17_37303854	0	37303854	G	A
17	chr17_37304448	0	37304448	A	C
17	chr17_37307659	0	37307659	A	G
17	chr17_37322134	0	37322134	A	C
17	chr17_37343459	0	37343459	C	A
17	chr17_37343491	0	37343491	G	A
17	chr17_37349268	0	37349268	C	T
17	chr17_37351767	0	37351767	A	G
17	chr17_37351957	0	37351957	G	A
17	chr17_37361263	0	37361263	G	C
17	chr17_37364167	0	37364167	A	G
17	chr17_37373239	0	37373239	T	C
17	chr17_37384090	0	37384090	C	T
17	chr17_37385069	0	37385069	C	A
17	chr17_37392027	0	37392027	G	A
17	chr17_37403833	0	37403833	T	C
17	chr17_37408148	0	37408148	G	C
17	chr17_37418257	0	37418257	A	G
17	chr17_37418807	0	37418807	T	C
17	chr17_37421743	0	37421743	A	G
17	chr17_37427063	0	37427063	T	C
17	chr17_37429462	0	37429462	T	C
17	chr17_37431265	0	37431265	C	A
17	chr17_37433062	0	37433062	C	T
17	chr17_37433183	0	37433183	T	C
17	chr17_37443272	0	37443272	G	A
17	chr17_37470886	0	37470886	C	T
17	chr17_37471282	0	37471282	A	T
17	chr17_37471310	0	37471310	T	G
17	chr17_37483453	0	37483453	T	G
17	chr17_37484804	0	37484804	T	C
17	chr17_37495666	0	37495666	A	G
17	chr17_37503476	0	37503476	G	A
17	chr17_37533254	0	37533254	G	T
17	chr17_37546107	0	37546107	A	G
17	chr17_37564576	0	37564576	G	A
17	chr17_37576896	0	37576896	C	G
17	chr17_37582010	0	37582010	T	G
17	chr17_37591845	0	37591845	G	A
17	chr17_37594540	0	37594540	G	T
17	chr17_37597804	0	37597804	C	T
17	chr17_37598632	0	37598632	G	A
17	chr17_37616217	0	37616217	A	G
17	chr17_37631120	0	37631120	G	A
17	chr17_37646200	0	37646200	G	A
17	chr17_37653895	0	37653895	A	G
17	chr17_37656184	0	37656184	C	T
17	chr17_37658384	0	37658384	A	C
17	chr17_37667243	0	37667243	C	T
17	chr17_37678423	0	37678423	C	T
17	chr17_37697359	0	37697359	C	G
17	chr17_37697885	0	37697885	T	C
17	chr17_37717071	0	37717071	C	G
17	chr17_37735967	0	37735967	C	T
17	chr17_37736861	0	37736861	T	A
17	chr17_37757315	0	37757315	C	G
17	chr17_37805090	0	37805090	G	A
17	chr17_37811456	0	37811456	T	G
17	chr17_37833475	0	37833475	C	G
17	chr17_37845559	0	37845559	T	G
17	chr17_37847187	0	37847187	C	G
17	chr17_37853656	0	37853656	A	G
17	chr17_37854106	0	37854106	A	G
17	chr17_37854742	0	37854742	G	A
17	chr17_37856445	0	37856445	A	G
17	chr17_37875649	0	37875649	T	C
17	chr17_37901304	0	37901304	A	G
17	chr17_37906796	0	37906796	C	T
17	chr17_37911597	0	37911597	A	T
17	chr17_37914977	0	37914977	G	A
17	chr17_37915410	0	37915410	C	T
17	chr17_37924155	0	37924155	G	A
17	chr17_37937195	0	37937195	G	A
17	chr17_37938795	0	37938795	G	C
17	chr17_37946440	0	37946440	G	A
17	chr17_37952490	0	37952490	T	G
17	chr17_37964095	0	37964095	G	T
17	chr17_37972372	0	37972372	T	C
17	chr17_37985236	0	37985236	C	T
17	chr17_37987976	0	37987976	G	A
17	chr17_38001361	0	38001361	T	A
17	chr17_38001828	0	38001828	T	C
17	chr17_38007146	0	38007146	T	C
17	chr17_38012365	0	38012365	G	C
17	chr17_38014669	0	38014669	G	A
17	chr17_38018625	0	38018625	G	A
17	chr17_38029143	0	38029143	A	G
17	chr17_38029439	0	38029439	T	C
17	chr17_38032009	0	38032009	G	A
17	chr17_38041064	0	38041064	T	A
17	chr17_38044265	0	38044265	T	C
17	chr17_38048134	0	38048134	T	C
17	chr17_38050710	0	38050710	G	A
17	chr17_38075178	0	38075178	A	T
17	chr17_38085715	0	38085715	A	C
17	chr17_38086107	0	38086107	T	C
17	chr17_38087360	0	38087360	G	T
17	chr17_38088758	0	38088758	G	T
17	chr17_38089483	0	38089483	G	T
17	chr17_38091551	0	38091551	G	A
17	chr17_38109011	0	38109011	C	T
17	chr17_38118332	0	38118332	T	C
17	chr17_38124415	0	38124415	A	T
17	chr17_38145280	0	38145280	T	C
17	chr17_38162512	0	38162512	A	G
17	chr17_38171185	0	38171185	T	C
17	chr17_38184751	0	38184751	A	G
17	chr17_38191884	0	38191884	G	A
17	chr17_38194449	0	38194449	A	G
17	chr17_38195329	0	38195329	G	A
17	chr17_38199371	0	38199371	G	C
17	chr17_38204162	0	38204162	T	C
17	chr17_38204801	0	38204801	A	G
17	chr17_38223236	0	38223236	G	A
17	chr17_38224214	0	38224214	G	A
17	chr17_38239305	0	38239305	C	T
17	chr17_38245540	0	38245540	C	T
17	chr17_38256141	0	38256141	A	G
17	chr17_38259180	0	38259180	T	C
17	chr17_38267293	0	38267293	G	A
17	chr17_38267503	0	38267503	C	T
17	chr17_38282135	0	38282135	T	C
17	chr17_38288630	0	38288630	A	C
17	chr17_38294139	0	38294139	T	C
17	chr17_38297100	0	38297100	C	T
17	chr17_38298286	0	38298286	G	A
17	chr17_38303057	0	38303057	T	C
17	chr17_38322617	0	38322617	T	G
17	chr17_38324074	0	38324074	T	C
17	chr17_38325009	0	38325009	T	C
17	chr17_38347866	0	38347866	G	T
17	chr17_38355901	0	38355901	T	C
17	chr17_38357988	0	38357988	G	C
17	chr17_38362219	0	38362219	A	C
17	chr17_38366377	0	38366377	G	C
17	chr17_38372472	0	38372472	G	A
17	chr17_38375183	0	38375183	C	T
17	chr17_38384876	0	38384876	G	A
17	chr17_38387780	0	38387780	C	T
17	chr17_38389363	0	38389363	G	T
17	chr17_38390140	0	38390140	T	C
17	chr17_38402004	0	38402004	A	G
17	chr17_38407831	0	38407831	G	C
17	chr17_38419311	0	38419311	T	G
17	chr17_38421295	0	38421295	C	T
17	chr17_38441101	0	38441101	A	G
17	chr17_38442268	0	38442268	C	A
17	chr17_38447266	0	38447266	C	T
17	chr17_38454472	0	38454472	C	T
17	chr17_38468534	0	38468534	T	A
17	chr17_38475397	0	38475397	G	C
17	chr17_38482939	0	38482939	C	T
17	chr17_38488560	0	38488560	T	A
17	chr17_38492588	0	38492588	C	T
17	chr17_38502676	0	38502676	G	A
17	chr17_38508183	0	38508183	A	G
17	chr17_38515450	0	38515450	T	C
17	chr17_38516534	0	38516534	C	T
17	chr17_38519474	0	38519474	A	G
17	chr17_38529493	0	38529493	C	G
17	chr17_38532352	0	38532352	G	A
17	chr17_38535220	0	38535220	T	C
17	chr17_38538728	0	38538728	G	A
17	chr17_38539891	0	38539891	T	A
17	chr17_38545444	0	38545444	A	G
17	chr17_38549689	0	38549689	T	C
17	chr17_38551449	0	38551449	T	C
17	chr17_38554410	0	38554410	G	A
17	chr17_38557432	0	38557432	C	T
17	chr17_38562315	0	38562315	A	G
17	chr17_38564825	0	38564825	C	T
17	chr17_38566478	0	38566478	C	T
17	chr17_38567954	0	38567954	T	C
17	chr17_38581243	0	38581243	T	C
17	chr17_38583876	0	38583876	A	C
17	chr17_38591283	0	38591283	A	G
17	chr17_38594257	0	38594257	A	G
17	chr17_38604030	0	38604030	C	T
17	chr17_38625902	0	38625902	G	T
17	chr17_38631503	0	38631503	C	T
17	chr17_38634875	0	38634875	G	A
17	chr17_38636260	0	38636260	T	A
17	chr17_38639948	0	38639948	C	A
17	chr17_38646850	0	38646850	G	T
17	chr17_38652389	0	38652389	A	G
17	chr17_38653139	0	38653139	A	G
17	chr17_38675589	0	38675589	A	G
17	chr17_38677896	0	38677896	T	A
17	chr17_38678885	0	38678885	A	G
17	chr17_38695142	0	38695142	C	T
17	chr17_38699982	0	38699982	T	C
17	chr17_38703427	0	38703427	T	C
17	chr17_38720299	0	38720299	C	T
17	chr17_38723030	0	38723030	A	G
17	chr17_38730125	0	38730125	A	G
17	chr17_38739431	0	38739431	A	G
17	chr17_38753746	0	38753746	A	G
17	chr17_38760384	0	38760384	A	G
17	chr17_38764905	0	38764905	G	C
17	chr17_38765788	0	38765788	T	G
17	chr17_38771260	0	38771260	T	C
17	chr17_38778158	0	38778158	G	A
17	chr17_38781289	0	38781289	T	C
17	chr17_38783191	0	38783191	C	G
17	chr17_38789722	0	38789722	A	C
17	chr17_38792909	0	38792909	A	G
17	chr17_38801710	0	38801710	C	A
17	chr17_38810312	0	38810312	G	A
17	chr17_38814678	0	38814678	T	C
17	chr17_38822942	0	38822942	T	C
17	chr17_38835216	0	38835216	A	T
17	chr17_38856451	0	38856451	A	G
17	chr17_38859993	0	38859993	G	A
17	chr17_38861313	0	38861313	C	G
17	chr17_38865761	0	38865761	A	G
17	chr17_38870926	0	38870926	A	C
17	chr17_38876300	0	38876300	C	A
17	chr17_38878328	0	38878328	A	C
17	chr17_38891864	0	38891864	T	C
17	chr17_38917863	0	38917863	A	C
17	chr17_38918825	0	38918825	C	G
17	chr17_38922173	0	38922173	T	C
17	chr17_38924785	0	38924785	A	G
17	chr17_38930999	0	38930999	T	C
17	chr17_38940852	0	38940852	A	G
17	chr17_38961796	0	38961796	T	C
17	chr17_38964255	0	38964255	T	C
17	chr17_38964741	0	38964741	C	T
17	chr17_38970383	0	38970383	A	G
17	chr17_38973187	0	38973187	T	G
17	chr17_38979234	0	38979234	C	T
17	chr17_38983836	0	38983836	C	A
17	chr17_38984953	0	38984953	G	A
17	chr17_38989296	0	38989296	C	A
17	chr17_38994557	0	38994557	C	A
17	chr17_39001504	0	39001504	C	T
17	chr17_39009809	0	39009809	A	G
17	chr17_39010867	0	39010867	C	T
17	chr17_39015325	0	39015325	G	C
17	chr17_39018338	0	39018338	G	A
17	chr17_39036598	0	39036598	C	T
17	chr17_39044789	0	39044789	T	A
17	chr17_39047210	0	39047210	A	G
17	chr17_39053834	0	39053834	G	A
17	chr17_39063383	0	39063383	G	A
17	chr17_39082192	0	39082192	C	T
17	chr17_39084236	0	39084236	G	A
17	chr17_39088981	0	39088981	A	G
17	chr17_39107191	0	39107191	C	G
17	chr17_39108577	0	39108577	A	G
17	chr17_39113174	0	39113174	C	T
17	chr17_39120451	0	39120451	G	A
17	chr17_39129477	0	39129477	T	G
17	chr17_39136437	0	39136437	G	A
17	chr17_39143088	0	39143088	C	T
17	chr17_39144117	0	39144117	T	C
17	chr17_39148212	0	39148212	C	G
17	chr17_39158348	0	39158348	T	C
17	chr17_39172848	0	39172848	T	A
17	chr17_39174357	0	39174357	C	T
17	chr17_39182582	0	39182582	G	A
17	chr17_39182628	0	39182628	G	T
17	chr17_39187154	0	39187154	A	C
17	chr17_39189255	0	39189255	C	T
17	chr17_39192216	0	39192216	G	A
17	chr17_39198261	0	39198261	G	A
17	chr17_39202876	0	39202876	G	A
17	chr17_39204232	0	39204232	C	T
17	chr17_39211509	0	39211509	G	A
17	chr17_39217584	0	39217584	C	A
17	chr17_39217911	0	39217911	T	A
17	chr17_39225040	0	39225040	G	A
17	chr17_39226017	0	39226017	A	C
17	chr17_39246197	0	39246197	T	A
17	chr17_39246235	0	39246235	G	C
17	chr17_39249399	0	39249399	G	A
17	chr17_39257209	0	39257209	T	C
17	chr17_39267253	0	39267253	G	T
17	chr17_39273876	0	39273876	C	A
17	chr17_39292691	0	39292691	C	G
17	chr17_39312923	0	39312923	G	A
17	chr17_39320681	0	39320681	T	C
17	chr17_39321004	0	39321004	G	A
17	chr17_39324646	0	39324646	C	G
17	chr17_39326200	0	39326200	G	A
17	chr17_39337640	0	39337640	A	C
17	chr17_39341344	0	39341344	T	G
17	chr17_39344853	0	39344853	T	C
17	chr17_39345289	0	39345289	T	C
17	chr17_39347106	0	39347106	C	T
17	chr17_39382850	0	39382850	G	A
17	chr17_39390865	0	39390865	A	G
17	chr17_39392117	0	39392117	A	C
17	chr17_39395838	0	39395838	C	A
17	chr17_39396026	0	39396026	A	G
17	chr17_39405686	0	39405686	T	C
17	chr17_39412879	0	39412879	A	T
17	chr17_39414791	0	39414791	A	C
17	chr17_39419340	0	39419340	C	T
17	chr17_39421049	0	39421049	G	A
17	chr17_39426712	0	39426712	A	G
17	chr17_39442491	0	39442491	C	G
17	chr17_39446087	0	39446087	C	T
17	chr17_39462857	0	39462857	C	T
17	chr17_39474332	0	39474332	C	T
17	chr17_39482677	0	39482677	C	T
17	chr17_39485416	0	39485416	T	C
17	chr17_39497826	0	39497826	C	G
17	chr17_39498619	0	39498619	C	A
17	chr17_39509878	0	39509878	T	C
17	chr17_39514090	0	39514090	A	G
17	chr17_39517442	0	39517442	T	G
17	chr17_39533585	0	39533585	C	T
17	chr17_39538020	0	39538020	A	T
17	chr17_39543020	0	39543020	T	A
17	chr17_39546049	0	39546049	A	G
17	chr17_39551409	0	39551409	G	A
17	chr17_39559420	0	39559420	C	T
17	chr17_39566276	0	39566276	A	G
17	chr17_39568642	0	39568642	G	A
17	chr17_39580294	0	39580294	A	G
17	chr17_39580610	0	39580610	T	C
17	chr17_39584426	0	39584426	G	T
17	chr17_39589920	0	39589920	A	G
17	chr17_39593234	0	39593234	T	G
17	chr17_39610784	0	39610784	A	G
17	chr17_39615398	0	39615398	G	C
17	chr17_39617795	0	39617795	A	T
17	chr17_39628518	0	39628518	T	G
17	chr17_39637613	0	39637613	T	C
17	chr17_39653709	0	39653709	G	C
17	chr17_39661722	0	39661722	C	G
17	chr17_39663818	0	39663818	C	T
17	chr17_39665684	0	39665684	G	T
17	chr17_39667731	0	39667731	C	G
17	chr17_39669138	0	39669138	A	G
17	chr17_39677695	0	39677695	T	G
17	chr17_39687327	0	39687327	A	G
17	chr17_39695159	0	39695159	G	A
17	chr17_39703297	0	39703297	G	A
17	chr17_39707419	0	39707419	A	G
17	chr17_39708336	0	39708336	G	T
17	chr17_39710532	0	39710532	C	T
17	chr17_39713387	0	39713387	T	C
17	chr17_39714068	0	39714068	A	G
17	chr17_39721062	0	39721062	T	G
17	chr17_39722251	0	39722251	A	T
17	chr17_39724345	0	39724345	C	T
17	chr17_39726855	0	39726855	G	A
17	chr17_39740397	0	39740397	A	G
17	chr17_39745123	0	39745123	A	C
17	chr17_39747843	0	39747843	A	G
17	chr17_39748853	0	39748853	A	G
17	chr17_39751956	0	39751956	G	A
17	chr17_39757889	0	39757889	C	T
17	chr17_39770195	0	39770195	A	T
17	chr17_39770627	0	39770627	A	G
17	chr17_39780012	0	39780012	C	T
17	chr17_39799455	0	39799455	T	C
17	chr17_39800523	0	39800523	A	G
17	chr17_39804704	0	39804704	T	A
17	chr17_39805115	0	39805115	G	A
17	chr17_39808280	0	39808280	A	G
17	chr17_39808337	0	39808337	T	G
17	chr17_39816490	0	39816490	G	C
17	chr17_39823439	0	39823439	T	A
17	chr17_39823490	0	39823490	G	A
17	chr17_39824357	0	39824357	A	G
17	chr17_39824409	0	39824409	C	G
17	chr17_39835120	0	39835120	A	T
17	chr17_39839992	0	39839992	A	C
17	chr17_39848177	0	39848177	G	C
17	chr17_39853316	0	39853316	G	A
17	chr17_39869488	0	39869488	C	T
17	chr17_39876625	0	39876625	A	T
17	chr17_39883439	0	39883439	T	G
17	chr17_39906288	0	39906288	T	C
17	chr17_39929005	0	39929005	A	G
17	chr17_39930443	0	39930443	G	C
17	chr17_39932410	0	39932410	T	A
17	chr17_39938953	0	39938953	G	T
17	chr17_39941848	0	39941848	T	C
17	chr17_39970166	0	39970166	A	T
17	chr17_39972526	0	39972526	C	A
17	chr17_39985285	0	39985285	A	C
17	chr17_39992718	0	39992718	C	T
17	chr17_39997612	0	39997612	T	C
17	chr17_40001847	0	40001847	A	C
17	chr17_40006139	0	40006139	T	C
17	chr17_40013863	0	40013863	T	A
17	chr17_40027224	0	40027224	A	G
17	chr17_40030738	0	40030738	T	C
17	chr17_40040103	0	40040103	C	T
17	chr17_40043654	0	40043654	A	G
17	chr17_40049228	0	40049228	T	C
17	chr17_40051529	0	40051529	A	T
17	chr17_40065525	0	40065525	C	A
17	chr17_40079769	0	40079769	C	G
17	chr17_40084425	0	40084425	T	G
17	chr17_40098216	0	40098216	G	C
17	chr17_40101529	0	40101529	G	A
17	chr17_40108436	0	40108436	A	C
17	chr17_40114511	0	40114511	A	C
17	chr17_40114672	0	40114672	C	T
17	chr17_40116540	0	40116540	A	C
17	chr17_40122607	0	40122607	G	A
17	chr17_40123636	0	40123636	T	C
17	chr17_40123737	0	40123737	A	T
17	chr17_40124745	0	40124745	C	T
17	chr17_40131420	0	40131420	A	G
17	chr17_40135735	0	40135735	C	G
17	chr17_40136029	0	40136029	G	C
17	chr17_40148845	0	40148845	C	A
17	chr17_40150189	0	40150189	A	G
17	chr17_40166165	0	40166165	G	A
17	chr17_40167549	0	40167549	A	G
17	chr17_40180897	0	40180897	T	C
17	chr17_40182381	0	40182381	G	A
17	chr17_40190123	0	40190123	C	A
17	chr17_40193056	0	40193056	T	A
17	chr17_40206785	0	40206785	A	G
17	chr17_40223140	0	40223140	T	A
17	chr17_40228339	0	40228339	A	G
17	chr17_40236976	0	40236976	C	T
17	chr17_40241456	0	40241456	C	A
17	chr17_40247459	0	40247459	A	G
17	chr17_40253899	0	40253899	G	A
17	chr17_40268992	0	40268992	C	A
17	chr17_40274537	0	40274537	T	C
17	chr17_40276214	0	40276214	T	C
17	chr17_40290727	0	40290727	C	T
17	chr17_40292366	0	40292366	T	C
17	chr17_40305242	0	40305242	G	A
17	chr17_40309973	0	40309973	G	A
17	chr17_40310215	0	40310215	G	C
17	chr17_40316448	0	40316448	A	G
17	chr17_40320857	0	40320857	C	T
17	chr17_40321980	0	40321980	G	A
17	chr17_40322062	0	40322062	A	T
17	chr17_40326319	0	40326319	G	A
17	chr17_40341061	0	40341061	C	T
17	chr17_40344414	0	40344414	T	C
17	chr17_40348380	0	40348380	G	A
17	chr17_40354897	0	40354897	C	T
17	chr17_40360429	0	40360429	T	C
17	chr17_40362672	0	40362672	T	C
17	chr17_40376549	0	40376549	A	G
17	chr17_40378781	0	40378781	T	C
17	chr17_40386212	0	40386212	A	G
17	chr17_40386437	0	40386437	C	A
17	chr17_40389037	0	40389037	A	G
17	chr17_40389910	0	40389910	A	G
17	chr17_40392974	0	40392974	C	A
17	chr17_40396927	0	40396927	G	A
17	chr17_40401992	0	40401992	G	A
17	chr17_40402408	0	40402408	G	T
17	chr17_40405679	0	40405679	A	C
17	chr17_40413490	0	40413490	T	C
17	chr17_40419500	0	40419500	G	A
17	chr17_40420124	0	40420124	T	A
17	chr17_40421347	0	40421347	A	G
17	chr17_40431460	0	40431460	T	C
17	chr17_40434774	0	40434774	G	A
17	chr17_40440344	0	40440344	T	C
17	chr17_40444907	0	40444907	G	A
17	chr17_40454406	0	40454406	T	C
17	chr17_40457414	0	40457414	T	C
17	chr17_40458348	0	40458348	A	G
17	chr17_40458733	0	40458733	T	C
17	chr17_40468574	0	40468574	T	C
17	chr17_40469793	0	40469793	G	A
17	chr17_40473703	0	40473703	A	G
17	chr17_40486212	0	40486212	T	C
17	chr17_40490865	0	40490865	G	A
17	chr17_40492637	0	40492637	T	C
17	chr17_40493595	0	40493595	A	G
17	chr17_40495962	0	40495962	T	C
17	chr17_40496924	0	40496924	G	T
17	chr17_40514157	0	40514157	T	C
17	chr17_40515671	0	40515671	T	C
17	chr17_40519161	0	40519161	C	T
17	chr17_40528132	0	40528132	C	T
17	chr17_40529323	0	40529323	C	T
17	chr17_40531664	0	40531664	A	G
17	chr17_40537240	0	40537240	T	C
17	chr17_40537344	0	40537344	T	C
17	chr17_40539638	0	40539638	C	T
17	chr17_40539929	0	40539929	T	C
17	chr17_40541327	0	40541327	C	T
17	chr17_40548248	0	40548248	C	A
17	chr17_40554965	0	40554965	G	C
17	chr17_40557459	0	40557459	A	G
17	chr17_40563533	0	40563533	G	A
17	chr17_40566376	0	40566376	C	T
17	chr17_40569203	0	40569203	T	C
17	chr17_40582345	0	40582345	A	G
17	chr17_40582789	0	40582789	A	C
17	chr17_40584671	0	40584671	G	A
17	chr17_40592392	0	40592392	A	C
17	chr17_40617614	0	40617614	G	A
17	chr17_40621815	0	40621815	A	T
17	chr17_40622115	0	40622115	C	T
17	chr17_40627833	0	40627833	G	A
17	chr17_40639488	0	40639488	A	G
17	chr17_40648023	0	40648023	A	T
17	chr17_40659441	0	40659441	T	G
17	chr17_40661762	0	40661762	C	T
17	chr17_40672742	0	40672742	A	G
17	chr17_40678865	0	40678865	G	T
17	chr17_40687536	0	40687536	G	A
17	chr17_40691746	0	40691746	A	G
17	chr17_40694104	0	40694104	C	T
17	chr17_40697947	0	40697947	T	C
17	chr17_40701028	0	40701028	G	A
17	chr17_40713696	0	40713696	T	A
17	chr17_40716902	0	40716902	C	T
17	chr17_40719205	0	40719205	A	G
17	chr17_40720119	0	40720119	A	C
17	chr17_40734034	0	40734034	G	A
17	chr17_40736303	0	40736303	A	G
17	chr17_40745891	0	40745891	G	A
17	chr17_40747418	0	40747418	C	T
17	chr17_40748264	0	40748264	T	C
17	chr17_40750663	0	40750663	A	G
17	chr17_40758190	0	40758190	T	G
17	chr17_40762145	0	40762145	C	T
17	chr17_40767611	0	40767611	T	C
17	chr17_40771498	0	40771498	A	T
17	chr17_40779100	0	40779100	C	T
17	chr17_40788117	0	40788117	T	C
17	chr17_40806630	0	40806630	T	C
17	chr17_40817176	0	40817176	C	T
17	chr17_40821869	0	40821869	T	A
17	chr17_40829646	0	40829646	A	G
17	chr17_40832303	0	40832303	C	T
17	chr17_40841045	0	40841045	C	T
17	chr17_40844928	0	40844928	T	C
17	chr17_40848931	0	40848931	A	C
17	chr17_40852011	0	40852011	G	A
17	chr17_40862622	0	40862622	A	C
17	chr17_40866296	0	40866296	A	G
17	chr17_40868850	0	40868850	T	C
17	chr17_40874760	0	40874760	G	A
17	chr17_40877223	0	40877223	A	G
17	chr17_40896746	0	40896746	C	T
17	chr17_40901525	0	40901525	A	G
17	chr17_40903839	0	40903839	C	G
17	chr17_40908150	0	40908150	C	T
17	chr17_40910263	0	40910263	C	T
17	chr17_40923559	0	40923559	A	T
17	chr17_40926478	0	40926478	C	T
17	chr17_40937732	0	40937732	G	A
17	chr17_40941018	0	40941018	C	A
17	chr17_40942936	0	40942936	T	C
17	chr17_40948801	0	40948801	A	C
17	chr17_40951807	0	40951807	C	T
17	chr17_40954538	0	40954538	A	G
17	chr17_40954861	0	40954861	C	T
17	chr17_40955519	0	40955519	G	A
17	chr17_40963700	0	40963700	C	T
17	chr17_40990964	0	40990964	G	A
17	chr17_40992135	0	40992135	T	C
17	chr17_40997134	0	40997134	C	T
17	chr17_40998694	0	40998694	C	T
17	chr17_41007392	0	41007392	G	A
17	chr17_41009088	0	41009088	A	G
17	chr17_41014078	0	41014078	A	T
17	chr17_41026570	0	41026570	A	G
17	chr17_41040833	0	41040833	A	G
17	chr17_41044440	0	41044440	G	A
17	chr17_41048083	0	41048083	T	C
17	chr17_41054017	0	41054017	C	T
17	chr17_41055255	0	41055255	G	A
17	chr17_41064102	0	41064102	T	G
17	chr17_41072422	0	41072422	G	A
17	chr17_41078177	0	41078177	T	C
17	chr17_41085640	0	41085640	T	C
17	chr17_41100305	0	41100305	T	G
17	chr17_41115450	0	41115450	T	C
17	chr17_41133294	0	41133294	G	T
17	chr17_41133727	0	41133727	C	T
17	chr17_41145922	0	41145922	G	T
17	chr17_41147982	0	41147982	C	T
17	chr17_41150440	0	41150440	C	T
17	chr17_41157259	0	41157259	G	T
17	chr17_41161351	0	41161351	A	C
17	chr17_41165400	0	41165400	G	A
17	chr17_41168349	0	41168349	A	G
17	chr17_41170322	0	41170322	T	C
17	chr17_41187562	0	41187562	G	A
17	chr17_41191450	0	41191450	G	T
17	chr17_41200991	0	41200991	T	C
17	chr17_41202540	0	41202540	T	C
17	chr17_41202547	0	41202547	T	C
17	chr17_41203899	0	41203899	T	C
17	chr17_41207989	0	41207989	T	C
17	chr17_41208321	0	41208321	C	A
17	chr17_41211897	0	41211897	T	C
17	chr17_41213354	0	41213354	T	C
17	chr17_41226018	0	41226018	C	A
17	chr17_41236054	0	41236054	A	G
17	chr17_41237894	0	41237894	A	G
17	chr17_41249854	0	41249854	A	G
17	chr17_41251009	0	41251009	C	T
17	chr17_41257910	0	41257910	G	A
17	chr17_41279057	0	41279057	C	G
17	chr17_41279751	0	41279751	C	T
17	chr17_41280297	0	41280297	T	C
17	chr17_41282122	0	41282122	C	A
17	chr17_41291990	0	41291990	T	G
17	chr17_41296617	0	41296617	T	C
17	chr17_41305399	0	41305399	A	T
17	chr17_41311845	0	41311845	A	G
17	chr17_41315438	0	41315438	A	G
17	chr17_41333004	0	41333004	T	C
17	chr17_41334331	0	41334331	G	T
17	chr17_41337033	0	41337033	A	G
17	chr17_41337122	0	41337122	C	A
17	chr17_41338258	0	41338258	G	C
17	chr17_41340386	0	41340386	C	T
17	chr17_41353817	0	41353817	T	C
17	chr17_41354449	0	41354449	T	C
17	chr17_41357191	0	41357191	G	T
17	chr17_41364637	0	41364637	A	G
17	chr17_41364666	0	41364666	A	G
17	chr17_41384099	0	41384099	T	C
17	chr17_41386671	0	41386671	C	T
17	chr17_41394329	0	41394329	C	A
17	chr17_41401040	0	41401040	G	A
17	chr17_41401889	0	41401889	T	C
17	chr17_41419438	0	41419438	A	C
17	chr17_41420994	0	41420994	T	A
17	chr17_41427800	0	41427800	C	A
17	chr17_41446760	0	41446760	C	T
17	chr17_41446828	0	41446828	T	C
17	chr17_41449038	0	41449038	G	A
17	chr17_41461311	0	41461311	C	T
17	chr17_41462423	0	41462423	A	G
17	chr17_41473024	0	41473024	C	T
17	chr17_41481831	0	41481831	C	G
17	chr17_41500885	0	41500885	G	C
17	chr17_41516685	0	41516685	G	T
17	chr17_41519632	0	41519632	A	G
17	chr17_41522647	0	41522647	A	G
17	chr17_41522884	0	41522884	G	A
17	chr17_41537929	0	41537929	C	T
17	chr17_41553582	0	41553582	G	A
17	chr17_41553803	0	41553803	A	G
17	chr17_41559385	0	41559385	G	A
17	chr17_41562134	0	41562134	T	C
17	chr17_41563387	0	41563387	G	T
17	chr17_41569985	0	41569985	A	G
17	chr17_41572831	0	41572831	G	A
17	chr17_41574585	0	41574585	G	A
17	chr17_41584508	0	41584508	A	C
17	chr17_41587352	0	41587352	A	G
17	chr17_41588394	0	41588394	T	G
17	chr17_41589071	0	41589071	T	C
17	chr17_41598499	0	41598499	G	A
17	chr17_41599652	0	41599652	C	G
17	chr17_41600163	0	41600163	G	A
17	chr17_41607056	0	41607056	C	T
17	chr17_41608601	0	41608601	C	T
17	chr17_41612986	0	41612986	T	C
17	chr17_41615393	0	41615393	T	C
17	chr17_41618751	0	41618751	G	T
17	chr17_41654311	0	41654311	T	C
17	chr17_41655840	0	41655840	A	G
17	chr17_41665480	0	41665480	G	C
17	chr17_41668136	0	41668136	T	C
17	chr17_41697209	0	41697209	A	G
17	chr17_41699194	0	41699194	T	G
17	chr17_41700685	0	41700685	G	A
17	chr17_41702130	0	41702130	C	T
17	chr17_41714794	0	41714794	C	A
17	chr17_41717849	0	41717849	C	A
17	chr17_41724858	0	41724858	G	A
17	chr17_41727295	0	41727295	C	G
17	chr17_41727345	0	41727345	G	C
17	chr17_41728211	0	41728211	G	A
17	chr17_41729442	0	41729442	G	A
17	chr17_41731741	0	41731741	T	C
17	chr17_41733453	0	41733453	G	C
17	chr17_41735920	0	41735920	T	C
17	chr17_41746811	0	41746811	G	C
17	chr17_41750930	0	41750930	A	T
17	chr17_41760859	0	41760859	G	C
17	chr17_41767320	0	41767320	T	C
17	chr17_41787782	0	41787782	C	T
17	chr17_41795306	0	41795306	G	A
17	chr17_41813030	0	41813030	T	A
17	chr17_41816613	0	41816613	G	A
17	chr17_41823269	0	41823269	T	C
17	chr17_41835135	0	41835135	A	G
17	chr17_41843567	0	41843567	C	T
17	chr17_41853568	0	41853568	A	G
17	chr17_41858824	0	41858824	A	G
17	chr17_41860923	0	41860923	T	A
17	chr17_41860960	0	41860960	C	G
17	chr17_41879499	0	41879499	T	C
17	chr17_41882184	0	41882184	T	C
17	chr17_41887222	0	41887222	A	C
17	chr17_41888403	0	41888403	T	C
17	chr17_41889883	0	41889883	C	T
17	chr17_41891255	0	41891255	T	G
17	chr17_41900197	0	41900197	C	T
17	chr17_41900980	0	41900980	A	G
17	chr17_41916054	0	41916054	C	T
17	chr17_41928271	0	41928271	C	T
17	chr17_41936927	0	41936927	A	G
17	chr17_41946282	0	41946282	A	G
17	chr17_41947257	0	41947257	C	T
17	chr17_41954383	0	41954383	G	C
17	chr17_41957831	0	41957831	G	A
17	chr17_41964995	0	41964995	C	A
17	chr17_41973458	0	41973458	C	T
17	chr17_41975133	0	41975133	T	C
17	chr17_41975184	0	41975184	A	T
17	chr17_41977305	0	41977305	A	G
17	chr17_41982435	0	41982435	C	A
17	chr17_41985363	0	41985363	A	G
17	chr17_42006176	0	42006176	C	T
17	chr17_42008657	0	42008657	T	C
17	chr17_42011703	0	42011703	G	A
17	chr17_42018484	0	42018484	T	C
17	chr17_42031487	0	42031487	A	G
17	chr17_42038390	0	42038390	T	C
17	chr17_42038676	0	42038676	A	G
17	chr17_42042679	0	42042679	A	C
17	chr17_42051273	0	42051273	C	G
17	chr17_42069250	0	42069250	A	G
17	chr17_42072393	0	42072393	G	A
17	chr17_42074552	0	42074552	T	C
17	chr17_42078643	0	42078643	A	G
17	chr17_42080253	0	42080253	T	G
17	chr17_42108491	0	42108491	G	A
17	chr17_42119045	0	42119045	G	A
17	chr17_42119094	0	42119094	C	T
17	chr17_42119538	0	42119538	C	T
17	chr17_42128949	0	42128949	A	C
17	chr17_42132075	0	42132075	C	G
17	chr17_42137211	0	42137211	T	C
17	chr17_42147027	0	42147027	G	T
17	chr17_42157075	0	42157075	G	C
17	chr17_42159143	0	42159143	T	A
17	chr17_42163760	0	42163760	A	G
17	chr17_42168862	0	42168862	C	A
17	chr17_42176345	0	42176345	G	C
17	chr17_42180518	0	42180518	T	C
17	chr17_42189025	0	42189025	C	A
17	chr17_42191294	0	42191294	G	A
17	chr17_42200330	0	42200330	T	C
17	chr17_42203330	0	42203330	G	A
17	chr17_42212043	0	42212043	G	A
17	chr17_42217472	0	42217472	G	C
17	chr17_42229981	0	42229981	T	C
17	chr17_42233638	0	42233638	T	G
17	chr17_42240160	0	42240160	C	A
17	chr17_42241478	0	42241478	G	A
17	chr17_42243584	0	42243584	A	T
17	chr17_42249936	0	42249936	G	A
17	chr17_42252268	0	42252268	A	G
17	chr17_42263976	0	42263976	A	G
17	chr17_42265991	0	42265991	T	C
17	chr17_42287517	0	42287517	A	G
17	chr17_42292273	0	42292273	C	A
17	chr17_42293188	0	42293188	G	C
17	chr17_42294116	0	42294116	G	C
17	chr17_42294433	0	42294433	A	G
17	chr17_42307414	0	42307414	G	A
17	chr17_42310993	0	42310993	G	A
17	chr17_42328091	0	42328091	A	T
17	chr17_42329370	0	42329370	A	C
17	chr17_42331666	0	42331666	C	T
17	chr17_42337796	0	42337796	T	C
17	chr17_42343324	0	42343324	T	G
17	chr17_42351282	0	42351282	A	T
17	chr17_42361932	0	42361932	T	C
17	chr17_42365891	0	42365891	C	T
17	chr17_42367998	0	42367998	A	G
17	chr17_42370131	0	42370131	T	C
17	chr17_42370342	0	42370342	A	T
17	chr17_42372096	0	42372096	G	A
17	chr17_42381630	0	42381630	G	A
17	chr17_42387950	0	42387950	G	A
17	chr17_42391156	0	42391156	G	A
17	chr17_42392428	0	42392428	T	C
17	chr17_42402617	0	42402617	G	A
17	chr17_42403927	0	42403927	A	G
17	chr17_42412786	0	42412786	A	C
17	chr17_42422586	0	42422586	C	T
17	chr17_42425763	0	42425763	T	G
17	chr17_42456772	0	42456772	C	A
17	chr17_42463321	0	42463321	C	T
17	chr17_42468675	0	42468675	G	T
17	chr17_42479211	0	42479211	T	C
17	chr17_42483612	0	42483612	A	C
17	chr17_42494978	0	42494978	A	G
17	chr17_42498390	0	42498390	A	C
17	chr17_42499962	0	42499962	T	C
17	chr17_42501870	0	42501870	C	T
17	chr17_42502043	0	42502043	G	A
17	chr17_42502964	0	42502964	C	T
17	chr17_42506295	0	42506295	A	G
17	chr17_42521918	0	42521918	G	A
17	chr17_42522857	0	42522857	T	C
17	chr17_42528641	0	42528641	C	T
17	chr17_42539814	0	42539814	G	T
17	chr17_42561034	0	42561034	C	G
17	chr17_42563960	0	42563960	C	A
17	chr17_42572219	0	42572219	A	G
17	chr17_42575538	0	42575538	T	C
17	chr17_42578652	0	42578652	G	A
17	chr17_42586059	0	42586059	A	T
17	chr17_42594238	0	42594238	C	A
17	chr17_42612121	0	42612121	C	T
17	chr17_42623946	0	42623946	C	T
17	chr17_42659815	0	42659815	C	T
17	chr17_42663540	0	42663540	T	A
17	chr17_42663639	0	42663639	T	C
17	chr17_42677934	0	42677934	A	C
17	chr17_42680214	0	42680214	G	C
17	chr17_42685164	0	42685164	T	C
17	chr17_42685175	0	42685175	T	A
17	chr17_42686265	0	42686265	C	T
17	chr17_42686864	0	42686864	G	A
17	chr17_42692757	0	42692757	T	C
17	chr17_42696689	0	42696689	G	A
17	chr17_42704786	0	42704786	A	G
17	chr17_42705145	0	42705145	A	C
17	chr17_42706456	0	42706456	C	T
17	chr17_42709112	0	42709112	A	G
17	chr17_42712910	0	42712910	T	C
17	chr17_42720568	0	42720568	A	G
17	chr17_42731150	0	42731150	A	T
17	chr17_42734377	0	42734377	C	T
17	chr17_42742618	0	42742618	G	C
17	chr17_42752461	0	42752461	G	T
17	chr17_42755070	0	42755070	A	G
17	chr17_42755090	0	42755090	C	A
17	chr17_42756250	0	42756250	A	C
17	chr17_42794794	0	42794794	A	G
17	chr17_42796578	0	42796578	C	T
17	chr17_42799876	0	42799876	A	G
17	chr17_42813605	0	42813605	A	T
17	chr17_42823968	0	42823968	G	C
17	chr17_42848328	0	42848328	G	C
17	chr17_42853327	0	42853327	C	G
17	chr17_42865661	0	42865661	A	G
17	chr17_42865935	0	42865935	C	T
17	chr17_42871834	0	42871834	A	G
17	chr17_42876014	0	42876014	T	A
17	chr17_42883133	0	42883133	A	C
17	chr17_42887850	0	42887850	T	C
17	chr17_42888534	0	42888534	A	C
17	chr17_42889612	0	42889612	T	C
17	chr17_42900458	0	42900458	G	A
17	chr17_42908024	0	42908024	A	C
17	chr17_42916624	0	42916624	T	C
17	chr17_42942149	0	42942149	C	T
17	chr17_42974917	0	42974917	G	A
17	chr17_42979497	0	42979497	A	G
17	chr17_42981620	0	42981620	T	G
17	chr17_42994724	0	42994724	A	G
17	chr17_42996974	0	42996974	C	T
17	chr17_43008561	0	43008561	A	C
17	chr17_43009918	0	43009918	G	A
17	chr17_43010447	0	43010447	A	T
17	chr17_43031756	0	43031756	A	T
17	chr17_43039029	0	43039029	A	G
17	chr17_43050075	0	43050075	T	C
17	chr17_43054167	0	43054167	A	G
17	chr17_43059794	0	43059794	G	T
17	chr17_43068019	0	43068019	G	A
17	chr17_43070819	0	43070819	G	A
17	chr17_43095215	0	43095215	T	C
17	chr17_43101474	0	43101474	G	A
17	chr17_43104472	0	43104472	T	C
17	chr17_43124946	0	43124946	T	C
17	chr17_43130133	0	43130133	A	T
17	chr17_43132430	0	43132430	T	C
17	chr17_43133151	0	43133151	T	C
17	chr17_43133234	0	43133234	T	C
17	chr17_43148743	0	43148743	A	G
17	chr17_43164122	0	43164122	T	G
17	chr17_43164184	0	43164184	A	C
17	chr17_43170613	0	43170613	T	C
17	chr17_43172408	0	43172408	T	C
17	chr17_43182981	0	43182981	G	A
17	chr17_43183143	0	43183143	C	A
17	chr17_43187147	0	43187147	C	T
17	chr17_43190466	0	43190466	T	C
17	chr17_43207273	0	43207273	A	G
17	chr17_43220281	0	43220281	C	T
17	chr17_43222888	0	43222888	A	G
17	chr17_43224455	0	43224455	A	G
17	chr17_43234255	0	43234255	C	T
17	chr17_43236255	0	43236255	C	T
17	chr17_43241054	0	43241054	A	C
17	chr17_43242701	0	43242701	T	C
17	chr17_43247011	0	43247011	A	G
17	chr17_43250072	0	43250072	T	C
17	chr17_43252384	0	43252384	T	C
17	chr17_43261279	0	43261279	T	C
17	chr17_43269939	0	43269939	A	T
17	chr17_43271547	0	43271547	C	T
17	chr17_43272663	0	43272663	C	T
17	chr17_43306070	0	43306070	C	T
17	chr17_43312235	0	43312235	A	G
17	chr17_43332391	0	43332391	A	G
17	chr17_43349038	0	43349038	T	C
17	chr17_43353080	0	43353080	C	T
17	chr17_43361749	0	43361749	G	A
17	chr17_43363259	0	43363259	A	G
17	chr17_43364393	0	43364393	T	C
17	chr17_43364980	0	43364980	A	G
17	chr17_43374558	0	43374558	G	A
17	chr17_43384948	0	43384948	G	A
17	chr17_43390583	0	43390583	G	T
17	chr17_43394990	0	43394990	A	G
17	chr17_43405050	0	43405050	G	C
17	chr17_43423304	0	43423304	T	C
17	chr17_43428139	0	43428139	C	T
17	chr17_43429750	0	43429750	T	C
17	chr17_43431057	0	43431057	A	G
17	chr17_43434507	0	43434507	C	T
17	chr17_43440126	0	43440126	C	T
17	chr17_43460864	0	43460864	C	T
17	chr17_43462013	0	43462013	T	G
17	chr17_43466425	0	43466425	G	C
17	chr17_43467218	0	43467218	T	G
17	chr17_43467836	0	43467836	C	T
17	chr17_43468708	0	43468708	C	T
17	chr17_43470016	0	43470016	G	T
17	chr17_43470595	0	43470595	A	C
17	chr17_43475403	0	43475403	A	G
17	chr17_43477625	0	43477625	A	G
17	chr17_43478620	0	43478620	T	C
17	chr17_43482171	0	43482171	G	A
17	chr17_43490971	0	43490971	A	T
17	chr17_43497631	0	43497631	G	A
17	chr17_43504025	0	43504025	G	A
17	chr17_43509494	0	43509494	C	A
17	chr17_43520929	0	43520929	C	T
17	chr17_43556944	0	43556944	C	T
17	chr17_43558340	0	43558340	G	A
17	chr17_43563592	0	43563592	A	G
17	chr17_43566354	0	43566354	G	T
17	chr17_43570606	0	43570606	C	G
17	chr17_43573146	0	43573146	G	T
17	chr17_43581694	0	43581694	C	G
17	chr17_43588525	0	43588525	C	G
17	chr17_43590151	0	43590151	T	C
17	chr17_43590438	0	43590438	A	C
17	chr17_43592211	0	43592211	T	C
17	chr17_43617102	0	43617102	A	C
17	chr17_43627501	0	43627501	A	G
17	chr17_43632889	0	43632889	G	T
17	chr17_43637843	0	43637843	C	G
17	chr17_43653217	0	43653217	C	T
17	chr17_43653890	0	43653890	G	C
17	chr17_43661153	0	43661153	A	C
17	chr17_43668237	0	43668237	C	G
17	chr17_43679759	0	43679759	T	C
17	chr17_43683699	0	43683699	T	C
17	chr17_43700239	0	43700239	G	A
17	chr17_43701391	0	43701391	A	T
17	chr17_43707342	0	43707342	T	C
17	chr17_43710138	0	43710138	C	T
17	chr17_43717678	0	43717678	T	A
17	chr17_43732842	0	43732842	T	G
17	chr17_43732968	0	43732968	T	C
17	chr17_43755888	0	43755888	T	C
17	chr17_43767745	0	43767745	G	T
17	chr17_43778786	0	43778786	C	T
17	chr17_43784552	0	43784552	T	C
17	chr17_43784939	0	43784939	G	A
17	chr17_43794992	0	43794992	C	T
17	chr17_43799584	0	43799584	C	T
17	chr17_43813595	0	43813595	C	T
17	chr17_43814759	0	43814759	A	G
17	chr17_43814975	0	43814975	G	A
17	chr17_43820320	0	43820320	C	A
17	chr17_43820693	0	43820693	C	T
17	chr17_43825738	0	43825738	T	C
17	chr17_43832734	0	43832734	A	G
17	chr17_43833786	0	43833786	C	T
17	chr17_43835524	0	43835524	T	G
17	chr17_43839927	0	43839927	T	C
17	chr17_43856224	0	43856224	A	G
17	chr17_43856657	0	43856657	C	T
17	chr17_43867016	0	43867016	T	G
17	chr17_43867610	0	43867610	A	G
17	chr17_43868818	0	43868818	C	A
17	chr17_43873295	0	43873295	A	G
17	chr17_43889738	0	43889738	G	A
17	chr17_43912083	0	43912083	C	T
17	chr17_43916913	0	43916913	A	G
17	chr17_43918709	0	43918709	C	T
17	chr17_43930674	0	43930674	C	T
17	chr17_43932190	0	43932190	C	T
17	chr17_43935008	0	43935008	G	A
17	chr17_43935601	0	43935601	C	T
17	chr17_43973254	0	43973254	C	T
17	chr17_43977232	0	43977232	A	G
17	chr17_43978966	0	43978966	G	A
17	chr17_43984574	0	43984574	A	G
17	chr17_43986384	0	43986384	A	C
17	chr17_44003863	0	44003863	T	C
17	chr17_44004219	0	44004219	A	G
17	chr17_44004591	0	44004591	G	A
17	chr17_44011239	0	44011239	T	A
17	chr17_44012296	0	44012296	C	T
17	chr17_44019288	0	44019288	T	G
17	chr17_44021332	0	44021332	T	A
17	chr17_44049601	0	44049601	G	T
17	chr17_44051664	0	44051664	G	A
17	chr17_44052384	0	44052384	A	G
17	chr17_44064706	0	44064706	C	G
17	chr17_44075488	0	44075488	C	T
17	chr17_44078195	0	44078195	A	G
17	chr17_44090673	0	44090673	T	A
17	chr17_44094496	0	44094496	C	T
17	chr17_44102284	0	44102284	C	G
17	chr17_44114158	0	44114158	T	C
17	chr17_44128540	0	44128540	T	C
17	chr17_44131494	0	44131494	A	G
17	chr17_44133633	0	44133633	G	C
17	chr17_44145207	0	44145207	T	C
17	chr17_44152521	0	44152521	G	A
17	chr17_44161997	0	44161997	G	A
17	chr17_44167979	0	44167979	C	T
17	chr17_44168719	0	44168719	A	G
17	chr17_44175797	0	44175797	A	C
17	chr17_44201698	0	44201698	A	T
17	chr17_44210437	0	44210437	A	G
17	chr17_44210496	0	44210496	A	G
17	chr17_44213036	0	44213036	T	C
17	chr17_44218903	0	44218903	C	T
17	chr17_44229083	0	44229083	T	A
17	chr17_44237001	0	44237001	C	A
17	chr17_44238424	0	44238424	T	A
17	chr17_44240442	0	44240442	C	T
17	chr17_44246837	0	44246837	T	C
17	chr17_44258115	0	44258115	T	C
17	chr17_44268704	0	44268704	G	C
17	chr17_44274098	0	44274098	A	G
17	chr17_44275412	0	44275412	A	T
17	chr17_44285555	0	44285555	T	C
17	chr17_44292032	0	44292032	C	T
17	chr17_44296248	0	44296248	A	G
17	chr17_44302877	0	44302877	C	T
17	chr17_44308720	0	44308720	A	G
17	chr17_44314762	0	44314762	G	C
17	chr17_44323126	0	44323126	G	A
17	chr17_44329716	0	44329716	T	C
17	chr17_44340796	0	44340796	G	C
17	chr17_44341231	0	44341231	C	G
17	chr17_44346674	0	44346674	A	G
17	chr17_44351093	0	44351093	G	A
17	chr17_44355219	0	44355219	G	A
17	chr17_44355497	0	44355497	C	T
17	chr17_44358383	0	44358383	A	C
17	chr17_44369993	0	44369993	A	G
17	chr17_44380725	0	44380725	T	C
17	chr17_44390773	0	44390773	A	G
17	chr17_44393407	0	44393407	A	C
17	chr17_44416451	0	44416451	G	T
17	chr17_44419887	0	44419887	G	A
17	chr17_44425850	0	44425850	T	G
17	chr17_44427601	0	44427601	C	T
17	chr17_44464749	0	44464749	A	G
17	chr17_44466425	0	44466425	T	G
17	chr17_44487180	0	44487180	C	T
17	chr17_44489213	0	44489213	A	G
17	chr17_44493682	0	44493682	G	A
17	chr17_44501950	0	44501950	T	G
17	chr17_44504841	0	44504841	C	T
17	chr17_44511597	0	44511597	C	A
17	chr17_44511988	0	44511988	C	T
17	chr17_44513208	0	44513208	T	C
17	chr17_44552850	0	44552850	G	T
17	chr17_44561319	0	44561319	T	C
17	chr17_44562915	0	44562915	A	G
17	chr17_44568003	0	44568003	C	T
17	chr17_44568940	0	44568940	C	G
17	chr17_44569387	0	44569387	C	A
17	chr17_44572879	0	44572879	A	G
17	chr17_44573107	0	44573107	G	T
17	chr17_44612716	0	44612716	T	C
17	chr17_44616617	0	44616617	G	C
17	chr17_44634929	0	44634929	C	T
17	chr17_44650904	0	44650904	G	A
17	chr17_44655383	0	44655383	C	T
17	chr17_44659053	0	44659053	C	A
17	chr17_44660411	0	44660411	T	C
17	chr17_44668570	0	44668570	A	T
17	chr17_44669198	0	44669198	C	T
17	chr17_44673871	0	44673871	C	A
17	chr17_44675407	0	44675407	T	C
17	chr17_44678500	0	44678500	A	C
17	chr17_44690709	0	44690709	G	T
17	chr17_44699032	0	44699032	G	A
17	chr17_44699769	0	44699769	A	G
17	chr17_44702717	0	44702717	T	A
17	chr17_44702813	0	44702813	T	C
17	chr17_44719118	0	44719118	C	G
17	chr17_44726885	0	44726885	A	C
17	chr17_44756024	0	44756024	G	A
17	chr17_44760976	0	44760976	C	T
17	chr17_44775985	0	44775985	C	T
17	chr17_44779117	0	44779117	T	G
17	chr17_44779135	0	44779135	C	T
17	chr17_44786413	0	44786413	C	T
17	chr17_44787298	0	44787298	A	G
17	chr17_44807438	0	44807438	C	T
17	chr17_44810624	0	44810624	T	C
17	chr17_44810854	0	44810854	T	A
17	chr17_44812376	0	44812376	C	A
17	chr17_44820023	0	44820023	A	G
17	chr17_44828862	0	44828862	G	A
17	chr17_44834337	0	44834337	C	T
17	chr17_44838439	0	44838439	C	T
17	chr17_44842871	0	44842871	A	T
17	chr17_44863021	0	44863021	T	C
17	chr17_44864740	0	44864740	C	T
17	chr17_44875789	0	44875789	T	C
17	chr17_44877444	0	44877444	A	G
17	chr17_44888431	0	44888431	T	G
17	chr17_44897512	0	44897512	T	C
17	chr17_44908209	0	44908209	A	G
17	chr17_44919186	0	44919186	G	A
17	chr17_44933327	0	44933327	A	C
17	chr17_44933386	0	44933386	C	T
17	chr17_44942769	0	44942769	C	A
17	chr17_44944850	0	44944850	G	A
17	chr17_44950522	0	44950522	G	A
17	chr17_44952545	0	44952545	T	A
17	chr17_44962614	0	44962614	C	T
17	chr17_44975243	0	44975243	G	C
17	chr17_44979104	0	44979104	T	G
17	chr17_44988521	0	44988521	A	G
17	chr17_44990707	0	44990707	T	C
17	chr17_45010423	0	45010423	C	T
17	chr17_45012610	0	45012610	G	T
17	chr17_45027902	0	45027902	G	A
17	chr17_45028555	0	45028555	T	C
17	chr17_45033105	0	45033105	C	A
17	chr17_45041127	0	45041127	T	G
17	chr17_45041832	0	45041832	A	T
17	chr17_45051762	0	45051762	A	G
17	chr17_45052976	0	45052976	C	A
17	chr17_45060803	0	45060803	G	C
17	chr17_45067503	0	45067503	C	G
17	chr17_45072764	0	45072764	A	G
17	chr17_45086064	0	45086064	T	C
17	chr17_45088023	0	45088023	T	C
17	chr17_45090720	0	45090720	G	A
17	chr17_45091983	0	45091983	C	T
17	chr17_45091988	0	45091988	G	C
17	chr17_45100210	0	45100210	A	G
17	chr17_45111996	0	45111996	A	C
17	chr17_45117385	0	45117385	A	G
17	chr17_45127402	0	45127402	T	C
17	chr17_45132849	0	45132849	T	A
17	chr17_45134020	0	45134020	A	G
17	chr17_45137391	0	45137391	T	A
17	chr17_45138162	0	45138162	A	G
17	chr17_45167498	0	45167498	G	A
17	chr17_45169607	0	45169607	G	A
17	chr17_45174216	0	45174216	T	C
17	chr17_45191296	0	45191296	C	T
17	chr17_45219782	0	45219782	T	C
17	chr17_45222268	0	45222268	A	G
17	chr17_45223090	0	45223090	A	G
17	chr17_45231577	0	45231577	C	A
17	chr17_45247235	0	45247235	C	T
17	chr17_45253168	0	45253168	C	T
17	chr17_45266409	0	45266409	A	G
17	chr17_45266775	0	45266775	T	G
17	chr17_45268854	0	45268854	G	A
17	chr17_45273692	0	45273692	T	C
17	chr17_45279841	0	45279841	T	C
17	chr17_45286621	0	45286621	A	G
17	chr17_45287105	0	45287105	T	C
17	chr17_45291578	0	45291578	T	C
17	chr17_45316788	0	45316788	A	T
17	chr17_45319379	0	45319379	T	G
17	chr17_45322533	0	45322533	C	A
17	chr17_45326245	0	45326245	A	G
17	chr17_45328440	0	45328440	G	A
17	chr17_45328696	0	45328696	T	C
17	chr17_45366364	0	45366364	A	G
17	chr17_45369926	0	45369926	A	C
17	chr17_45379567	0	45379567	G	T
17	chr17_45382203	0	45382203	T	C
17	chr17_45390088	0	45390088	C	T
17	chr17_45396529	0	45396529	C	G
17	chr17_45399006	0	45399006	T	G
17	chr17_45404579	0	45404579	A	G
17	chr17_45412989	0	45412989	C	T
17	chr17_45417351	0	45417351	C	T
17	chr17_45425227	0	45425227	A	T
17	chr17_45435048	0	45435048	C	T
17	chr17_45443366	0	45443366	C	A
17	chr17_45444231	0	45444231	A	G
17	chr17_45445608	0	45445608	T	A
17	chr17_45455557	0	45455557	A	C
17	chr17_45458875	0	45458875	T	C
17	chr17_45463901	0	45463901	C	T
17	chr17_45473375	0	45473375	C	T
17	chr17_45479979	0	45479979	A	C
17	chr17_45491974	0	45491974	A	G
17	chr17_45493340	0	45493340	T	A
17	chr17_45503924	0	45503924	T	C
17	chr17_45509148	0	45509148	C	G
17	chr17_45511415	0	45511415	C	T
17	chr17_45512916	0	45512916	C	A
17	chr17_45520421	0	45520421	T	C
17	chr17_45528596	0	45528596	T	C
17	chr17_45528794	0	45528794	T	C
17	chr17_45528949	0	45528949	A	G
17	chr17_45537292	0	45537292	C	T
17	chr17_45539394	0	45539394	C	T
17	chr17_45542055	0	45542055	C	T
17	chr17_45543848	0	45543848	G	C
17	chr17_45549254	0	45549254	C	A
17	chr17_45557628	0	45557628	C	T
17	chr17_45558049	0	45558049	C	T
17	chr17_45564455	0	45564455	G	A
17	chr17_45565252	0	45565252	T	C
17	chr17_45567662	0	45567662	A	G
17	chr17_45568009	0	45568009	A	T
17	chr17_45576770	0	45576770	T	A
17	chr17_45578344	0	45578344	A	G
17	chr17_45584141	0	45584141	G	A
17	chr17_45593884	0	45593884	C	T
17	chr17_45607796	0	45607796	C	T
17	chr17_45608152	0	45608152	C	G
17	chr17_45616053	0	45616053	A	G
17	chr17_45627780	0	45627780	C	A
17	chr17_45630158	0	45630158	G	T
17	chr17_45632846	0	45632846	G	A
17	chr17_45634266	0	45634266	A	G
17	chr17_45636640	0	45636640	T	C
17	chr17_45643924	0	45643924	A	G
17	chr17_45644294	0	45644294	A	C
17	chr17_45651949	0	45651949	G	C
17	chr17_45654751	0	45654751	T	C
17	chr17_45656970	0	45656970	T	C
17	chr17_45658032	0	45658032	A	C
17	chr17_45662016	0	45662016	T	G
17	chr17_45667926	0	45667926	G	A
17	chr17_45684742	0	45684742	G	A
17	chr17_45717985	0	45717985	T	A
17	chr17_45729160	0	45729160	A	T
17	chr17_45757802	0	45757802	G	A
17	chr17_45766955	0	45766955	T	G
17	chr17_45767640	0	45767640	C	T
17	chr17_45769902	0	45769902	T	C
17	chr17_45770246	0	45770246	A	G
17	chr17_45771676	0	45771676	C	T
17	chr17_45773860	0	45773860	G	C
17	chr17_45777662	0	45777662	A	T
17	chr17_45789259	0	45789259	G	C
17	chr17_45803487	0	45803487	T	C
17	chr17_45812325	0	45812325	G	A
17	chr17_45815424	0	45815424	T	C
17	chr17_45818408	0	45818408	A	C
17	chr17_45821988	0	45821988	G	C
17	chr17_45823867	0	45823867	G	T
17	chr17_45823933	0	45823933	T	C
17	chr17_45825455	0	45825455	A	G
17	chr17_45827710	0	45827710	A	G
17	chr17_45840325	0	45840325	T	C
17	chr17_45848514	0	45848514	A	C
17	chr17_45857758	0	45857758	G	T
17	chr17_45867199	0	45867199	T	A
17	chr17_45880058	0	45880058	A	G
17	chr17_45880641	0	45880641	C	T
17	chr17_45886115	0	45886115	T	C
17	chr17_45890584	0	45890584	G	C
17	chr17_45896508	0	45896508	T	C
17	chr17_45896872	0	45896872	C	T
17	chr17_45907042	0	45907042	T	G
17	chr17_45915320	0	45915320	T	G
17	chr17_45915847	0	45915847	G	A
17	chr17_45925553	0	45925553	C	T
17	chr17_45931827	0	45931827	C	T
17	chr17_45934563	0	45934563	C	T
17	chr17_45943835	0	45943835	C	T
17	chr17_45945288	0	45945288	C	T
17	chr17_45950385	0	45950385	T	G
17	chr17_45956025	0	45956025	T	C
17	chr17_45957343	0	45957343	G	A
17	chr17_45961612	0	45961612	C	T
17	chr17_45962164	0	45962164	T	C
17	chr17_45967133	0	45967133	G	A
17	chr17_45969053	0	45969053	C	A
17	chr17_45977751	0	45977751	A	G
17	chr17_45978137	0	45978137	C	T
17	chr17_45980329	0	45980329	T	C
17	chr17_45987097	0	45987097	T	A
17	chr17_45990995	0	45990995	C	A
17	chr17_45997912	0	45997912	A	G
17	chr17_45999285	0	45999285	G	A
17	chr17_45999780	0	45999780	G	T
17	chr17_45999894	0	45999894	A	G
17	chr17_46006268	0	46006268	A	G
17	chr17_46006445	0	46006445	A	G
17	chr17_46010573	0	46010573	T	C
17	chr17_46014624	0	46014624	T	C
17	chr17_46020509	0	46020509	C	T
17	chr17_46029065	0	46029065	C	T
17	chr17_46034070	0	46034070	A	T
17	chr17_46040098	0	46040098	G	A
17	chr17_46050742	0	46050742	C	G
17	chr17_46064864	0	46064864	A	C
17	chr17_46066858	0	46066858	T	C
17	chr17_46067922	0	46067922	G	A
17	chr17_46071999	0	46071999	A	C
17	chr17_46077389	0	46077389	C	T
17	chr17_46082977	0	46082977	C	T
17	chr17_46086896	0	46086896	A	G
17	chr17_46089837	0	46089837	A	T
17	chr17_46116156	0	46116156	G	A
17	chr17_46116644	0	46116644	G	A
17	chr17_46120460	0	46120460	G	C
17	chr17_46135552	0	46135552	C	T
17	chr17_46154948	0	46154948	G	C
17	chr17_46155773	0	46155773	T	A
17	chr17_46158238	0	46158238	A	C
17	chr17_46160374	0	46160374	A	C
17	chr17_46161173	0	46161173	T	C
17	chr17_46164704	0	46164704	A	C
17	chr17_46166174	0	46166174	C	T
17	chr17_46166227	0	46166227	C	G
17	chr17_46169976	0	46169976	C	T
17	chr17_46171889	0	46171889	G	A
17	chr17_46176765	0	46176765	C	T
17	chr17_46180676	0	46180676	T	C
17	chr17_46194837	0	46194837	C	T
17	chr17_46205863	0	46205863	T	C
17	chr17_46217101	0	46217101	A	G
17	chr17_46223760	0	46223760	T	C
17	chr17_46223906	0	46223906	A	G
17	chr17_46224335	0	46224335	A	G
17	chr17_46234747	0	46234747	G	A
17	chr17_46235302	0	46235302	A	T
17	chr17_46236629	0	46236629	A	G
17	chr17_46241989	0	46241989	C	A
17	chr17_46250476	0	46250476	A	G
17	chr17_46261135	0	46261135	C	G
17	chr17_46285366	0	46285366	C	T
17	chr17_46286319	0	46286319	G	A
17	chr17_46287997	0	46287997	A	G
17	chr17_46290689	0	46290689	A	T
17	chr17_46295127	0	46295127	A	G
17	chr17_46311478	0	46311478	A	G
17	chr17_46313442	0	46313442	A	G
17	chr17_46318648	0	46318648	A	G
17	chr17_46319561	0	46319561	G	C
17	chr17_46324752	0	46324752	A	T
17	chr17_46328003	0	46328003	T	C
17	chr17_46328769	0	46328769	A	G
17	chr17_46337858	0	46337858	A	G
17	chr17_46338079	0	46338079	G	A
17	chr17_46352585	0	46352585	A	G
17	chr17_46357993	0	46357993	G	C
17	chr17_46360712	0	46360712	C	A
17	chr17_46368887	0	46368887	C	G
17	chr17_46370145	0	46370145	G	A
17	chr17_46374631	0	46374631	A	G
17	chr17_46377181	0	46377181	A	T
17	chr17_46391195	0	46391195	G	A
17	chr17_46393778	0	46393778	G	A
17	chr17_46429879	0	46429879	G	A
17	chr17_46432921	0	46432921	C	A
17	chr17_46438626	0	46438626	A	T
17	chr17_46448662	0	46448662	C	T
17	chr17_46455706	0	46455706	C	T
17	chr17_46457790	0	46457790	T	A
17	chr17_46469083	0	46469083	T	A
17	chr17_46471896	0	46471896	T	C
17	chr17_46475943	0	46475943	A	G
17	chr17_46486084	0	46486084	G	A
17	chr17_46491540	0	46491540	T	A
17	chr17_46493681	0	46493681	A	G
17	chr17_46498826	0	46498826	A	G
17	chr17_46507231	0	46507231	G	A
17	chr17_46527008	0	46527008	G	A
17	chr17_46530219	0	46530219	T	C
17	chr17_46535402	0	46535402	T	C
17	chr17_46553048	0	46553048	C	A
17	chr17_46563226	0	46563226	A	G
17	chr17_46564151	0	46564151	G	A
17	chr17_46572501	0	46572501	G	C
17	chr17_46572549	0	46572549	A	G
17	chr17_46576261	0	46576261	G	A
17	chr17_46587806	0	46587806	T	C
17	chr17_46602462	0	46602462	G	A
17	chr17_46603441	0	46603441	C	T
17	chr17_46606146	0	46606146	C	T
17	chr17_46609069	0	46609069	A	G
17	chr17_46610805	0	46610805	G	A
17	chr17_46619165	0	46619165	T	A
17	chr17_46643189	0	46643189	C	T
17	chr17_46655493	0	46655493	G	C
17	chr17_46658188	0	46658188	C	T
17	chr17_46666872	0	46666872	C	G
17	chr17_46667556	0	46667556	A	G
17	chr17_46672733	0	46672733	T	C
17	chr17_46675698	0	46675698	A	G
17	chr17_46677887	0	46677887	A	G
17	chr17_46680372	0	46680372	A	G
17	chr17_46681152	0	46681152	G	T
17	chr17_46683928	0	46683928	T	C
17	chr17_46687363	0	46687363	A	G
17	chr17_46687429	0	46687429	A	G
17	chr17_46693571	0	46693571	A	G
17	chr17_46693995	0	46693995	G	C
17	chr17_46704866	0	46704866	C	T
17	chr17_46709578	0	46709578	C	A
17	chr17_46728778	0	46728778	C	T
17	chr17_46730365	0	46730365	T	C
17	chr17_46735825	0	46735825	G	T
17	chr17_46735976	0	46735976	A	G
17	chr17_46736076	0	46736076	G	A
17	chr17_46740724	0	46740724	A	G
17	chr17_46772674	0	46772674	T	C
17	chr17_46777315	0	46777315	T	C
17	chr17_46780502	0	46780502	T	C
17	chr17_46780859	0	46780859	T	C
17	chr17_46782794	0	46782794	G	C
17	chr17_46783165	0	46783165	C	T
17	chr17_46786335	0	46786335	T	C
17	chr17_46787680	0	46787680	C	T
17	chr17_46793914	0	46793914	T	C
17	chr17_46799476	0	46799476	A	T
17	chr17_46800775	0	46800775	G	A
17	chr17_46804559	0	46804559	T	A
17	chr17_46809468	0	46809468	C	T
17	chr17_46812357	0	46812357	G	A
17	chr17_46819153	0	46819153	G	A
17	chr17_46820290	0	46820290	A	G
17	chr17_46832212	0	46832212	A	G
17	chr17_46832261	0	46832261	C	T
17	chr17_46872789	0	46872789	G	A
17	chr17_46879474	0	46879474	A	C
17	chr17_46883863	0	46883863	T	G
17	chr17_46887377	0	46887377	G	A
17	chr17_46888516	0	46888516	A	G
17	chr17_46903296	0	46903296	A	T
17	chr17_46904181	0	46904181	T	C
17	chr17_46905601	0	46905601	A	G
17	chr17_46915492	0	46915492	G	T
17	chr17_46924386	0	46924386	G	C
17	chr17_46937671	0	46937671	A	G
17	chr17_46939713	0	46939713	A	G
17	chr17_46942733	0	46942733	T	C
17	chr17_46949120	0	46949120	A	T
17	chr17_46959733	0	46959733	C	G
17	chr17_46962849	0	46962849	C	G
17	chr17_46963842	0	46963842	C	T
17	chr17_46966411	0	46966411	A	G
17	chr17_46968552	0	46968552	T	C
17	chr17_46975857	0	46975857	A	G
17	chr17_46976110	0	46976110	G	A
17	chr17_46977217	0	46977217	T	C
17	chr17_46992123	0	46992123	C	G
17	chr17_46995961	0	46995961	C	T
17	chr17_47003961	0	47003961	A	G
17	chr17_47005948	0	47005948	C	T
17	chr17_47006190	0	47006190	T	C
17	chr17_47012139	0	47012139	T	C
17	chr17_47015827	0	47015827	C	T
17	chr17_47017029	0	47017029	A	G
17	chr17_47017345	0	47017345	C	T
17	chr17_47018017	0	47018017	A	G
17	chr17_47019553	0	47019553	C	T
17	chr17_47025811	0	47025811	G	A
17	chr17_47030486	0	47030486	C	G
17	chr17_47031723	0	47031723	A	G
17	chr17_47035237	0	47035237	T	C
17	chr17_47050374	0	47050374	C	A
17	chr17_47054504	0	47054504	T	C
17	chr17_47055549	0	47055549	T	C
17	chr17_47055947	0	47055947	C	T
17	chr17_47056891	0	47056891	G	A
17	chr17_47061590	0	47061590	C	T
17	chr17_47063223	0	47063223	A	G
17	chr17_47077319	0	47077319	C	G
17	chr17_47094443	0	47094443	A	G
17	chr17_47100548	0	47100548	C	T
17	chr17_47102655	0	47102655	G	T
17	chr17_47105220	0	47105220	G	A
17	chr17_47126134	0	47126134	C	T
17	chr17_47141642	0	47141642	T	C
17	chr17_47141786	0	47141786	C	T
17	chr17_47141867	0	47141867	T	C
17	chr17_47150040	0	47150040	A	G
17	chr17_47152868	0	47152868	C	T
17	chr17_47152906	0	47152906	T	C
17	chr17_47156298	0	47156298	G	C
17	chr17_47157286	0	47157286	A	G
17	chr17_47163663	0	47163663	G	C
17	chr17_47172951	0	47172951	G	A
17	chr17_47182157	0	47182157	C	A
17	chr17_47186303	0	47186303	G	T
17	chr17_47217066	0	47217066	T	C
17	chr17_47232784	0	47232784	G	A
17	chr17_47240489	0	47240489	A	T
17	chr17_47245585	0	47245585	C	T
17	chr17_47246773	0	47246773	T	C
17	chr17_47246865	0	47246865	T	C
17	chr17_47259520	0	47259520	C	A
17	chr17_47260659	0	47260659	T	C
17	chr17_47262521	0	47262521	G	C
17	chr17_47268590	0	47268590	A	G
17	chr17_47270789	0	47270789	G	A
17	chr17_47274881	0	47274881	A	G
17	chr17_47276519	0	47276519	A	G
17	chr17_47276539	0	47276539	G	C
17	chr17_47284305	0	47284305	C	T
17	chr17_47326914	0	47326914	C	T
17	chr17_47327233	0	47327233	A	G
17	chr17_47331528	0	47331528	G	A
17	chr17_47334608	0	47334608	A	G
17	chr17_47346623	0	47346623	A	C
17	chr17_47354161	0	47354161	G	A
17	chr17_47357535	0	47357535	A	C
17	chr17_47361605	0	47361605	G	A
17	chr17_47378645	0	47378645	A	G
17	chr17_47379966	0	47379966	T	C
17	chr17_47384302	0	47384302	T	C
17	chr17_47385556	0	47385556	G	T
17	chr17_47387459	0	47387459	A	G
17	chr17_47389722	0	47389722	G	A
17	chr17_47404594	0	47404594	A	G
17	chr17_47413389	0	47413389	C	G
17	chr17_47420769	0	47420769	G	C
17	chr17_47423655	0	47423655	C	A
17	chr17_47425453	0	47425453	G	T
17	chr17_47431226	0	47431226	G	A
17	chr17_47434915	0	47434915	A	C
17	chr17_47436091	0	47436091	G	T
17	chr17_47446186	0	47446186	C	T
17	chr17_47446837	0	47446837	A	C
17	chr17_47454260	0	47454260	A	G
17	chr17_47472419	0	47472419	G	T
17	chr17_47474786	0	47474786	G	T
17	chr17_47474888	0	47474888	G	A
17	chr17_47476859	0	47476859	A	G
17	chr17_47480818	0	47480818	G	T
17	chr17_47482788	0	47482788	A	C
17	chr17_47483802	0	47483802	G	A
17	chr17_47485961	0	47485961	G	T
17	chr17_47488999	0	47488999	G	A
17	chr17_47491036	0	47491036	T	C
17	chr17_47492540	0	47492540	T	C
17	chr17_47505207	0	47505207	G	A
17	chr17_47521283	0	47521283	T	C
17	chr17_47523699	0	47523699	A	G
17	chr17_47544367	0	47544367	G	T
17	chr17_47547701	0	47547701	A	G
17	chr17_47549494	0	47549494	A	G
17	chr17_47550124	0	47550124	C	T
17	chr17_47562561	0	47562561	A	T
17	chr17_47568758	0	47568758	A	G
17	chr17_47578965	0	47578965	C	T
17	chr17_47580185	0	47580185	A	G
17	chr17_47581089	0	47581089	A	G
17	chr17_47595967	0	47595967	T	C
17	chr17_47596040	0	47596040	G	T
17	chr17_47597623	0	47597623	T	C
17	chr17_47600053	0	47600053	A	G
17	chr17_47602052	0	47602052	T	A
17	chr17_47604580	0	47604580	G	A
17	chr17_47605181	0	47605181	A	G
17	chr17_47610974	0	47610974	T	C
17	chr17_47611182	0	47611182	T	C
17	chr17_47619989	0	47619989	G	A
17	chr17_47640237	0	47640237	C	T
17	chr17_47641250	0	47641250	C	A
17	chr17_47642367	0	47642367	T	G
17	chr17_47648196	0	47648196	G	A
17	chr17_47649508	0	47649508	T	C
17	chr17_47654533	0	47654533	C	T
17	chr17_47656629	0	47656629	A	T
17	chr17_47668080	0	47668080	T	C
17	chr17_47668748	0	47668748	C	T
17	chr17_47670556	0	47670556	C	T
17	chr17_47682263	0	47682263	A	G
17	chr17_47682675	0	47682675	A	G
17	chr17_47687477	0	47687477	C	T
17	chr17_47697285	0	47697285	G	A
17	chr17_47700079	0	47700079	C	T
17	chr17_47701477	0	47701477	G	A
17	chr17_47717198	0	47717198	T	A
17	chr17_47721251	0	47721251	T	C
17	chr17_47722784	0	47722784	T	C
17	chr17_47731968	0	47731968	T	C
17	chr17_47732655	0	47732655	A	G
17	chr17_47735515	0	47735515	C	T
17	chr17_47751178	0	47751178	A	C
17	chr17_47756851	0	47756851	T	C
17	chr17_47759248	0	47759248	G	A
17	chr17_47791207	0	47791207	C	T
17	chr17_47806400	0	47806400	C	T
17	chr17_47807928	0	47807928	G	A
17	chr17_47812805	0	47812805	A	G
17	chr17_47815621	0	47815621	A	T
17	chr17_47825263	0	47825263	T	C
17	chr17_47827082	0	47827082	C	G
17	chr17_47833285	0	47833285	C	G
17	chr17_47843929	0	47843929	C	T
17	chr17_47847335	0	47847335	A	G
17	chr17_47851658	0	47851658	C	T
17	chr17_47859023	0	47859023	T	C
17	chr17_47861428	0	47861428	C	T
17	chr17_47864781	0	47864781	T	C
17	chr17_47867758	0	47867758	A	G
17	chr17_47869212	0	47869212	T	C
17	chr17_47869717	0	47869717	C	A
17	chr17_47870198	0	47870198	A	G
17	chr17_47877990	0	47877990	T	C
17	chr17_47882022	0	47882022	C	G
17	chr17_47886937	0	47886937	A	G
17	chr17_47887004	0	47887004	C	T
17	chr17_47888966	0	47888966	C	T
17	chr17_47890424	0	47890424	T	C
17	chr17_47896164	0	47896164	T	C
17	chr17_47898412	0	47898412	G	A
17	chr17_47899117	0	47899117	A	G
17	chr17_47902051	0	47902051	G	A
17	chr17_47918020	0	47918020	T	C
17	chr17_47919320	0	47919320	A	G
17	chr17_47920108	0	47920108	A	G
17	chr17_47927033	0	47927033	A	G
17	chr17_47939028	0	47939028	T	G
17	chr17_47956539	0	47956539	A	G
17	chr17_47968948	0	47968948	C	T
17	chr17_47972525	0	47972525	A	G
17	chr17_47972877	0	47972877	A	G
17	chr17_47974541	0	47974541	G	A
17	chr17_47974985	0	47974985	C	T
17	chr17_47980546	0	47980546	A	G
17	chr17_47994987	0	47994987	A	T
17	chr17_47998671	0	47998671	G	C
17	chr17_48000389	0	48000389	C	G
17	chr17_48003764	0	48003764	T	C
17	chr17_48008071	0	48008071	G	C
17	chr17_48010093	0	48010093	A	G
17	chr17_48013729	0	48013729	A	G
17	chr17_48015631	0	48015631	A	G
17	chr17_48016745	0	48016745	A	G
17	chr17_48028998	0	48028998	G	C
17	chr17_48034574	0	48034574	A	G
17	chr17_48039350	0	48039350	G	A
17	chr17_48039691	0	48039691	A	C
17	chr17_48048927	0	48048927	C	T
17	chr17_48049770	0	48049770	G	A
17	chr17_48049829	0	48049829	G	A
17	chr17_48052185	0	48052185	T	A
17	chr17_48052858	0	48052858	C	T
17	chr17_48053051	0	48053051	A	G
17	chr17_48053885	0	48053885	A	G
17	chr17_48054405	0	48054405	C	T
17	chr17_48058475	0	48058475	C	T
17	chr17_48059141	0	48059141	A	G
17	chr17_48059352	0	48059352	A	C
17	chr17_48072427	0	48072427	G	A
17	chr17_48072812	0	48072812	C	T
17	chr17_48084238	0	48084238	C	T
17	chr17_48084505	0	48084505	G	A
17	chr17_48091632	0	48091632	T	G
17	chr17_48091854	0	48091854	G	A
17	chr17_48106777	0	48106777	T	C
17	chr17_48117452	0	48117452	C	T
17	chr17_48117593	0	48117593	T	C
17	chr17_48121950	0	48121950	C	T
17	chr17_48122400	0	48122400	A	C
17	chr17_48144077	0	48144077	T	C
17	chr17_48145584	0	48145584	C	T
17	chr17_48145698	0	48145698	G	A
17	chr17_48150261	0	48150261	C	A
17	chr17_48156518	0	48156518	T	A
17	chr17_48159868	0	48159868	T	C
17	chr17_48163414	0	48163414	A	G
17	chr17_48171606	0	48171606	C	A
17	chr17_48177868	0	48177868	G	A
17	chr17_48182252	0	48182252	T	C
17	chr17_48195873	0	48195873	T	C
17	chr17_48198029	0	48198029	A	T
17	chr17_48198670	0	48198670	T	G
17	chr17_48207675	0	48207675	G	C
17	chr17_48209477	0	48209477	G	A
17	chr17_48210236	0	48210236	A	T
17	chr17_48212367	0	48212367	A	T
17	chr17_48223137	0	48223137	G	A
17	chr17_48227877	0	48227877	G	T
17	chr17_48232109	0	48232109	C	T
17	chr17_48237969	0	48237969	G	A
17	chr17_48258669	0	48258669	T	A
17	chr17_48263272	0	48263272	T	C
17	chr17_48270696	0	48270696	C	T
17	chr17_48277284	0	48277284	A	G
17	chr17_48277478	0	48277478	C	T
17	chr17_48293060	0	48293060	G	A
17	chr17_48301207	0	48301207	A	G
17	chr17_48325781	0	48325781	C	A
17	chr17_48337592	0	48337592	G	T
17	chr17_48338545	0	48338545	A	G
17	chr17_48341978	0	48341978	A	G
17	chr17_48357517	0	48357517	T	C
17	chr17_48361888	0	48361888	C	T
17	chr17_48364988	0	48364988	T	C
17	chr17_48366308	0	48366308	G	C
17	chr17_48366589	0	48366589	G	A
17	chr17_48372216	0	48372216	T	C
17	chr17_48372824	0	48372824	G	C
17	chr17_48374287	0	48374287	T	C
17	chr17_48375164	0	48375164	A	G
17	chr17_48375807	0	48375807	G	A
17	chr17_48378714	0	48378714	G	A
17	chr17_48383296	0	48383296	G	T
17	chr17_48389853	0	48389853	C	T
17	chr17_48399566	0	48399566	A	G
17	chr17_48400732	0	48400732	C	G
17	chr17_48414849	0	48414849	T	C
17	chr17_48435523	0	48435523	C	T
17	chr17_48442634	0	48442634	T	C
17	chr17_48447631	0	48447631	G	A
17	chr17_48457353	0	48457353	G	A
17	chr17_48469029	0	48469029	C	A
17	chr17_48475072	0	48475072	A	G
17	chr17_48486017	0	48486017	C	T
17	chr17_48497011	0	48497011	T	C
17	chr17_48505394	0	48505394	C	T
17	chr17_48508586	0	48508586	G	A
17	chr17_48509206	0	48509206	C	T
17	chr17_48515363	0	48515363	T	C
17	chr17_48516656	0	48516656	A	G
17	chr17_48522546	0	48522546	A	G
17	chr17_48523982	0	48523982	T	C
17	chr17_48538289	0	48538289	T	C
17	chr17_48538586	0	48538586	G	T
17	chr17_48543428	0	48543428	A	G
17	chr17_48543863	0	48543863	C	T
17	chr17_48549406	0	48549406	A	G
17	chr17_48555314	0	48555314	T	C
17	chr17_48573874	0	48573874	C	G
17	chr17_48575076	0	48575076	A	G
17	chr17_48578658	0	48578658	G	C
17	chr17_48581750	0	48581750	G	T
17	chr17_48591945	0	48591945	C	T
17	chr17_48601702	0	48601702	C	T
17	chr17_48605873	0	48605873	C	T
17	chr17_48611435	0	48611435	A	G
17	chr17_48611755	0	48611755	G	A
17	chr17_48612795	0	48612795	G	A
17	chr17_48617011	0	48617011	T	A
17	chr17_48628865	0	48628865	A	G
17	chr17_48641874	0	48641874	C	T
17	chr17_48643339	0	48643339	C	T
17	chr17_48647970	0	48647970	C	T
17	chr17_48648515	0	48648515	C	T
17	chr17_48649640	0	48649640	A	G
17	chr17_48662002	0	48662002	G	T
17	chr17_48671266	0	48671266	A	G
17	chr17_48677662	0	48677662	G	A
17	chr17_48687226	0	48687226	G	A
17	chr17_48704602	0	48704602	T	A
17	chr17_48715849	0	48715849	G	A
17	chr17_48717095	0	48717095	T	G
17	chr17_48721140	0	48721140	T	G
17	chr17_48728866	0	48728866	A	G
17	chr17_48735815	0	48735815	G	C
17	chr17_48737831	0	48737831	G	A
17	chr17_48742069	0	48742069	C	A
17	chr17_48750926	0	48750926	A	G
17	chr17_48751631	0	48751631	A	G
17	chr17_48761493	0	48761493	T	C
17	chr17_48766796	0	48766796	T	C
17	chr17_48769429	0	48769429	C	A
17	chr17_48771602	0	48771602	T	C
17	chr17_48772150	0	48772150	A	G
17	chr17_48781394	0	48781394	T	C
17	chr17_48788072	0	48788072	G	A
17	chr17_48805862	0	48805862	A	C
17	chr17_48812607	0	48812607	A	T
17	chr17_48813805	0	48813805	C	T
17	chr17_48817413	0	48817413	A	G
17	chr17_48817470	0	48817470	G	A
17	chr17_48819046	0	48819046	G	A
17	chr17_48825820	0	48825820	T	C
17	chr17_48840730	0	48840730	C	T
17	chr17_48850353	0	48850353	T	G
17	chr17_48853181	0	48853181	T	G
17	chr17_48853438	0	48853438	G	C
17	chr17_48853600	0	48853600	T	C
17	chr17_48855693	0	48855693	C	T
17	chr17_48870899	0	48870899	C	T
17	chr17_48881887	0	48881887	G	A
17	chr17_48885155	0	48885155	T	C
17	chr17_48899352	0	48899352	G	T
17	chr17_48901807	0	48901807	G	A
17	chr17_48916882	0	48916882	G	C
17	chr17_48917979	0	48917979	A	G
17	chr17_48935956	0	48935956	G	A
17	chr17_48938949	0	48938949	C	A
17	chr17_48940467	0	48940467	T	C
17	chr17_48942146	0	48942146	A	G
17	chr17_48948523	0	48948523	G	C
17	chr17_48948762	0	48948762	A	G
17	chr17_48948934	0	48948934	G	T
17	chr17_48950493	0	48950493	A	G
17	chr17_48954820	0	48954820	A	G
17	chr17_48955338	0	48955338	T	C
17	chr17_48957364	0	48957364	A	C
17	chr17_48969629	0	48969629	A	G
17	chr17_48972966	0	48972966	G	A
17	chr17_48977818	0	48977818	G	A
17	chr17_48980259	0	48980259	T	C
17	chr17_48983432	0	48983432	C	T
17	chr17_48984338	0	48984338	T	C
17	chr17_48994410	0	48994410	A	G
17	chr17_48998954	0	48998954	G	A
17	chr17_49002822	0	49002822	T	G
17	chr17_49004935	0	49004935	C	T
17	chr17_49008497	0	49008497	A	C
17	chr17_49010166	0	49010166	G	T
17	chr17_49021726	0	49021726	G	C
17	chr17_49025929	0	49025929	G	A
17	chr17_49026937	0	49026937	A	G
17	chr17_49027391	0	49027391	T	C
17	chr17_49028016	0	49028016	T	C
17	chr17_49034951	0	49034951	T	C
17	chr17_49040335	0	49040335	T	C
17	chr17_49057539	0	49057539	T	C
17	chr17_49059308	0	49059308	T	G
17	chr17_49064155	0	49064155	C	A
17	chr17_49073822	0	49073822	A	G
17	chr17_49073894	0	49073894	G	A
17	chr17_49078544	0	49078544	A	C
17	chr17_49081087	0	49081087	G	A
17	chr17_49090668	0	49090668	G	T
17	chr17_49093853	0	49093853	G	A
17	chr17_49104313	0	49104313	T	A
17	chr17_49105589	0	49105589	A	C
17	chr17_49110406	0	49110406	G	C
17	chr17_49112745	0	49112745	T	C
17	chr17_49121210	0	49121210	T	C
17	chr17_49121386	0	49121386	T	C
17	chr17_49122798	0	49122798	T	A
17	chr17_49122860	0	49122860	T	C
17	chr17_49123520	0	49123520	T	G
17	chr17_49135081	0	49135081	T	C
17	chr17_49169016	0	49169016	C	G
17	chr17_49175812	0	49175812	G	A
17	chr17_49177771	0	49177771	T	C
17	chr17_49179945	0	49179945	A	G
17	chr17_49181645	0	49181645	T	A
17	chr17_49184779	0	49184779	G	A
17	chr17_49188523	0	49188523	A	G
17	chr17_49189543	0	49189543	T	A
17	chr17_49190865	0	49190865	T	G
17	chr17_49191009	0	49191009	C	T
17	chr17_49192334	0	49192334	T	C
17	chr17_49200728	0	49200728	G	A
17	chr17_49205117	0	49205117	T	C
17	chr17_49205379	0	49205379	C	T
17	chr17_49216281	0	49216281	A	C
17	chr17_49220307	0	49220307	A	G
17	chr17_49233321	0	49233321	A	G
17	chr17_49237249	0	49237249	G	A
17	chr17_49237666	0	49237666	G	A
17	chr17_49250791	0	49250791	G	A
17	chr17_49251763	0	49251763	G	T
17	chr17_49251866	0	49251866	C	T
17	chr17_49255635	0	49255635	G	A
17	chr17_49256006	0	49256006	G	A
17	chr17_49275445	0	49275445	T	C
17	chr17_49277153	0	49277153	G	C
17	chr17_49280015	0	49280015	T	C
17	chr17_49280284	0	49280284	C	G
17	chr17_49281214	0	49281214	A	G
17	chr17_49284599	0	49284599	A	G
17	chr17_49292367	0	49292367	C	T
17	chr17_49294357	0	49294357	T	C
17	chr17_49313166	0	49313166	A	C
17	chr17_49325010	0	49325010	G	T
17	chr17_49334707	0	49334707	T	C
17	chr17_49335521	0	49335521	C	T
17	chr17_49348351	0	49348351	G	A
17	chr17_49364758	0	49364758	G	A
17	chr17_49373296	0	49373296	C	A
17	chr17_49373337	0	49373337	T	G
17	chr17_49374391	0	49374391	A	G
17	chr17_49376232	0	49376232	T	C
17	chr17_49381224	0	49381224	T	C
17	chr17_49381693	0	49381693	G	A
17	chr17_49387001	0	49387001	G	A
17	chr17_49389788	0	49389788	C	G
17	chr17_49400417	0	49400417	C	T
17	chr17_49402286	0	49402286	A	G
17	chr17_49422656	0	49422656	T	G
17	chr17_49426985	0	49426985	C	T
17	chr17_49428077	0	49428077	T	C
17	chr17_49428572	0	49428572	C	T
17	chr17_49428974	0	49428974	A	G
17	chr17_49432448	0	49432448	T	A
17	chr17_49433923	0	49433923	G	A
17	chr17_49434743	0	49434743	G	C
17	chr17_49438652	0	49438652	C	T
17	chr17_49448706	0	49448706	C	G
17	chr17_49450106	0	49450106	G	C
17	chr17_49454819	0	49454819	T	C
17	chr17_49475824	0	49475824	C	T
17	chr17_49477370	0	49477370	C	G
17	chr17_49484978	0	49484978	A	G
17	chr17_49501117	0	49501117	G	T
17	chr17_49504420	0	49504420	C	A
17	chr17_49507569	0	49507569	C	T
17	chr17_49508401	0	49508401	A	G
17	chr17_49512463	0	49512463	C	T
17	chr17_49525794	0	49525794	T	C
17	chr17_49529254	0	49529254	C	T
17	chr17_49529995	0	49529995	T	A
17	chr17_49535021	0	49535021	A	C
17	chr17_49537072	0	49537072	G	A
17	chr17_49542074	0	49542074	T	G
17	chr17_49542419	0	49542419	C	G
17	chr17_49545578	0	49545578	A	G
17	chr17_49553809	0	49553809	A	C
17	chr17_49555147	0	49555147	A	G
17	chr17_49561135	0	49561135	G	A
17	chr17_49567661	0	49567661	G	A
17	chr17_49568340	0	49568340	T	C
17	chr17_49569706	0	49569706	G	A
17	chr17_49578492	0	49578492	C	T
17	chr17_49579161	0	49579161	C	T
17	chr17_49579211	0	49579211	A	G
17	chr17_49579577	0	49579577	A	G
17	chr17_49605849	0	49605849	T	A
17	chr17_49609226	0	49609226	A	C
17	chr17_49611142	0	49611142	C	T
17	chr17_49613657	0	49613657	T	C
17	chr17_49614856	0	49614856	G	A
17	chr17_49615248	0	49615248	G	A
17	chr17_49629952	0	49629952	A	G
17	chr17_49634446	0	49634446	C	A
17	chr17_49635679	0	49635679	A	C
17	chr17_49637714	0	49637714	G	C
17	chr17_49644381	0	49644381	G	A
17	chr17_49652484	0	49652484	T	C
17	chr17_49669562	0	49669562	C	G
17	chr17_49671487	0	49671487	G	A
17	chr17_49671837	0	49671837	A	G
17	chr17_49675875	0	49675875	T	C
17	chr17_49682535	0	49682535	G	A
17	chr17_49687666	0	49687666	G	A
17	chr17_49692931	0	49692931	G	A
17	chr17_49695203	0	49695203	C	G
17	chr17_49697449	0	49697449	C	T
17	chr17_49700992	0	49700992	C	T
17	chr17_49701038	0	49701038	G	A
17	chr17_49701096	0	49701096	G	A
17	chr17_49701831	0	49701831	T	C
17	chr17_49705039	0	49705039	A	G
17	chr17_49723326	0	49723326	G	A
17	chr17_49734954	0	49734954	T	C
17	chr17_49740112	0	49740112	A	G
17	chr17_49747962	0	49747962	C	A
17	chr17_49751494	0	49751494	C	G
17	chr17_49765065	0	49765065	G	C
17	chr17_49773854	0	49773854	G	A
17	chr17_49777586	0	49777586	A	C
17	chr17_49779549	0	49779549	A	G
17	chr17_49786696	0	49786696	C	A
17	chr17_49787504	0	49787504	A	C
17	chr17_49795950	0	49795950	T	C
17	chr17_49801886	0	49801886	A	C
17	chr17_49803997	0	49803997	A	G
17	chr17_49810514	0	49810514	G	T
17	chr17_49815401	0	49815401	C	T
17	chr17_49818064	0	49818064	C	T
17	chr17_49819881	0	49819881	A	C
17	chr17_49837005	0	49837005	T	C
17	chr17_49837744	0	49837744	T	G
17	chr17_49839666	0	49839666	T	A
17	chr17_49843136	0	49843136	C	A
17	chr17_49861400	0	49861400	G	A
17	chr17_49868901	0	49868901	A	G
17	chr17_49873689	0	49873689	A	C
17	chr17_49876343	0	49876343	T	C
17	chr17_49878618	0	49878618	G	A
17	chr17_49883399	0	49883399	C	A
17	chr17_49887200	0	49887200	T	C
17	chr17_49892974	0	49892974	C	G
17	chr17_49892984	0	49892984	C	G
17	chr17_49894773	0	49894773	C	G
17	chr17_49901141	0	49901141	G	T
17	chr17_49903135	0	49903135	A	G
17	chr17_49920175	0	49920175	T	C
17	chr17_49921152	0	49921152	C	G
17	chr17_49922576	0	49922576	G	A
17	chr17_49928296	0	49928296	A	G
17	chr17_49929307	0	49929307	T	C
17	chr17_49930990	0	49930990	C	T
17	chr17_49934152	0	49934152	A	C
17	chr17_49948119	0	49948119	C	T
17	chr17_49953699	0	49953699	T	A
17	chr17_49969692	0	49969692	T	C
17	chr17_49971123	0	49971123	T	C
17	chr17_49971892	0	49971892	G	A
17	chr17_49982649	0	49982649	A	G
17	chr17_49991825	0	49991825	A	C
17	chr17_50002277	0	50002277	T	C
17	chr17_50011713	0	50011713	T	C
17	chr17_50012368	0	50012368	T	C
17	chr17_50017668	0	50017668	C	T
17	chr17_50032660	0	50032660	T	C
17	chr17_50037446	0	50037446	G	A
17	chr17_50038854	0	50038854	T	C
17	chr17_50041874	0	50041874	C	A
17	chr17_50068745	0	50068745	T	C
17	chr17_50069362	0	50069362	C	T
17	chr17_50077005	0	50077005	G	A
17	chr17_50077743	0	50077743	C	T
17	chr17_50077790	0	50077790	C	T
17	chr17_50088065	0	50088065	C	G
17	chr17_50122332	0	50122332	T	A
17	chr17_50127735	0	50127735	T	G
17	chr17_50136124	0	50136124	G	T
17	chr17_50138851	0	50138851	A	G
17	chr17_50141560	0	50141560	T	C
17	chr17_50142167	0	50142167	G	A
17	chr17_50142653	0	50142653	C	T
17	chr17_50145014	0	50145014	A	C
17	chr17_50149566	0	50149566	G	T
17	chr17_50149981	0	50149981	A	G
17	chr17_50160286	0	50160286	A	G
17	chr17_50160688	0	50160688	G	T
17	chr17_50161210	0	50161210	C	T
17	chr17_50161482	0	50161482	T	C
17	chr17_50167642	0	50167642	A	G
17	chr17_50176910	0	50176910	T	C
17	chr17_50192601	0	50192601	C	A
17	chr17_50194070	0	50194070	T	C
17	chr17_50206082	0	50206082	C	T
17	chr17_50222316	0	50222316	G	A
17	chr17_50223591	0	50223591	G	T
17	chr17_50227585	0	50227585	C	T
17	chr17_50233777	0	50233777	T	C
17	chr17_50233874	0	50233874	A	G
17	chr17_50234049	0	50234049	A	G
17	chr17_50235931	0	50235931	T	C
17	chr17_50242870	0	50242870	A	G
17	chr17_50246764	0	50246764	G	A
17	chr17_50251898	0	50251898	G	C
17	chr17_50260878	0	50260878	C	T
17	chr17_50265991	0	50265991	G	A
17	chr17_50271359	0	50271359	G	T
17	chr17_50276321	0	50276321	A	G
17	chr17_50276822	0	50276822	G	A
17	chr17_50287280	0	50287280	T	C
17	chr17_50293886	0	50293886	G	A
17	chr17_50295820	0	50295820	C	G
17	chr17_50304632	0	50304632	G	A
17	chr17_50306811	0	50306811	A	G
17	chr17_50308813	0	50308813	A	G
17	chr17_50313103	0	50313103	A	G
17	chr17_50326168	0	50326168	T	C
17	chr17_50335739	0	50335739	G	A
17	chr17_50338121	0	50338121	T	C
17	chr17_50346334	0	50346334	G	T
17	chr17_50357442	0	50357442	T	C
17	chr17_50364696	0	50364696	G	A
17	chr17_50384798	0	50384798	G	A
17	chr17_50385899	0	50385899	A	G
17	chr17_50386496	0	50386496	C	G
17	chr17_50394385	0	50394385	A	C
17	chr17_50404611	0	50404611	T	C
17	chr17_50407980	0	50407980	C	T
17	chr17_50410435	0	50410435	G	A
17	chr17_50412761	0	50412761	T	C
17	chr17_50424835	0	50424835	C	G
17	chr17_50428740	0	50428740	G	C
17	chr17_50429116	0	50429116	G	A
17	chr17_50442286	0	50442286	T	C
17	chr17_50445368	0	50445368	T	C
17	chr17_50447290	0	50447290	A	T
17	chr17_50450354	0	50450354	C	A
17	chr17_50457167	0	50457167	C	T
17	chr17_50464854	0	50464854	G	A
17	chr17_50473667	0	50473667	A	G
17	chr17_50474600	0	50474600	C	G
17	chr17_50493541	0	50493541	C	G
17	chr17_50511138	0	50511138	A	G
17	chr17_50513108	0	50513108	T	G
17	chr17_50516649	0	50516649	A	G
17	chr17_50521159	0	50521159	C	G
17	chr17_50530665	0	50530665	A	G
17	chr17_50555571	0	50555571	A	G
17	chr17_50565525	0	50565525	C	T
17	chr17_50571239	0	50571239	T	G
17	chr17_50575896	0	50575896	A	G
17	chr17_50584261	0	50584261	A	G
17	chr17_50584892	0	50584892	C	T
17	chr17_50590576	0	50590576	G	T
17	chr17_50592472	0	50592472	C	T
17	chr17_50593097	0	50593097	G	T
17	chr17_50594981	0	50594981	G	C
17	chr17_50596854	0	50596854	G	T
17	chr17_50602214	0	50602214	A	G
17	chr17_50603202	0	50603202	A	G
17	chr17_50611549	0	50611549	C	T
17	chr17_50618787	0	50618787	T	C
17	chr17_50622387	0	50622387	G	A
17	chr17_50627165	0	50627165	A	G
17	chr17_50629242	0	50629242	C	A
17	chr17_50633606	0	50633606	G	T
17	chr17_50633630	0	50633630	A	G
17	chr17_50634796	0	50634796	C	A
17	chr17_50638557	0	50638557	C	T
17	chr17_50647602	0	50647602	A	G
17	chr17_50648100	0	50648100	T	C
17	chr17_50653469	0	50653469	G	A
17	chr17_50657409	0	50657409	A	G
17	chr17_50658676	0	50658676	A	C
17	chr17_50674649	0	50674649	T	C
17	chr17_50680753	0	50680753	A	G
17	chr17_50684980	0	50684980	T	C
17	chr17_50698273	0	50698273	A	C
17	chr17_50712011	0	50712011	T	C
17	chr17_50719716	0	50719716	G	A
17	chr17_50727580	0	50727580	T	C
17	chr17_50728521	0	50728521	T	C
17	chr17_50729721	0	50729721	A	C
17	chr17_50734100	0	50734100	T	C
17	chr17_50739696	0	50739696	C	T
17	chr17_50744353	0	50744353	C	T
17	chr17_50749119	0	50749119	A	G
17	chr17_50751877	0	50751877	T	C
17	chr17_50771785	0	50771785	A	G
17	chr17_50777491	0	50777491	A	G
17	chr17_50788056	0	50788056	T	C
17	chr17_50804968	0	50804968	A	C
17	chr17_50807382	0	50807382	G	T
17	chr17_50811557	0	50811557	G	A
17	chr17_50821685	0	50821685	A	C
17	chr17_50836631	0	50836631	T	C
17	chr17_50856209	0	50856209	A	G
17	chr17_50863220	0	50863220	G	A
17	chr17_50880495	0	50880495	C	T
17	chr17_50890145	0	50890145	C	T
17	chr17_50894699	0	50894699	G	A
17	chr17_50896298	0	50896298	T	C
17	chr17_50898642	0	50898642	T	A
17	chr17_50900079	0	50900079	A	C
17	chr17_50904621	0	50904621	A	G
17	chr17_50911806	0	50911806	T	C
17	chr17_50915696	0	50915696	A	G
17	chr17_50917563	0	50917563	A	G
17	chr17_50920296	0	50920296	T	G
17	chr17_50920342	0	50920342	T	G
17	chr17_50937161	0	50937161	G	C
17	chr17_50939554	0	50939554	C	A
17	chr17_50961523	0	50961523	G	A
17	chr17_50963453	0	50963453	A	C
17	chr17_50963663	0	50963663	G	C
17	chr17_50964243	0	50964243	A	C
17	chr17_50988743	0	50988743	A	G
17	chr17_50995476	0	50995476	A	T
17	chr17_50997121	0	50997121	T	C
17	chr17_50999146	0	50999146	C	G
17	chr17_51000645	0	51000645	G	A
17	chr17_51005170	0	51005170	G	A
17	chr17_51015787	0	51015787	G	A
17	chr17_51019675	0	51019675	C	T
17	chr17_51037246	0	51037246	G	C
17	chr17_51046200	0	51046200	T	G
17	chr17_51067324	0	51067324	A	G
17	chr17_51067733	0	51067733	G	A
17	chr17_51068304	0	51068304	G	T
17	chr17_51068695	0	51068695	T	G
17	chr17_51069297	0	51069297	C	T
17	chr17_51071249	0	51071249	T	C
17	chr17_51075113	0	51075113	T	C
17	chr17_51078107	0	51078107	A	G
17	chr17_51078499	0	51078499	A	G
17	chr17_51081303	0	51081303	A	G
17	chr17_51085378	0	51085378	A	G
17	chr17_51091165	0	51091165	A	G
17	chr17_51091229	0	51091229	G	A
17	chr17_51102972	0	51102972	T	C
17	chr17_51108815	0	51108815	C	G
17	chr17_51110128	0	51110128	C	T
17	chr17_51115678	0	51115678	A	G
17	chr17_51115918	0	51115918	A	G
17	chr17_51117766	0	51117766	C	A
17	chr17_51133599	0	51133599	T	C
17	chr17_51135641	0	51135641	A	C
17	chr17_51146878	0	51146878	A	G
17	chr17_51154236	0	51154236	G	A
17	chr17_51177677	0	51177677	T	C
17	chr17_51178750	0	51178750	A	G
17	chr17_51178916	0	51178916	A	T
17	chr17_51195657	0	51195657	A	T
17	chr17_51204669	0	51204669	T	C
17	chr17_51210873	0	51210873	T	G
17	chr17_51215241	0	51215241	G	A
17	chr17_51217365	0	51217365	C	G
17	chr17_51217446	0	51217446	C	T
17	chr17_51229806	0	51229806	A	G
17	chr17_51240578	0	51240578	C	T
17	chr17_51240827	0	51240827	C	T
17	chr17_51242026	0	51242026	T	C
17	chr17_51245041	0	51245041	C	T
17	chr17_51248352	0	51248352	G	A
17	chr17_51249704	0	51249704	A	G
17	chr17_51255065	0	51255065	A	C
17	chr17_51264690	0	51264690	C	A
17	chr17_51266721	0	51266721	A	G
17	chr17_51266787	0	51266787	A	G
17	chr17_51269236	0	51269236	T	C
17	chr17_51273821	0	51273821	G	C
17	chr17_51274559	0	51274559	G	A
17	chr17_51280555	0	51280555	A	C
17	chr17_51284441	0	51284441	T	C
17	chr17_51287134	0	51287134	A	G
17	chr17_51293833	0	51293833	T	C
17	chr17_51299051	0	51299051	G	A
17	chr17_51300931	0	51300931	T	G
17	chr17_51304353	0	51304353	C	T
17	chr17_51310258	0	51310258	G	A
17	chr17_51317176	0	51317176	G	A
17	chr17_51322695	0	51322695	G	C
17	chr17_51324701	0	51324701	C	T
17	chr17_51329451	0	51329451	C	T
17	chr17_51339789	0	51339789	A	G
17	chr17_51339841	0	51339841	A	C
17	chr17_51345381	0	51345381	T	C
17	chr17_51347409	0	51347409	C	A
17	chr17_51348285	0	51348285	A	G
17	chr17_51355747	0	51355747	T	C
17	chr17_51355791	0	51355791	T	G
17	chr17_51366363	0	51366363	T	C
17	chr17_51374472	0	51374472	C	T
17	chr17_51381333	0	51381333	G	A
17	chr17_51395911	0	51395911	C	T
17	chr17_51396261	0	51396261	A	G
17	chr17_51397452	0	51397452	A	G
17	chr17_51400863	0	51400863	T	C
17	chr17_51406227	0	51406227	C	A
17	chr17_51408853	0	51408853	A	G
17	chr17_51413996	0	51413996	G	C
17	chr17_51419421	0	51419421	G	T
17	chr17_51422703	0	51422703	C	A
17	chr17_51423071	0	51423071	A	G
17	chr17_51427286	0	51427286	T	C
17	chr17_51430045	0	51430045	C	T
17	chr17_51436487	0	51436487	T	C
17	chr17_51447452	0	51447452	A	G
17	chr17_51450337	0	51450337	C	T
17	chr17_51454210	0	51454210	A	G
17	chr17_51454641	0	51454641	A	G
17	chr17_51456997	0	51456997	A	G
17	chr17_51457354	0	51457354	T	C
17	chr17_51462660	0	51462660	C	A
17	chr17_51468137	0	51468137	C	T
17	chr17_51472290	0	51472290	T	G
17	chr17_51477269	0	51477269	A	G
17	chr17_51481958	0	51481958	A	T
17	chr17_51499698	0	51499698	G	T
17	chr17_51502468	0	51502468	T	C
17	chr17_51504905	0	51504905	G	A
17	chr17_51505611	0	51505611	T	C
17	chr17_51506451	0	51506451	A	G
17	chr17_51507670	0	51507670	T	C
17	chr17_51509520	0	51509520	A	C
17	chr17_51514823	0	51514823	G	C
17	chr17_51517948	0	51517948	A	C
17	chr17_51518695	0	51518695	G	A
17	chr17_51519026	0	51519026	G	A
17	chr17_51521478	0	51521478	C	T
17	chr17_51522975	0	51522975	A	C
17	chr17_51534198	0	51534198	A	G
17	chr17_51539746	0	51539746	G	A
17	chr17_51539784	0	51539784	A	T
17	chr17_51542676	0	51542676	T	C
17	chr17_51546109	0	51546109	G	T
17	chr17_51553909	0	51553909	T	A
17	chr17_51554744	0	51554744	T	C
17	chr17_51556962	0	51556962	T	C
17	chr17_51558319	0	51558319	A	G
17	chr17_51560032	0	51560032	C	G
17	chr17_51561476	0	51561476	G	C
17	chr17_51563154	0	51563154	G	A
17	chr17_51569050	0	51569050	C	T
17	chr17_51570255	0	51570255	G	C
17	chr17_51572185	0	51572185	G	A
17	chr17_51573142	0	51573142	C	G
17	chr17_51576879	0	51576879	C	A
17	chr17_51577311	0	51577311	G	A
17	chr17_51582987	0	51582987	A	G
17	chr17_51585981	0	51585981	C	T
17	chr17_51587559	0	51587559	G	T
17	chr17_51591780	0	51591780	T	C
17	chr17_51607132	0	51607132	G	A
17	chr17_51610814	0	51610814	C	G
17	chr17_51625360	0	51625360	T	C
17	chr17_51626810	0	51626810	T	C
17	chr17_51636479	0	51636479	G	T
17	chr17_51643296	0	51643296	C	T
17	chr17_51644951	0	51644951	G	T
17	chr17_51646145	0	51646145	A	G
17	chr17_51648617	0	51648617	T	C
17	chr17_51659146	0	51659146	T	C
17	chr17_51664351	0	51664351	A	G
17	chr17_51667580	0	51667580	C	A
17	chr17_51676082	0	51676082	G	A
17	chr17_51685711	0	51685711	G	A
17	chr17_51686187	0	51686187	T	C
17	chr17_51691749	0	51691749	T	C
17	chr17_51691839	0	51691839	C	T
17	chr17_51696362	0	51696362	T	G
17	chr17_51708944	0	51708944	G	A
17	chr17_51718383	0	51718383	T	C
17	chr17_51721225	0	51721225	C	G
17	chr17_51722150	0	51722150	A	C
17	chr17_51723512	0	51723512	T	C
17	chr17_51733281	0	51733281	C	T
17	chr17_51734591	0	51734591	A	G
17	chr17_51734810	0	51734810	A	G
17	chr17_51734840	0	51734840	T	A
17	chr17_51740252	0	51740252	A	G
17	chr17_51748616	0	51748616	G	A
17	chr17_51749485	0	51749485	G	T
17	chr17_51751348	0	51751348	A	G
17	chr17_51759646	0	51759646	A	G
17	chr17_51763508	0	51763508	C	A
17	chr17_51776639	0	51776639	C	T
17	chr17_51780891	0	51780891	A	G
17	chr17_51784514	0	51784514	G	A
17	chr17_51798310	0	51798310	T	C
17	chr17_51812469	0	51812469	C	G
17	chr17_51816036	0	51816036	G	A
17	chr17_51818192	0	51818192	T	C
17	chr17_51826176	0	51826176	G	T
17	chr17_51835913	0	51835913	C	T
17	chr17_51838383	0	51838383	T	C
17	chr17_51858566	0	51858566	A	G
17	chr17_51858611	0	51858611	C	T
17	chr17_51858705	0	51858705	C	G
17	chr17_51859016	0	51859016	A	G
17	chr17_51862578	0	51862578	G	A
17	chr17_51875919	0	51875919	A	G
17	chr17_51891413	0	51891413	A	T
17	chr17_51893288	0	51893288	G	A
17	chr17_51904310	0	51904310	C	T
17	chr17_51908616	0	51908616	A	T
17	chr17_51913754	0	51913754	C	G
17	chr17_51915676	0	51915676	T	C
17	chr17_51919323	0	51919323	C	T
17	chr17_51933138	0	51933138	T	C
17	chr17_51948350	0	51948350	T	C
17	chr17_51950837	0	51950837	G	A
17	chr17_51961721	0	51961721	T	C
17	chr17_51966392	0	51966392	A	G
17	chr17_51966791	0	51966791	G	A
17	chr17_51967501	0	51967501	T	C
17	chr17_51968341	0	51968341	G	A
17	chr17_51989625	0	51989625	G	C
17	chr17_51997540	0	51997540	C	G
17	chr17_52002851	0	52002851	C	A
17	chr17_52005571	0	52005571	C	T
17	chr17_52006025	0	52006025	T	C
17	chr17_52020978	0	52020978	C	T
17	chr17_52023568	0	52023568	A	G
17	chr17_52024539	0	52024539	G	A
17	chr17_52033615	0	52033615	G	A
17	chr17_52033755	0	52033755	C	T
17	chr17_52040074	0	52040074	C	A
17	chr17_52055432	0	52055432	C	T
17	chr17_52067757	0	52067757	T	A
17	chr17_52071470	0	52071470	T	C
17	chr17_52071843	0	52071843	G	A
17	chr17_52071929	0	52071929	C	T
17	chr17_52076679	0	52076679	A	G
17	chr17_52078824	0	52078824	A	G
17	chr17_52079209	0	52079209	A	G
17	chr17_52086531	0	52086531	C	T
17	chr17_52088121	0	52088121	T	C
17	chr17_52094500	0	52094500	G	A
17	chr17_52099942	0	52099942	A	G
17	chr17_52109528	0	52109528	G	A
17	chr17_52110386	0	52110386	G	C
17	chr17_52110678	0	52110678	G	A
17	chr17_52120274	0	52120274	T	G
17	chr17_52135343	0	52135343	T	C
17	chr17_52136595	0	52136595	G	T
17	chr17_52148640	0	52148640	A	G
17	chr17_52150613	0	52150613	C	T
17	chr17_52151823	0	52151823	C	T
17	chr17_52162176	0	52162176	C	T
17	chr17_52162299	0	52162299	A	G
17	chr17_52168203	0	52168203	T	C
17	chr17_52192919	0	52192919	T	G
17	chr17_52193926	0	52193926	T	C
17	chr17_52195273	0	52195273	C	G
17	chr17_52205524	0	52205524	G	A
17	chr17_52215431	0	52215431	G	A
17	chr17_52217835	0	52217835	C	A
17	chr17_52217996	0	52217996	C	T
17	chr17_52218196	0	52218196	C	T
17	chr17_52220093	0	52220093	C	G
17	chr17_52227565	0	52227565	G	A
17	chr17_52229640	0	52229640	A	G
17	chr17_52233762	0	52233762	G	A
17	chr17_52234903	0	52234903	T	C
17	chr17_52235146	0	52235146	T	G
17	chr17_52250537	0	52250537	C	T
17	chr17_52259105	0	52259105	T	C
17	chr17_52262490	0	52262490	G	A
17	chr17_52263417	0	52263417	T	C
17	chr17_52267523	0	52267523	T	A
17	chr17_52268023	0	52268023	G	A
17	chr17_52279106	0	52279106	G	A
17	chr17_52282094	0	52282094	A	G
17	chr17_52284094	0	52284094	G	A
17	chr17_52284958	0	52284958	G	A
17	chr17_52291189	0	52291189	C	T
17	chr17_52291939	0	52291939	A	C
17	chr17_52304824	0	52304824	T	G
17	chr17_52307026	0	52307026	T	G
17	chr17_52307951	0	52307951	T	C
17	chr17_52308397	0	52308397	T	C
17	chr17_52314419	0	52314419	C	T
17	chr17_52321311	0	52321311	G	A
17	chr17_52325710	0	52325710	A	G
17	chr17_52326806	0	52326806	G	A
17	chr17_52327041	0	52327041	G	A
17	chr17_52336816	0	52336816	T	C
17	chr17_52337988	0	52337988	C	G
17	chr17_52339372	0	52339372	A	G
17	chr17_52345802	0	52345802	G	T
17	chr17_52349988	0	52349988	C	G
17	chr17_52359673	0	52359673	A	G
17	chr17_52362474	0	52362474	A	G
17	chr17_52365340	0	52365340	T	C
17	chr17_52370949	0	52370949	A	G
17	chr17_52372144	0	52372144	T	C
17	chr17_52374319	0	52374319	G	A
17	chr17_52374576	0	52374576	T	C
17	chr17_52375170	0	52375170	T	C
17	chr17_52381407	0	52381407	T	C
17	chr17_52397311	0	52397311	C	T
17	chr17_52397772	0	52397772	G	A
17	chr17_52404249	0	52404249	C	A
17	chr17_52405980	0	52405980	T	C
17	chr17_52406257	0	52406257	C	T
17	chr17_52410009	0	52410009	A	G
17	chr17_52421390	0	52421390	G	A
17	chr17_52421503	0	52421503	T	C
17	chr17_52421533	0	52421533	A	C
17	chr17_52429994	0	52429994	G	C
17	chr17_52442592	0	52442592	G	A
17	chr17_52444988	0	52444988	G	A
17	chr17_52449353	0	52449353	T	C
17	chr17_52459566	0	52459566	A	G
17	chr17_52460794	0	52460794	T	C
17	chr17_52465071	0	52465071	A	G
17	chr17_52472400	0	52472400	C	T
17	chr17_52485036	0	52485036	T	G
17	chr17_52485501	0	52485501	C	A
17	chr17_52494699	0	52494699	G	A
17	chr17_52498944	0	52498944	G	A
17	chr17_52506826	0	52506826	T	C
17	chr17_52511029	0	52511029	C	T
17	chr17_52514086	0	52514086	G	A
17	chr17_52517521	0	52517521	C	T
17	chr17_52523903	0	52523903	G	A
17	chr17_52536863	0	52536863	G	A
17	chr17_52541763	0	52541763	T	C
17	chr17_52546111	0	52546111	A	C
17	chr17_52553624	0	52553624	C	A
17	chr17_52553859	0	52553859	A	G
17	chr17_52564218	0	52564218	T	C
17	chr17_52571001	0	52571001	A	G
17	chr17_52577886	0	52577886	A	T
17	chr17_52578453	0	52578453	T	C
17	chr17_52580686	0	52580686	A	G
17	chr17_52581388	0	52581388	C	T
17	chr17_52582960	0	52582960	A	G
17	chr17_52584511	0	52584511	C	A
17	chr17_52592914	0	52592914	G	C
17	chr17_52593126	0	52593126	T	G
17	chr17_52599284	0	52599284	T	G
17	chr17_52601724	0	52601724	T	C
17	chr17_52606179	0	52606179	T	C
17	chr17_52609775	0	52609775	C	A
17	chr17_52614077	0	52614077	C	T
17	chr17_52614109	0	52614109	C	T
17	chr17_52620806	0	52620806	C	A
17	chr17_52624025	0	52624025	A	C
17	chr17_52625266	0	52625266	G	A
17	chr17_52632679	0	52632679	G	T
17	chr17_52644214	0	52644214	C	G
17	chr17_52647069	0	52647069	A	G
17	chr17_52656734	0	52656734	G	A
17	chr17_52667281	0	52667281	G	A
17	chr17_52670004	0	52670004	C	G
17	chr17_52671050	0	52671050	G	A
17	chr17_52674193	0	52674193	C	T
17	chr17_52675817	0	52675817	A	T
17	chr17_52679303	0	52679303	C	G
17	chr17_52679946	0	52679946	T	A
17	chr17_52684120	0	52684120	G	A
17	chr17_52698686	0	52698686	A	G
17	chr17_52699683	0	52699683	C	A
17	chr17_52701307	0	52701307	G	A
17	chr17_52710865	0	52710865	G	C
17	chr17_52717223	0	52717223	G	C
17	chr17_52718827	0	52718827	A	G
17	chr17_52719470	0	52719470	T	C
17	chr17_52719822	0	52719822	T	C
17	chr17_52721891	0	52721891	G	C
17	chr17_52728060	0	52728060	A	C
17	chr17_52756138	0	52756138	C	T
17	chr17_52776763	0	52776763	C	T
17	chr17_52777420	0	52777420	T	C
17	chr17_52781963	0	52781963	T	G
17	chr17_52783112	0	52783112	T	C
17	chr17_52789323	0	52789323	C	T
17	chr17_52790904	0	52790904	A	T
17	chr17_52809531	0	52809531	A	G
17	chr17_52820802	0	52820802	C	T
17	chr17_52859516	0	52859516	C	G
17	chr17_52862344	0	52862344	T	G
17	chr17_52864139	0	52864139	T	C
17	chr17_52866709	0	52866709	C	T
17	chr17_52866962	0	52866962	A	G
17	chr17_52873598	0	52873598	G	T
17	chr17_52876318	0	52876318	G	A
17	chr17_52879151	0	52879151	G	A
17	chr17_52886115	0	52886115	G	C
17	chr17_52889100	0	52889100	C	T
17	chr17_52894559	0	52894559	A	G
17	chr17_52896958	0	52896958	A	G
17	chr17_52908547	0	52908547	G	A
17	chr17_52910353	0	52910353	A	G
17	chr17_52910687	0	52910687	T	C
17	chr17_52922132	0	52922132	T	C
17	chr17_52923252	0	52923252	C	T
17	chr17_52923597	0	52923597	C	A
17	chr17_52927844	0	52927844	A	G
17	chr17_52934265	0	52934265	C	T
17	chr17_52946163	0	52946163	T	C
17	chr17_52958506	0	52958506	T	G
17	chr17_52963718	0	52963718	T	A
17	chr17_52963956	0	52963956	G	A
17	chr17_52969754	0	52969754	G	A
17	chr17_52970957	0	52970957	T	A
17	chr17_52976992	0	52976992	G	A
17	chr17_52987206	0	52987206	A	T
17	chr17_52992996	0	52992996	T	C
17	chr17_52998307	0	52998307	T	A
17	chr17_53000750	0	53000750	C	T
17	chr17_53004892	0	53004892	T	G
17	chr17_53004983	0	53004983	C	T
17	chr17_53008722	0	53008722	G	A
17	chr17_53009934	0	53009934	A	C
17	chr17_53010315	0	53010315	C	T
17	chr17_53015483	0	53015483	A	G
17	chr17_53015758	0	53015758	G	T
17	chr17_53018750	0	53018750	C	G
17	chr17_53030569	0	53030569	T	C
17	chr17_53038228	0	53038228	G	A
17	chr17_53039523	0	53039523	T	G
17	chr17_53045827	0	53045827	A	G
17	chr17_53049227	0	53049227	C	T
17	chr17_53056566	0	53056566	C	G
17	chr17_53069783	0	53069783	G	C
17	chr17_53090414	0	53090414	G	A
17	chr17_53091645	0	53091645	T	C
17	chr17_53094187	0	53094187	G	A
17	chr17_53096143	0	53096143	C	T
17	chr17_53107110	0	53107110	G	C
17	chr17_53108650	0	53108650	G	A
17	chr17_53127711	0	53127711	T	C
17	chr17_53128012	0	53128012	T	C
17	chr17_53128030	0	53128030	C	A
17	chr17_53130310	0	53130310	G	A
17	chr17_53143505	0	53143505	T	C
17	chr17_53145161	0	53145161	A	G
17	chr17_53146793	0	53146793	G	T
17	chr17_53151126	0	53151126	G	T
17	chr17_53177832	0	53177832	C	T
17	chr17_53183485	0	53183485	A	G
17	chr17_53184195	0	53184195	C	T
17	chr17_53186879	0	53186879	G	A
17	chr17_53189601	0	53189601	A	G
17	chr17_53193997	0	53193997	T	G
17	chr17_53195284	0	53195284	G	T
17	chr17_53199802	0	53199802	C	T
17	chr17_53202719	0	53202719	A	G
17	chr17_53209526	0	53209526	C	A
17	chr17_53213936	0	53213936	G	A
17	chr17_53215560	0	53215560	T	C
17	chr17_53215883	0	53215883	T	C
17	chr17_53228568	0	53228568	C	T
17	chr17_53241534	0	53241534	T	A
17	chr17_53252382	0	53252382	T	C
17	chr17_53252519	0	53252519	T	G
17	chr17_53257175	0	53257175	C	T
17	chr17_53268092	0	53268092	T	C
17	chr17_53271723	0	53271723	G	A
17	chr17_53272492	0	53272492	A	G
17	chr17_53294968	0	53294968	G	T
17	chr17_53303556	0	53303556	C	T
17	chr17_53319902	0	53319902	A	T
17	chr17_53321786	0	53321786	G	C
17	chr17_53330794	0	53330794	A	G
17	chr17_53333523	0	53333523	C	T
17	chr17_53335318	0	53335318	T	A
17	chr17_53337102	0	53337102	A	G
17	chr17_53346038	0	53346038	A	G
17	chr17_53349871	0	53349871	A	G
17	chr17_53352587	0	53352587	C	T
17	chr17_53377466	0	53377466	C	T
17	chr17_53383301	0	53383301	G	C
17	chr17_53406286	0	53406286	G	A
17	chr17_53407745	0	53407745	C	A
17	chr17_53408963	0	53408963	G	A
17	chr17_53416885	0	53416885	G	A
17	chr17_53422129	0	53422129	T	A
17	chr17_53425044	0	53425044	T	G
17	chr17_53430972	0	53430972	C	G
17	chr17_53447114	0	53447114	G	A
17	chr17_53452716	0	53452716	C	A
17	chr17_53473634	0	53473634	C	G
17	chr17_53490598	0	53490598	T	C
17	chr17_53492247	0	53492247	T	C
17	chr17_53496275	0	53496275	G	A
17	chr17_53513009	0	53513009	A	T
17	chr17_53524444	0	53524444	C	A
17	chr17_53530417	0	53530417	G	T
17	chr17_53541610	0	53541610	A	C
17	chr17_53542329	0	53542329	G	T
17	chr17_53564586	0	53564586	T	A
17	chr17_53566433	0	53566433	T	A
17	chr17_53566532	0	53566532	A	G
17	chr17_53571421	0	53571421	T	C
17	chr17_53574048	0	53574048	T	A
17	chr17_53588152	0	53588152	G	A
17	chr17_53598315	0	53598315	T	G
17	chr17_53609387	0	53609387	G	A
17	chr17_53635517	0	53635517	C	G
17	chr17_53646487	0	53646487	G	T
17	chr17_53651536	0	53651536	T	C
17	chr17_53678836	0	53678836	G	C
17	chr17_53682948	0	53682948	A	C
17	chr17_53690401	0	53690401	G	T
17	chr17_53693922	0	53693922	A	C
17	chr17_53694373	0	53694373	A	G
17	chr17_53699034	0	53699034	T	C
17	chr17_53700751	0	53700751	G	A
17	chr17_53701106	0	53701106	C	T
17	chr17_53705906	0	53705906	C	T
17	chr17_53713221	0	53713221	A	G
17	chr17_53722619	0	53722619	G	A
17	chr17_53726688	0	53726688	C	A
17	chr17_53735019	0	53735019	A	C
17	chr17_53741700	0	53741700	C	T
17	chr17_53744789	0	53744789	C	T
17	chr17_53772276	0	53772276	C	G
17	chr17_53785586	0	53785586	G	A
17	chr17_53789088	0	53789088	G	A
17	chr17_53789703	0	53789703	T	A
17	chr17_53793019	0	53793019	T	C
17	chr17_53795248	0	53795248	A	G
17	chr17_53810903	0	53810903	T	C
17	chr17_53825681	0	53825681	G	A
17	chr17_53829105	0	53829105	T	G
17	chr17_53829428	0	53829428	G	A
17	chr17_53834047	0	53834047	T	C
17	chr17_53854203	0	53854203	G	A
17	chr17_53877245	0	53877245	T	C
17	chr17_53881194	0	53881194	G	A
17	chr17_53882844	0	53882844	C	T
17	chr17_53883734	0	53883734	C	G
17	chr17_53885063	0	53885063	G	A
17	chr17_53889721	0	53889721	G	T
17	chr17_53890099	0	53890099	T	C
17	chr17_53890389	0	53890389	T	G
17	chr17_53899327	0	53899327	G	C
17	chr17_53901104	0	53901104	A	C
17	chr17_53908244	0	53908244	G	A
17	chr17_53912816	0	53912816	G	C
17	chr17_53926726	0	53926726	T	C
17	chr17_53945807	0	53945807	G	A
17	chr17_53949287	0	53949287	C	T
17	chr17_53955702	0	53955702	C	A
17	chr17_53962307	0	53962307	T	C
17	chr17_53970888	0	53970888	A	G
17	chr17_53971296	0	53971296	G	A
17	chr17_53980699	0	53980699	C	A
17	chr17_53988129	0	53988129	A	G
17	chr17_54012187	0	54012187	T	C
17	chr17_54014448	0	54014448	T	C
17	chr17_54021018	0	54021018	G	A
17	chr17_54022576	0	54022576	T	C
17	chr17_54024172	0	54024172	T	C
17	chr17_54039759	0	54039759	C	A
17	chr17_54041153	0	54041153	G	A
17	chr17_54059063	0	54059063	C	A
17	chr17_54065369	0	54065369	C	T
17	chr17_54067093	0	54067093	C	A
17	chr17_54070145	0	54070145	G	T
17	chr17_54091150	0	54091150	G	A
17	chr17_54101349	0	54101349	G	A
17	chr17_54104390	0	54104390	T	A
17	chr17_54114394	0	54114394	T	C
17	chr17_54117594	0	54117594	G	A
17	chr17_54127453	0	54127453	A	C
17	chr17_54136429	0	54136429	C	T
17	chr17_54167345	0	54167345	G	A
17	chr17_54175310	0	54175310	C	A
17	chr17_54175749	0	54175749	C	T
17	chr17_54176408	0	54176408	A	G
17	chr17_54183973	0	54183973	C	T
17	chr17_54186030	0	54186030	A	G
17	chr17_54186034	0	54186034	G	T
17	chr17_54192894	0	54192894	T	C
17	chr17_54196009	0	54196009	C	A
17	chr17_54197446	0	54197446	G	A
17	chr17_54199056	0	54199056	T	A
17	chr17_54205783	0	54205783	C	A
17	chr17_54209426	0	54209426	G	A
17	chr17_54209472	0	54209472	C	G
17	chr17_54217492	0	54217492	C	G
17	chr17_54219830	0	54219830	G	A
17	chr17_54219876	0	54219876	C	T
17	chr17_54220232	0	54220232	A	G
17	chr17_54222246	0	54222246	G	C
17	chr17_54248147	0	54248147	A	G
17	chr17_54263492	0	54263492	C	G
17	chr17_54293416	0	54293416	G	A
17	chr17_54304644	0	54304644	A	T
17	chr17_54309316	0	54309316	A	C
17	chr17_54311457	0	54311457	A	G
17	chr17_54315593	0	54315593	T	C
17	chr17_54323600	0	54323600	T	C
17	chr17_54324658	0	54324658	C	T
17	chr17_54325790	0	54325790	T	C
17	chr17_54331219	0	54331219	G	A
17	chr17_54339250	0	54339250	C	T
17	chr17_54345093	0	54345093	C	A
17	chr17_54347785	0	54347785	T	C
17	chr17_54363161	0	54363161	G	A
17	chr17_54363964	0	54363964	C	G
17	chr17_54369813	0	54369813	T	C
17	chr17_54385375	0	54385375	C	T
17	chr17_54388717	0	54388717	T	C
17	chr17_54402350	0	54402350	G	A
17	chr17_54403131	0	54403131	C	A
17	chr17_54408864	0	54408864	A	G
17	chr17_54413985	0	54413985	C	T
17	chr17_54417343	0	54417343	A	T
17	chr17_54436187	0	54436187	C	A
17	chr17_54436828	0	54436828	G	T
17	chr17_54448127	0	54448127	C	T
17	chr17_54452293	0	54452293	C	A
17	chr17_54453926	0	54453926	C	T
17	chr17_54470361	0	54470361	G	A
17	chr17_54477053	0	54477053	A	G
17	chr17_54479741	0	54479741	G	A
17	chr17_54481959	0	54481959	A	G
17	chr17_54486910	0	54486910	T	C
17	chr17_54494136	0	54494136	C	T
17	chr17_54494686	0	54494686	A	G
17	chr17_54496924	0	54496924	G	A
17	chr17_54497414	0	54497414	T	C
17	chr17_54505683	0	54505683	G	C
17	chr17_54507968	0	54507968	T	C
17	chr17_54515593	0	54515593	A	G
17	chr17_54522039	0	54522039	T	C
17	chr17_54529910	0	54529910	G	A
17	chr17_54538849	0	54538849	G	A
17	chr17_54547696	0	54547696	A	G
17	chr17_54549682	0	54549682	T	C
17	chr17_54551161	0	54551161	C	T
17	chr17_54551184	0	54551184	T	C
17	chr17_54553047	0	54553047	A	G
17	chr17_54554128	0	54554128	A	C
17	chr17_54559940	0	54559940	G	T
17	chr17_54561630	0	54561630	C	A
17	chr17_54569278	0	54569278	T	C
17	chr17_54571724	0	54571724	A	C
17	chr17_54576916	0	54576916	C	T
17	chr17_54577901	0	54577901	T	G
17	chr17_54589353	0	54589353	A	G
17	chr17_54591837	0	54591837	T	C
17	chr17_54596798	0	54596798	G	A
17	chr17_54605297	0	54605297	T	C
17	chr17_54607143	0	54607143	C	T
17	chr17_54613099	0	54613099	G	A
17	chr17_54615275	0	54615275	T	C
17	chr17_54618732	0	54618732	A	G
17	chr17_54618799	0	54618799	G	A
17	chr17_54625463	0	54625463	C	T
17	chr17_54628025	0	54628025	C	T
17	chr17_54632048	0	54632048	G	C
17	chr17_54632719	0	54632719	T	C
17	chr17_54635331	0	54635331	T	C
17	chr17_54646178	0	54646178	A	G
17	chr17_54661868	0	54661868	A	G
17	chr17_54665538	0	54665538	T	C
17	chr17_54669167	0	54669167	A	G
17	chr17_54694275	0	54694275	G	A
17	chr17_54700966	0	54700966	C	T
17	chr17_54705195	0	54705195	A	G
17	chr17_54740720	0	54740720	A	C
17	chr17_54771455	0	54771455	A	G
17	chr17_54771679	0	54771679	T	C
17	chr17_54778389	0	54778389	C	T
17	chr17_54794355	0	54794355	A	G
17	chr17_54813045	0	54813045	T	G
17	chr17_54813220	0	54813220	T	A
17	chr17_54813957	0	54813957	A	T
17	chr17_54823804	0	54823804	C	T
17	chr17_54827011	0	54827011	A	C
17	chr17_54837806	0	54837806	A	G
17	chr17_54839141	0	54839141	T	C
17	chr17_54845110	0	54845110	G	T
17	chr17_54850477	0	54850477	A	G
17	chr17_54861090	0	54861090	C	T
17	chr17_54869838	0	54869838	A	T
17	chr17_54872206	0	54872206	G	T
17	chr17_54872251	0	54872251	G	T
17	chr17_54874023	0	54874023	G	A
17	chr17_54879671	0	54879671	C	T
17	chr17_54883907	0	54883907	T	G
17	chr17_54886575	0	54886575	A	G
17	chr17_54900873	0	54900873	G	C
17	chr17_54901473	0	54901473	A	G
17	chr17_54905336	0	54905336	T	C
17	chr17_54905998	0	54905998	C	G
17	chr17_54915998	0	54915998	G	A
17	chr17_54943939	0	54943939	G	A
17	chr17_54944241	0	54944241	T	C
17	chr17_54960205	0	54960205	A	G
17	chr17_54960432	0	54960432	C	T
17	chr17_54967836	0	54967836	C	A
17	chr17_54981256	0	54981256	A	T
17	chr17_54997354	0	54997354	T	G
17	chr17_55005373	0	55005373	T	A
17	chr17_55006261	0	55006261	A	G
17	chr17_55014156	0	55014156	A	G
17	chr17_55023668	0	55023668	G	C
17	chr17_55025178	0	55025178	C	A
17	chr17_55046559	0	55046559	T	C
17	chr17_55047046	0	55047046	G	A
17	chr17_55047769	0	55047769	C	G
17	chr17_55057476	0	55057476	T	G
17	chr17_55058403	0	55058403	A	G
17	chr17_55064115	0	55064115	T	C
17	chr17_55072390	0	55072390	C	A
17	chr17_55073025	0	55073025	T	C
17	chr17_55090944	0	55090944	G	A
17	chr17_55092207	0	55092207	C	T
17	chr17_55095819	0	55095819	T	C
17	chr17_55102112	0	55102112	C	T
17	chr17_55119098	0	55119098	A	T
17	chr17_55123742	0	55123742	T	A
17	chr17_55126802	0	55126802	T	G
17	chr17_55129228	0	55129228	A	G
17	chr17_55132169	0	55132169	C	G
17	chr17_55139375	0	55139375	C	T
17	chr17_55141418	0	55141418	A	C
17	chr17_55143249	0	55143249	G	A
17	chr17_55152923	0	55152923	T	C
17	chr17_55155431	0	55155431	C	T
17	chr17_55158821	0	55158821	G	T
17	chr17_55162344	0	55162344	A	C
17	chr17_55168979	0	55168979	T	C
17	chr17_55178018	0	55178018	G	A
17	chr17_55208218	0	55208218	T	C
17	chr17_55212184	0	55212184	A	G
17	chr17_55225694	0	55225694	C	T
17	chr17_55234362	0	55234362	C	T
17	chr17_55235397	0	55235397	C	T
17	chr17_55235565	0	55235565	G	T
17	chr17_55244483	0	55244483	G	T
17	chr17_55244805	0	55244805	C	G
17	chr17_55247425	0	55247425	T	G
17	chr17_55252751	0	55252751	C	G
17	chr17_55252791	0	55252791	G	A
17	chr17_55257367	0	55257367	C	T
17	chr17_55263312	0	55263312	C	G
17	chr17_55270493	0	55270493	A	G
17	chr17_55277830	0	55277830	G	T
17	chr17_55289389	0	55289389	A	G
17	chr17_55289550	0	55289550	G	A
17	chr17_55290552	0	55290552	T	G
17	chr17_55291309	0	55291309	C	T
17	chr17_55291476	0	55291476	A	G
17	chr17_55302371	0	55302371	T	C
17	chr17_55328325	0	55328325	A	G
17	chr17_55329550	0	55329550	T	C
17	chr17_55336838	0	55336838	C	T
17	chr17_55339201	0	55339201	G	A
17	chr17_55341237	0	55341237	G	C
17	chr17_55343608	0	55343608	G	T
17	chr17_55344991	0	55344991	G	T
17	chr17_55349045	0	55349045	G	A
17	chr17_55351072	0	55351072	C	T
17	chr17_55359109	0	55359109	T	C
17	chr17_55360910	0	55360910	T	C
17	chr17_55367619	0	55367619	G	A
17	chr17_55372196	0	55372196	G	A
17	chr17_55382070	0	55382070	T	G
17	chr17_55383386	0	55383386	A	T
17	chr17_55392763	0	55392763	C	A
17	chr17_55392800	0	55392800	A	G
17	chr17_55397239	0	55397239	A	G
17	chr17_55407689	0	55407689	C	T
17	chr17_55415160	0	55415160	C	T
17	chr17_55425196	0	55425196	C	T
17	chr17_55425341	0	55425341	G	T
17	chr17_55428237	0	55428237	T	A
17	chr17_55429769	0	55429769	A	G
17	chr17_55431052	0	55431052	T	G
17	chr17_55432595	0	55432595	C	T
17	chr17_55437003	0	55437003	G	A
17	chr17_55445270	0	55445270	C	T
17	chr17_55461667	0	55461667	C	T
17	chr17_55488677	0	55488677	T	C
17	chr17_55496871	0	55496871	C	G
17	chr17_55508576	0	55508576	A	C
17	chr17_55508924	0	55508924	T	C
17	chr17_55514562	0	55514562	A	G
17	chr17_55519367	0	55519367	G	C
17	chr17_55520314	0	55520314	T	C
17	chr17_55550161	0	55550161	G	A
17	chr17_55564433	0	55564433	T	C
17	chr17_55571756	0	55571756	A	G
17	chr17_55572090	0	55572090	G	A
17	chr17_55572396	0	55572396	T	C
17	chr17_55574704	0	55574704	T	C
17	chr17_55577107	0	55577107	C	T
17	chr17_55577557	0	55577557	G	A
17	chr17_55583085	0	55583085	C	G
17	chr17_55588774	0	55588774	A	G
17	chr17_55592695	0	55592695	A	G
17	chr17_55599432	0	55599432	G	A
17	chr17_55624556	0	55624556	A	C
17	chr17_55649112	0	55649112	G	A
17	chr17_55651382	0	55651382	C	T
17	chr17_55662437	0	55662437	T	A
17	chr17_55663323	0	55663323	G	A
17	chr17_55671919	0	55671919	G	A
17	chr17_55673680	0	55673680	T	C
17	chr17_55679871	0	55679871	T	C
17	chr17_55694324	0	55694324	A	G
17	chr17_55696226	0	55696226	C	G
17	chr17_55708338	0	55708338	T	C
17	chr17_55712008	0	55712008	C	T
17	chr17_55721883	0	55721883	C	T
17	chr17_55728439	0	55728439	A	G
17	chr17_55758143	0	55758143	T	C
17	chr17_55766686	0	55766686	G	A
17	chr17_55767793	0	55767793	C	T
17	chr17_55769316	0	55769316	C	A
17	chr17_55777142	0	55777142	G	T
17	chr17_55777302	0	55777302	T	A
17	chr17_55779898	0	55779898	A	G
17	chr17_55788779	0	55788779	G	T
17	chr17_55790886	0	55790886	G	C
17	chr17_55800750	0	55800750	C	T
17	chr17_55805200	0	55805200	G	A
17	chr17_55813095	0	55813095	T	G
17	chr17_55816443	0	55816443	G	A
17	chr17_55821299	0	55821299	T	C
17	chr17_55823921	0	55823921	T	A
17	chr17_55824236	0	55824236	A	G
17	chr17_55825136	0	55825136	A	G
17	chr17_55826122	0	55826122	T	G
17	chr17_55828179	0	55828179	C	T
17	chr17_55829204	0	55829204	A	G
17	chr17_55829740	0	55829740	T	A
17	chr17_55841013	0	55841013	C	G
17	chr17_55847341	0	55847341	A	G
17	chr17_55867013	0	55867013	T	C
17	chr17_55869799	0	55869799	C	T
17	chr17_55876671	0	55876671	A	G
17	chr17_55878738	0	55878738	C	T
17	chr17_55896431	0	55896431	T	C
17	chr17_55904816	0	55904816	A	C
17	chr17_55928847	0	55928847	C	A
17	chr17_55933279	0	55933279	G	A
17	chr17_55935817	0	55935817	C	G
17	chr17_55948712	0	55948712	C	T
17	chr17_55968684	0	55968684	T	C
17	chr17_55970611	0	55970611	A	C
17	chr17_55979495	0	55979495	T	G
17	chr17_55983505	0	55983505	G	A
17	chr17_55985849	0	55985849	T	A
17	chr17_55986573	0	55986573	A	T
17	chr17_56000713	0	56000713	T	C
17	chr17_56009010	0	56009010	G	A
17	chr17_56017954	0	56017954	A	G
17	chr17_56033623	0	56033623	T	G
17	chr17_56033627	0	56033627	T	C
17	chr17_56034407	0	56034407	C	T
17	chr17_56035752	0	56035752	C	T
17	chr17_56048423	0	56048423	C	A
17	chr17_56049457	0	56049457	C	A
17	chr17_56052670	0	56052670	A	T
17	chr17_56054022	0	56054022	A	G
17	chr17_56054079	0	56054079	C	T
17	chr17_56059939	0	56059939	G	T
17	chr17_56083511	0	56083511	G	T
17	chr17_56086200	0	56086200	A	G
17	chr17_56095914	0	56095914	G	C
17	chr17_56107969	0	56107969	C	T
17	chr17_56119747	0	56119747	C	G
17	chr17_56127927	0	56127927	T	C
17	chr17_56139369	0	56139369	G	T
17	chr17_56146661	0	56146661	C	A
17	chr17_56149996	0	56149996	T	G
17	chr17_56159537	0	56159537	T	C
17	chr17_56164148	0	56164148	T	C
17	chr17_56175646	0	56175646	A	T
17	chr17_56179268	0	56179268	C	G
17	chr17_56183674	0	56183674	C	A
17	chr17_56183741	0	56183741	T	C
17	chr17_56186462	0	56186462	T	C
17	chr17_56200923	0	56200923	G	A
17	chr17_56203538	0	56203538	C	A
17	chr17_56209510	0	56209510	G	T
17	chr17_56211606	0	56211606	A	G
17	chr17_56219954	0	56219954	A	C
17	chr17_56223451	0	56223451	T	C
17	chr17_56233737	0	56233737	A	G
17	chr17_56239316	0	56239316	A	C
17	chr17_56241023	0	56241023	G	C
17	chr17_56241049	0	56241049	A	T
17	chr17_56242943	0	56242943	T	C
17	chr17_56243566	0	56243566	A	G
17	chr17_56248100	0	56248100	T	C
17	chr17_56248518	0	56248518	C	T
17	chr17_56261121	0	56261121	T	C
17	chr17_56270450	0	56270450	C	T
17	chr17_56281708	0	56281708	T	A
17	chr17_56287282	0	56287282	A	G
17	chr17_56295204	0	56295204	C	A
17	chr17_56295348	0	56295348	A	G
17	chr17_56296209	0	56296209	T	C
17	chr17_56302985	0	56302985	T	C
17	chr17_56304178	0	56304178	T	C
17	chr17_56305158	0	56305158	G	T
17	chr17_56309797	0	56309797	G	A
17	chr17_56319416	0	56319416	A	G
17	chr17_56327891	0	56327891	C	T
17	chr17_56348475	0	56348475	A	T
17	chr17_56353684	0	56353684	T	C
17	chr17_56354009	0	56354009	A	G
17	chr17_56355476	0	56355476	G	A
17	chr17_56355552	0	56355552	T	C
17	chr17_56360647	0	56360647	G	C
17	chr17_56390182	0	56390182	C	A
17	chr17_56397996	0	56397996	C	T
17	chr17_56401683	0	56401683	C	T
17	chr17_56413245	0	56413245	G	C
17	chr17_56420136	0	56420136	G	A
17	chr17_56426619	0	56426619	C	G
17	chr17_56438338	0	56438338	T	C
17	chr17_56457630	0	56457630	C	A
17	chr17_56466537	0	56466537	A	G
17	chr17_56467626	0	56467626	T	C
17	chr17_56468974	0	56468974	C	G
17	chr17_56471650	0	56471650	A	G
17	chr17_56497310	0	56497310	C	G
17	chr17_56498093	0	56498093	C	T
17	chr17_56503542	0	56503542	A	G
17	chr17_56503899	0	56503899	G	T
17	chr17_56505307	0	56505307	G	C
17	chr17_56506048	0	56506048	T	G
17	chr17_56507460	0	56507460	T	C
17	chr17_56523324	0	56523324	C	G
17	chr17_56530763	0	56530763	A	G
17	chr17_56534809	0	56534809	A	G
17	chr17_56561251	0	56561251	G	A
17	chr17_56562775	0	56562775	A	C
17	chr17_56566578	0	56566578	T	C
17	chr17_56571424	0	56571424	G	T
17	chr17_56574304	0	56574304	G	T
17	chr17_56580527	0	56580527	T	C
17	chr17_56582843	0	56582843	C	G
17	chr17_56584672	0	56584672	C	T
17	chr17_56592091	0	56592091	G	A
17	chr17_56595760	0	56595760	T	G
17	chr17_56598089	0	56598089	T	C
17	chr17_56604019	0	56604019	C	T
17	chr17_56604889	0	56604889	A	T
17	chr17_56609840	0	56609840	T	C
17	chr17_56616974	0	56616974	T	C
17	chr17_56619538	0	56619538	A	G
17	chr17_56619621	0	56619621	C	T
17	chr17_56620685	0	56620685	C	T
17	chr17_56622748	0	56622748	T	A
17	chr17_56624081	0	56624081	C	G
17	chr17_56627093	0	56627093	A	C
17	chr17_56627696	0	56627696	G	C
17	chr17_56628575	0	56628575	C	A
17	chr17_56631760	0	56631760	C	T
17	chr17_56638509	0	56638509	G	C
17	chr17_56642174	0	56642174	T	C
17	chr17_56645863	0	56645863	A	G
17	chr17_56650696	0	56650696	T	C
17	chr17_56650749	0	56650749	T	C
17	chr17_56659545	0	56659545	G	T
17	chr17_56661576	0	56661576	T	C
17	chr17_56695788	0	56695788	C	A
17	chr17_56696394	0	56696394	T	C
17	chr17_56705557	0	56705557	G	C
17	chr17_56707258	0	56707258	C	T
17	chr17_56709320	0	56709320	G	A
17	chr17_56717200	0	56717200	T	C
17	chr17_56719882	0	56719882	A	G
17	chr17_56720680	0	56720680	G	C
17	chr17_56729457	0	56729457	A	G
17	chr17_56731548	0	56731548	G	T
17	chr17_56737204	0	56737204	A	G
17	chr17_56739124	0	56739124	G	A
17	chr17_56749307	0	56749307	T	A
17	chr17_56749343	0	56749343	T	C
17	chr17_56750778	0	56750778	T	C
17	chr17_56752367	0	56752367	A	G
17	chr17_56755467	0	56755467	G	A
17	chr17_56759539	0	56759539	A	G
17	chr17_56761316	0	56761316	C	T
17	chr17_56765058	0	56765058	T	C
17	chr17_56765287	0	56765287	A	C
17	chr17_56770328	0	56770328	G	A
17	chr17_56770440	0	56770440	C	A
17	chr17_56770773	0	56770773	A	T
17	chr17_56774545	0	56774545	A	G
17	chr17_56779237	0	56779237	G	A
17	chr17_56781601	0	56781601	G	A
17	chr17_56787996	0	56787996	G	A
17	chr17_56795435	0	56795435	C	G
17	chr17_56796815	0	56796815	G	A
17	chr17_56831785	0	56831785	A	T
17	chr17_56843618	0	56843618	G	C
17	chr17_56863758	0	56863758	G	A
17	chr17_56864371	0	56864371	C	G
17	chr17_56864434	0	56864434	G	C
17	chr17_56873079	0	56873079	C	T
17	chr17_56887224	0	56887224	G	T
17	chr17_56914200	0	56914200	T	C
17	chr17_56919661	0	56919661	G	T
17	chr17_56921669	0	56921669	A	G
17	chr17_56921939	0	56921939	G	C
17	chr17_56921950	0	56921950	T	C
17	chr17_56922658	0	56922658	T	C
17	chr17_56927327	0	56927327	C	A
17	chr17_56933347	0	56933347	A	C
17	chr17_56936122	0	56936122	A	G
17	chr17_56939357	0	56939357	G	T
17	chr17_56941129	0	56941129	G	T
17	chr17_56948423	0	56948423	C	A
17	chr17_56948534	0	56948534	G	A
17	chr17_56950197	0	56950197	A	G
17	chr17_56951147	0	56951147	G	A
17	chr17_56960935	0	56960935	T	C
17	chr17_56961269	0	56961269	A	G
17	chr17_56961532	0	56961532	A	G
17	chr17_56964471	0	56964471	C	T
17	chr17_56966696	0	56966696	T	G
17	chr17_56993600	0	56993600	G	A
17	chr17_57000258	0	57000258	A	G
17	chr17_57009505	0	57009505	C	A
17	chr17_57012331	0	57012331	T	A
17	chr17_57018011	0	57018011	G	A
17	chr17_57021156	0	57021156	T	C
17	chr17_57032421	0	57032421	A	T
17	chr17_57036016	0	57036016	T	A
17	chr17_57048292	0	57048292	T	C
17	chr17_57050451	0	57050451	C	T
17	chr17_57055691	0	57055691	T	A
17	chr17_57058441	0	57058441	T	C
17	chr17_57059336	0	57059336	T	C
17	chr17_57059363	0	57059363	A	G
17	chr17_57063258	0	57063258	C	T
17	chr17_57066120	0	57066120	C	T
17	chr17_57066800	0	57066800	G	A
17	chr17_57080101	0	57080101	T	C
17	chr17_57084206	0	57084206	C	A
17	chr17_57087014	0	57087014	T	C
17	chr17_57089781	0	57089781	G	C
17	chr17_57107192	0	57107192	T	C
17	chr17_57109074	0	57109074	T	C
17	chr17_57112305	0	57112305	C	G
17	chr17_57113624	0	57113624	A	G
17	chr17_57115491	0	57115491	T	A
17	chr17_57119660	0	57119660	C	A
17	chr17_57134747	0	57134747	A	G
17	chr17_57141422	0	57141422	G	A
17	chr17_57147140	0	57147140	C	T
17	chr17_57147408	0	57147408	C	T
17	chr17_57150140	0	57150140	A	C
17	chr17_57155518	0	57155518	T	A
17	chr17_57160146	0	57160146	T	C
17	chr17_57169299	0	57169299	G	A
17	chr17_57169534	0	57169534	G	A
17	chr17_57181530	0	57181530	T	C
17	chr17_57182393	0	57182393	T	C
17	chr17_57183654	0	57183654	C	T
17	chr17_57185276	0	57185276	C	T
17	chr17_57190663	0	57190663	T	A
17	chr17_57193645	0	57193645	A	G
17	chr17_57197679	0	57197679	A	G
17	chr17_57202170	0	57202170	T	C
17	chr17_57211106	0	57211106	C	G
17	chr17_57217774	0	57217774	T	C
17	chr17_57221452	0	57221452	T	C
17	chr17_57233742	0	57233742	G	A
17	chr17_57234216	0	57234216	C	G
17	chr17_57257150	0	57257150	T	C
17	chr17_57265514	0	57265514	T	A
17	chr17_57268084	0	57268084	C	G
17	chr17_57270472	0	57270472	C	T
17	chr17_57272780	0	57272780	C	G
17	chr17_57276718	0	57276718	T	A
17	chr17_57277579	0	57277579	G	A
17	chr17_57288481	0	57288481	A	G
17	chr17_57301033	0	57301033	C	T
17	chr17_57308776	0	57308776	T	C
17	chr17_57311348	0	57311348	C	G
17	chr17_57316196	0	57316196	G	T
17	chr17_57316909	0	57316909	A	G
17	chr17_57320656	0	57320656	A	G
17	chr17_57325371	0	57325371	A	T
17	chr17_57325682	0	57325682	G	T
17	chr17_57336855	0	57336855	C	G
17	chr17_57341188	0	57341188	T	C
17	chr17_57353555	0	57353555	C	T
17	chr17_57357506	0	57357506	T	G
17	chr17_57358425	0	57358425	C	T
17	chr17_57372436	0	57372436	T	G
17	chr17_57377037	0	57377037	G	A
17	chr17_57386460	0	57386460	T	G
17	chr17_57411393	0	57411393	C	T
17	chr17_57423693	0	57423693	T	G
17	chr17_57424576	0	57424576	T	C
17	chr17_57435576	0	57435576	A	T
17	chr17_57436280	0	57436280	C	T
17	chr17_57437317	0	57437317	A	T
17	chr17_57439476	0	57439476	A	G
17	chr17_57441796	0	57441796	C	T
17	chr17_57449816	0	57449816	T	C
17	chr17_57458423	0	57458423	G	T
17	chr17_57462846	0	57462846	G	C
17	chr17_57466267	0	57466267	A	G
17	chr17_57466921	0	57466921	T	C
17	chr17_57467053	0	57467053	G	A
17	chr17_57476106	0	57476106	T	C
17	chr17_57482737	0	57482737	G	A
17	chr17_57486756	0	57486756	T	A
17	chr17_57487272	0	57487272	A	C
17	chr17_57488225	0	57488225	T	A
17	chr17_57498999	0	57498999	T	C
17	chr17_57512600	0	57512600	T	C
17	chr17_57518242	0	57518242	G	A
17	chr17_57538844	0	57538844	C	T
17	chr17_57539211	0	57539211	C	T
17	chr17_57547824	0	57547824	T	C
17	chr17_57556177	0	57556177	A	G
17	chr17_57575628	0	57575628	G	A
17	chr17_57583602	0	57583602	G	A
17	chr17_57597974	0	57597974	G	A
17	chr17_57615985	0	57615985	T	C
17	chr17_57618853	0	57618853	G	C
17	chr17_57621115	0	57621115	G	A
17	chr17_57621445	0	57621445	G	C
17	chr17_57633332	0	57633332	T	C
17	chr17_57636376	0	57636376	A	G
17	chr17_57638713	0	57638713	T	G
17	chr17_57658907	0	57658907	A	G
17	chr17_57660533	0	57660533	G	T
17	chr17_57660760	0	57660760	A	G
17	chr17_57666363	0	57666363	C	A
17	chr17_57672092	0	57672092	C	A
17	chr17_57673929	0	57673929	G	A
17	chr17_57675312	0	57675312	C	G
17	chr17_57676298	0	57676298	G	C
17	chr17_57681405	0	57681405	A	G
17	chr17_57682544	0	57682544	G	A
17	chr17_57683653	0	57683653	T	C
17	chr17_57683906	0	57683906	C	T
17	chr17_57684535	0	57684535	G	A
17	chr17_57690999	0	57690999	G	T
17	chr17_57698498	0	57698498	T	C
17	chr17_57705888	0	57705888	T	C
17	chr17_57707473	0	57707473	T	C
17	chr17_57710536	0	57710536	A	G
17	chr17_57721931	0	57721931	C	T
17	chr17_57722007	0	57722007	G	A
17	chr17_57734352	0	57734352	A	G
17	chr17_57740102	0	57740102	G	A
17	chr17_57741328	0	57741328	T	A
17	chr17_57756316	0	57756316	A	G
17	chr17_57757480	0	57757480	G	T
17	chr17_57767341	0	57767341	C	T
17	chr17_57767910	0	57767910	C	T
17	chr17_57768337	0	57768337	G	A
17	chr17_57777219	0	57777219	G	A
17	chr17_57781489	0	57781489	A	C
17	chr17_57782580	0	57782580	C	A
17	chr17_57783339	0	57783339	A	T
17	chr17_57788581	0	57788581	T	C
17	chr17_57805281	0	57805281	A	C
17	chr17_57812986	0	57812986	C	G
17	chr17_57821516	0	57821516	A	G
17	chr17_57832805	0	57832805	T	G
17	chr17_57858329	0	57858329	G	A
17	chr17_57859223	0	57859223	A	G
17	chr17_57860173	0	57860173	A	G
17	chr17_57863010	0	57863010	C	G
17	chr17_57866763	0	57866763	A	G
17	chr17_57874123	0	57874123	C	A
17	chr17_57876711	0	57876711	T	C
17	chr17_57892606	0	57892606	C	T
17	chr17_57892784	0	57892784	T	G
17	chr17_57897463	0	57897463	G	T
17	chr17_57899149	0	57899149	G	T
17	chr17_57910873	0	57910873	C	T
17	chr17_57912771	0	57912771	C	A
17	chr17_57917167	0	57917167	T	G
17	chr17_57918614	0	57918614	T	C
17	chr17_57937393	0	57937393	A	G
17	chr17_57938011	0	57938011	C	T
17	chr17_57949193	0	57949193	T	C
17	chr17_57950393	0	57950393	C	G
17	chr17_57964372	0	57964372	G	A
17	chr17_57984640	0	57984640	C	G
17	chr17_57990585	0	57990585	A	C
17	chr17_57992364	0	57992364	T	G
17	chr17_57995629	0	57995629	T	C
17	chr17_57996185	0	57996185	G	A
17	chr17_57998642	0	57998642	T	C
17	chr17_58002869	0	58002869	C	T
17	chr17_58029903	0	58029903	C	A
17	chr17_58035140	0	58035140	C	T
17	chr17_58035653	0	58035653	T	C
17	chr17_58048781	0	58048781	T	C
17	chr17_58069602	0	58069602	G	A
17	chr17_58076134	0	58076134	G	A
17	chr17_58083283	0	58083283	T	A
17	chr17_58084613	0	58084613	T	C
17	chr17_58091096	0	58091096	G	A
17	chr17_58094327	0	58094327	C	A
17	chr17_58097151	0	58097151	T	G
17	chr17_58102830	0	58102830	T	G
17	chr17_58114272	0	58114272	A	G
17	chr17_58161479	0	58161479	G	A
17	chr17_58167242	0	58167242	C	T
17	chr17_58169893	0	58169893	A	C
17	chr17_58170592	0	58170592	A	T
17	chr17_58178259	0	58178259	C	T
17	chr17_58179743	0	58179743	C	T
17	chr17_58187482	0	58187482	C	T
17	chr17_58195237	0	58195237	A	G
17	chr17_58195243	0	58195243	G	A
17	chr17_58197933	0	58197933	C	T
17	chr17_58209742	0	58209742	G	A
17	chr17_58218279	0	58218279	G	A
17	chr17_58229211	0	58229211	T	C
17	chr17_58252225	0	58252225	A	T
17	chr17_58258357	0	58258357	T	C
17	chr17_58275131	0	58275131	C	T
17	chr17_58284667	0	58284667	T	A
17	chr17_58285402	0	58285402	A	C
17	chr17_58298126	0	58298126	T	C
17	chr17_58304133	0	58304133	G	C
17	chr17_58315948	0	58315948	C	G
17	chr17_58346720	0	58346720	A	G
17	chr17_58350052	0	58350052	A	G
17	chr17_58370202	0	58370202	C	T
17	chr17_58370549	0	58370549	G	A
17	chr17_58372138	0	58372138	C	T
17	chr17_58376365	0	58376365	A	G
17	chr17_58382152	0	58382152	T	C
17	chr17_58386290	0	58386290	C	T
17	chr17_58386955	0	58386955	C	T
17	chr17_58394888	0	58394888	A	G
17	chr17_58395014	0	58395014	G	A
17	chr17_58395767	0	58395767	G	A
17	chr17_58410343	0	58410343	C	T
17	chr17_58416705	0	58416705	A	G
17	chr17_58426879	0	58426879	T	C
17	chr17_58431365	0	58431365	T	A
17	chr17_58443228	0	58443228	T	A
17	chr17_58444409	0	58444409	A	G
17	chr17_58444551	0	58444551	A	T
17	chr17_58448112	0	58448112	G	A
17	chr17_58456500	0	58456500	A	G
17	chr17_58461205	0	58461205	A	G
17	chr17_58485689	0	58485689	G	T
17	chr17_58496584	0	58496584	C	A
17	chr17_58500241	0	58500241	T	A
17	chr17_58508996	0	58508996	A	G
17	chr17_58510637	0	58510637	T	A
17	chr17_58511761	0	58511761	A	G
17	chr17_58521138	0	58521138	T	G
17	chr17_58528705	0	58528705	G	A
17	chr17_58542758	0	58542758	C	G
17	chr17_58542786	0	58542786	T	A
17	chr17_58545474	0	58545474	T	C
17	chr17_58579734	0	58579734	G	C
17	chr17_58599769	0	58599769	T	A
17	chr17_58600934	0	58600934	A	T
17	chr17_58610690	0	58610690	C	T
17	chr17_58611741	0	58611741	A	G
17	chr17_58613875	0	58613875	T	G
17	chr17_58616202	0	58616202	A	T
17	chr17_58619125	0	58619125	T	C
17	chr17_58621682	0	58621682	T	C
17	chr17_58626948	0	58626948	G	A
17	chr17_58628243	0	58628243	C	T
17	chr17_58633767	0	58633767	A	G
17	chr17_58650030	0	58650030	A	C
17	chr17_58692999	0	58692999	G	C
17	chr17_58696048	0	58696048	A	G
17	chr17_58699057	0	58699057	T	C
17	chr17_58710684	0	58710684	C	T
17	chr17_58711057	0	58711057	C	T
17	chr17_58711625	0	58711625	C	A
17	chr17_58720626	0	58720626	A	G
17	chr17_58723474	0	58723474	T	C
17	chr17_58730850	0	58730850	G	A
17	chr17_58736655	0	58736655	T	G
17	chr17_58743747	0	58743747	T	C
17	chr17_58744196	0	58744196	T	A
17	chr17_58752280	0	58752280	T	C
17	chr17_58758566	0	58758566	C	G
17	chr17_58758932	0	58758932	C	T
17	chr17_58759430	0	58759430	G	A
17	chr17_58773763	0	58773763	T	C
17	chr17_58803656	0	58803656	A	G
17	chr17_58804496	0	58804496	A	C
17	chr17_58806161	0	58806161	T	G
17	chr17_58807336	0	58807336	A	G
17	chr17_58823016	0	58823016	C	T
17	chr17_58827244	0	58827244	T	C
17	chr17_58829443	0	58829443	G	A
17	chr17_58835295	0	58835295	T	C
17	chr17_58842412	0	58842412	T	C
17	chr17_58843224	0	58843224	C	G
17	chr17_58850122	0	58850122	T	C
17	chr17_58851346	0	58851346	G	A
17	chr17_58852432	0	58852432	A	G
17	chr17_58859244	0	58859244	A	G
17	chr17_58869064	0	58869064	T	G
17	chr17_58869870	0	58869870	C	T
17	chr17_58876513	0	58876513	A	G
17	chr17_58878512	0	58878512	C	T
17	chr17_58881395	0	58881395	A	G
17	chr17_58884126	0	58884126	C	T
17	chr17_58887922	0	58887922	A	G
17	chr17_58913059	0	58913059	T	C
17	chr17_58918810	0	58918810	C	T
17	chr17_58934697	0	58934697	A	T
17	chr17_58943432	0	58943432	T	C
17	chr17_58968662	0	58968662	T	C
17	chr17_58979313	0	58979313	A	G
17	chr17_58980928	0	58980928	A	G
17	chr17_58987534	0	58987534	G	A
17	chr17_59005366	0	59005366	G	A
17	chr17_59008643	0	59008643	G	A
17	chr17_59022930	0	59022930	A	G
17	chr17_59029927	0	59029927	T	C
17	chr17_59030064	0	59030064	A	G
17	chr17_59033297	0	59033297	G	C
17	chr17_59048526	0	59048526	T	C
17	chr17_59060618	0	59060618	C	G
17	chr17_59093317	0	59093317	G	A
17	chr17_59099138	0	59099138	A	G
17	chr17_59099682	0	59099682	T	C
17	chr17_59103401	0	59103401	A	G
17	chr17_59103578	0	59103578	T	G
17	chr17_59127824	0	59127824	C	G
17	chr17_59138778	0	59138778	G	A
17	chr17_59154949	0	59154949	G	A
17	chr17_59159961	0	59159961	A	G
17	chr17_59160346	0	59160346	T	C
17	chr17_59163143	0	59163143	C	G
17	chr17_59165285	0	59165285	A	G
17	chr17_59166474	0	59166474	C	A
17	chr17_59168869	0	59168869	A	G
17	chr17_59170803	0	59170803	G	A
17	chr17_59179371	0	59179371	A	G
17	chr17_59188048	0	59188048	T	C
17	chr17_59188264	0	59188264	G	A
17	chr17_59188520	0	59188520	C	T
17	chr17_59191433	0	59191433	A	G
17	chr17_59201459	0	59201459	T	A
17	chr17_59208040	0	59208040	C	T
17	chr17_59212181	0	59212181	G	T
17	chr17_59213691	0	59213691	G	T
17	chr17_59215821	0	59215821	G	A
17	chr17_59225850	0	59225850	C	A
17	chr17_59241024	0	59241024	T	C
17	chr17_59253791	0	59253791	A	G
17	chr17_59273407	0	59273407	A	C
17	chr17_59285041	0	59285041	C	T
17	chr17_59297937	0	59297937	A	G
17	chr17_59308287	0	59308287	A	G
17	chr17_59329031	0	59329031	A	G
17	chr17_59330096	0	59330096	G	A
17	chr17_59333682	0	59333682	A	G
17	chr17_59336930	0	59336930	T	C
17	chr17_59341048	0	59341048	T	A
17	chr17_59342195	0	59342195	G	A
17	chr17_59359228	0	59359228	A	G
17	chr17_59365872	0	59365872	A	G
17	chr17_59376283	0	59376283	T	C
17	chr17_59377126	0	59377126	A	G
17	chr17_59377698	0	59377698	T	C
17	chr17_59383559	0	59383559	C	A
17	chr17_59386343	0	59386343	A	C
17	chr17_59394723	0	59394723	C	A
17	chr17_59428969	0	59428969	T	C
17	chr17_59432801	0	59432801	G	C
17	chr17_59440102	0	59440102	A	G
17	chr17_59443958	0	59443958	C	G
17	chr17_59445168	0	59445168	G	A
17	chr17_59446991	0	59446991	C	T
17	chr17_59451090	0	59451090	T	C
17	chr17_59452498	0	59452498	C	A
17	chr17_59454769	0	59454769	G	C
17	chr17_59462091	0	59462091	T	C
17	chr17_59474852	0	59474852	T	G
17	chr17_59490014	0	59490014	G	A
17	chr17_59500876	0	59500876	G	A
17	chr17_59501883	0	59501883	A	T
17	chr17_59513966	0	59513966	C	T
17	chr17_59521283	0	59521283	A	G
17	chr17_59526558	0	59526558	T	C
17	chr17_59534527	0	59534527	T	C
17	chr17_59538524	0	59538524	C	G
17	chr17_59550992	0	59550992	G	A
17	chr17_59556168	0	59556168	A	G
17	chr17_59562074	0	59562074	C	A
17	chr17_59563125	0	59563125	A	G
17	chr17_59566715	0	59566715	A	C
17	chr17_59572835	0	59572835	C	T
17	chr17_59574404	0	59574404	T	A
17	chr17_59575979	0	59575979	G	A
17	chr17_59578849	0	59578849	G	T
17	chr17_59604430	0	59604430	A	G
17	chr17_59625427	0	59625427	A	G
17	chr17_59631034	0	59631034	G	C
17	chr17_59638722	0	59638722	G	A
17	chr17_59649878	0	59649878	T	C
17	chr17_59660941	0	59660941	T	C
17	chr17_59661802	0	59661802	A	G
17	chr17_59666050	0	59666050	A	C
17	chr17_59671970	0	59671970	G	A
17	chr17_59688126	0	59688126	A	C
17	chr17_59691010	0	59691010	T	C
17	chr17_59691011	0	59691011	A	G
17	chr17_59717292	0	59717292	A	T
17	chr17_59723090	0	59723090	T	C
17	chr17_59726935	0	59726935	T	G
17	chr17_59728247	0	59728247	G	C
17	chr17_59729766	0	59729766	T	A
17	chr17_59739370	0	59739370	G	T
17	chr17_59743577	0	59743577	A	C
17	chr17_59755365	0	59755365	A	G
17	chr17_59759404	0	59759404	T	A
17	chr17_59786907	0	59786907	T	C
17	chr17_59787538	0	59787538	G	A
17	chr17_59793776	0	59793776	T	A
17	chr17_59793969	0	59793969	C	T
17	chr17_59800558	0	59800558	G	A
17	chr17_59801861	0	59801861	G	A
17	chr17_59807928	0	59807928	C	T
17	chr17_59812241	0	59812241	C	A
17	chr17_59815091	0	59815091	A	G
17	chr17_59825289	0	59825289	A	C
17	chr17_59831856	0	59831856	T	G
17	chr17_59832643	0	59832643	A	G
17	chr17_59836734	0	59836734	C	T
17	chr17_59853772	0	59853772	A	T
17	chr17_59858424	0	59858424	C	T
17	chr17_59892092	0	59892092	G	C
17	chr17_59896631	0	59896631	A	G
17	chr17_59900432	0	59900432	G	A
17	chr17_59904373	0	59904373	C	T
17	chr17_59907981	0	59907981	C	G
17	chr17_59908914	0	59908914	G	A
17	chr17_59909002	0	59909002	G	T
17	chr17_59919886	0	59919886	A	G
17	chr17_59952642	0	59952642	C	G
17	chr17_59966658	0	59966658	C	A
17	chr17_59967889	0	59967889	A	C
17	chr17_59971748	0	59971748	A	G
17	chr17_59975059	0	59975059	A	G
17	chr17_59979110	0	59979110	T	C
17	chr17_60004791	0	60004791	G	T
17	chr17_60009261	0	60009261	G	T
17	chr17_60014294	0	60014294	T	C
17	chr17_60014416	0	60014416	T	C
17	chr17_60025461	0	60025461	C	T
17	chr17_60045229	0	60045229	T	C
17	chr17_60049513	0	60049513	A	T
17	chr17_60062455	0	60062455	G	A
17	chr17_60062661	0	60062661	A	G
17	chr17_60064230	0	60064230	C	G
17	chr17_60067742	0	60067742	A	G
17	chr17_60073498	0	60073498	G	A
17	chr17_60096091	0	60096091	C	T
17	chr17_60097151	0	60097151	G	A
17	chr17_60118536	0	60118536	A	G
17	chr17_60122118	0	60122118	T	C
17	chr17_60125327	0	60125327	T	C
17	chr17_60128901	0	60128901	A	G
17	chr17_60129036	0	60129036	G	A
17	chr17_60130325	0	60130325	C	T
17	chr17_60131516	0	60131516	T	G
17	chr17_60138575	0	60138575	T	C
17	chr17_60139274	0	60139274	A	G
17	chr17_60146154	0	60146154	C	T
17	chr17_60177111	0	60177111	T	C
17	chr17_60202444	0	60202444	T	C
17	chr17_60216672	0	60216672	C	G
17	chr17_60224686	0	60224686	T	C
17	chr17_60233719	0	60233719	A	C
17	chr17_60234106	0	60234106	A	G
17	chr17_60237025	0	60237025	C	A
17	chr17_60245312	0	60245312	T	C
17	chr17_60247436	0	60247436	T	C
17	chr17_60254773	0	60254773	G	A
17	chr17_60255011	0	60255011	C	T
17	chr17_60270420	0	60270420	C	T
17	chr17_60273622	0	60273622	G	A
17	chr17_60274634	0	60274634	T	A
17	chr17_60278988	0	60278988	A	G
17	chr17_60279969	0	60279969	T	G
17	chr17_60280626	0	60280626	C	T
17	chr17_60285141	0	60285141	G	A
17	chr17_60290983	0	60290983	T	A
17	chr17_60322856	0	60322856	T	C
17	chr17_60328200	0	60328200	A	G
17	chr17_60333849	0	60333849	C	T
17	chr17_60347891	0	60347891	T	C
17	chr17_60349355	0	60349355	T	C
17	chr17_60353969	0	60353969	G	T
17	chr17_60354133	0	60354133	A	G
17	chr17_60354265	0	60354265	T	C
17	chr17_60354623	0	60354623	G	A
17	chr17_60355632	0	60355632	T	G
17	chr17_60358554	0	60358554	A	G
17	chr17_60362247	0	60362247	T	C
17	chr17_60370841	0	60370841	T	C
17	chr17_60378558	0	60378558	G	C
17	chr17_60381723	0	60381723	A	G
17	chr17_60394273	0	60394273	C	T
17	chr17_60397762	0	60397762	T	C
17	chr17_60399272	0	60399272	T	C
17	chr17_60402237	0	60402237	C	G
17	chr17_60403264	0	60403264	A	G
17	chr17_60403369	0	60403369	G	A
17	chr17_60406282	0	60406282	G	A
17	chr17_60408770	0	60408770	G	T
17	chr17_60416610	0	60416610	T	C
17	chr17_60427587	0	60427587	C	T
17	chr17_60428044	0	60428044	C	T
17	chr17_60428992	0	60428992	C	T
17	chr17_60437119	0	60437119	T	G
17	chr17_60440543	0	60440543	C	G
17	chr17_60445635	0	60445635	A	G
17	chr17_60450534	0	60450534	C	A
17	chr17_60457249	0	60457249	A	T
17	chr17_60468755	0	60468755	T	A
17	chr17_60484807	0	60484807	T	C
17	chr17_60487311	0	60487311	C	T
17	chr17_60495612	0	60495612	T	C
17	chr17_60498683	0	60498683	G	T
17	chr17_60505012	0	60505012	T	A
17	chr17_60507987	0	60507987	G	A
17	chr17_60508815	0	60508815	G	A
17	chr17_60529449	0	60529449	G	T
17	chr17_60535281	0	60535281	T	C
17	chr17_60536294	0	60536294	G	T
17	chr17_60541389	0	60541389	C	T
17	chr17_60547976	0	60547976	A	G
17	chr17_60549131	0	60549131	T	C
17	chr17_60549746	0	60549746	T	C
17	chr17_60550114	0	60550114	T	C
17	chr17_60556989	0	60556989	G	T
17	chr17_60557519	0	60557519	C	T
17	chr17_60561113	0	60561113	T	C
17	chr17_60565472	0	60565472	C	G
17	chr17_60578006	0	60578006	G	A
17	chr17_60580223	0	60580223	C	T
17	chr17_60581282	0	60581282	A	T
17	chr17_60588274	0	60588274	A	C
17	chr17_60591794	0	60591794	C	T
17	chr17_60601008	0	60601008	A	G
17	chr17_60604123	0	60604123	T	C
17	chr17_60616608	0	60616608	C	T
17	chr17_60625399	0	60625399	A	G
17	chr17_60627601	0	60627601	T	A
17	chr17_60644484	0	60644484	A	T
17	chr17_60669402	0	60669402	C	T
17	chr17_60673059	0	60673059	A	G
17	chr17_60680238	0	60680238	T	C
17	chr17_60686251	0	60686251	G	A
17	chr17_60694361	0	60694361	G	A
17	chr17_60709184	0	60709184	A	G
17	chr17_60710313	0	60710313	T	C
17	chr17_60710386	0	60710386	T	C
17	chr17_60725369	0	60725369	C	A
17	chr17_60727774	0	60727774	T	C
17	chr17_60729091	0	60729091	C	A
17	chr17_60752674	0	60752674	G	T
17	chr17_60754869	0	60754869	A	T
17	chr17_60763102	0	60763102	G	A
17	chr17_60766085	0	60766085	C	G
17	chr17_60780740	0	60780740	A	G
17	chr17_60783436	0	60783436	T	C
17	chr17_60795127	0	60795127	T	C
17	chr17_60795224	0	60795224	A	T
17	chr17_60797381	0	60797381	C	A
17	chr17_60797480	0	60797480	T	C
17	chr17_60805557	0	60805557	A	G
17	chr17_60815524	0	60815524	T	C
17	chr17_60820980	0	60820980	T	C
17	chr17_60821850	0	60821850	G	A
17	chr17_60822332	0	60822332	G	A
17	chr17_60829043	0	60829043	C	G
17	chr17_60830192	0	60830192	A	G
17	chr17_60840063	0	60840063	G	A
17	chr17_60841280	0	60841280	T	C
17	chr17_60847986	0	60847986	A	G
17	chr17_60848047	0	60848047	T	G
17	chr17_60848283	0	60848283	T	C
17	chr17_60861684	0	60861684	C	G
17	chr17_60877677	0	60877677	C	T
17	chr17_60882963	0	60882963	C	T
17	chr17_60884861	0	60884861	C	A
17	chr17_60886674	0	60886674	T	C
17	chr17_60895775	0	60895775	A	G
17	chr17_60904396	0	60904396	T	C
17	chr17_60904895	0	60904895	T	C
17	chr17_60907865	0	60907865	C	T
17	chr17_60909280	0	60909280	G	A
17	chr17_60912756	0	60912756	C	T
17	chr17_60922850	0	60922850	C	T
17	chr17_60926208	0	60926208	A	C
17	chr17_60944544	0	60944544	T	C
17	chr17_60944786	0	60944786	T	C
17	chr17_60945100	0	60945100	T	C
17	chr17_60957984	0	60957984	A	C
17	chr17_60963721	0	60963721	G	A
17	chr17_60990911	0	60990911	A	G
17	chr17_60992384	0	60992384	G	A
17	chr17_61011197	0	61011197	C	T
17	chr17_61019275	0	61019275	C	T
17	chr17_61038878	0	61038878	G	A
17	chr17_61039396	0	61039396	C	A
17	chr17_61040239	0	61040239	C	T
17	chr17_61044787	0	61044787	A	G
17	chr17_61054384	0	61054384	G	T
17	chr17_61063712	0	61063712	G	A
17	chr17_61079802	0	61079802	T	C
17	chr17_61087286	0	61087286	C	T
17	chr17_61100055	0	61100055	A	C
17	chr17_61101646	0	61101646	C	A
17	chr17_61105687	0	61105687	C	A
17	chr17_61106939	0	61106939	T	C
17	chr17_61108254	0	61108254	C	G
17	chr17_61112092	0	61112092	T	C
17	chr17_61112266	0	61112266	G	T
17	chr17_61114860	0	61114860	G	A
17	chr17_61136681	0	61136681	C	G
17	chr17_61136835	0	61136835	G	A
17	chr17_61141813	0	61141813	T	C
17	chr17_61141950	0	61141950	T	C
17	chr17_61142576	0	61142576	T	C
17	chr17_61147209	0	61147209	T	C
17	chr17_61149759	0	61149759	G	A
17	chr17_61152559	0	61152559	G	A
17	chr17_61157723	0	61157723	G	T
17	chr17_61160642	0	61160642	A	T
17	chr17_61164978	0	61164978	C	T
17	chr17_61166569	0	61166569	G	C
17	chr17_61173744	0	61173744	A	G
17	chr17_61182942	0	61182942	T	C
17	chr17_61188114	0	61188114	T	C
17	chr17_61192436	0	61192436	G	A
17	chr17_61193533	0	61193533	C	T
17	chr17_61194492	0	61194492	G	C
17	chr17_61214541	0	61214541	C	T
17	chr17_61219204	0	61219204	G	T
17	chr17_61223056	0	61223056	T	C
17	chr17_61226019	0	61226019	C	T
17	chr17_61234929	0	61234929	A	G
17	chr17_61235577	0	61235577	G	A
17	chr17_61235732	0	61235732	T	G
17	chr17_61236013	0	61236013	G	A
17	chr17_61237152	0	61237152	C	T
17	chr17_61237263	0	61237263	G	A
17	chr17_61238793	0	61238793	A	T
17	chr17_61244763	0	61244763	A	G
17	chr17_61245541	0	61245541	A	G
17	chr17_61246749	0	61246749	A	G
17	chr17_61249262	0	61249262	G	A
17	chr17_61256572	0	61256572	A	G
17	chr17_61269550	0	61269550	T	C
17	chr17_61270216	0	61270216	C	G
17	chr17_61275127	0	61275127	C	T
17	chr17_61285736	0	61285736	T	C
17	chr17_61288447	0	61288447	C	T
17	chr17_61293717	0	61293717	C	T
17	chr17_61295555	0	61295555	G	A
17	chr17_61296560	0	61296560	G	T
17	chr17_61311222	0	61311222	G	A
17	chr17_61312645	0	61312645	G	A
17	chr17_61319065	0	61319065	A	G
17	chr17_61319666	0	61319666	G	A
17	chr17_61319953	0	61319953	C	T
17	chr17_61327673	0	61327673	T	C
17	chr17_61329179	0	61329179	G	C
17	chr17_61340087	0	61340087	G	A
17	chr17_61342111	0	61342111	G	A
17	chr17_61345880	0	61345880	T	C
17	chr17_61351035	0	61351035	G	A
17	chr17_61355808	0	61355808	C	T
17	chr17_61363569	0	61363569	T	C
17	chr17_61368461	0	61368461	C	T
17	chr17_61373589	0	61373589	T	C
17	chr17_61375450	0	61375450	C	G
17	chr17_61386029	0	61386029	T	A
17	chr17_61390423	0	61390423	T	C
17	chr17_61403892	0	61403892	C	T
17	chr17_61418553	0	61418553	G	T
17	chr17_61422690	0	61422690	G	C
17	chr17_61423799	0	61423799	C	T
17	chr17_61426957	0	61426957	C	T
17	chr17_61438793	0	61438793	C	G
17	chr17_61441057	0	61441057	T	A
17	chr17_61443324	0	61443324	A	G
17	chr17_61457106	0	61457106	C	T
17	chr17_61472607	0	61472607	A	T
17	chr17_61475709	0	61475709	G	A
17	chr17_61479236	0	61479236	A	G
17	chr17_61489701	0	61489701	T	C
17	chr17_61493033	0	61493033	T	G
17	chr17_61510373	0	61510373	A	G
17	chr17_61515636	0	61515636	C	G
17	chr17_61516231	0	61516231	T	C
17	chr17_61516906	0	61516906	G	C
17	chr17_61520417	0	61520417	G	T
17	chr17_61535246	0	61535246	G	C
17	chr17_61545903	0	61545903	A	G
17	chr17_61551767	0	61551767	G	T
17	chr17_61552021	0	61552021	A	T
17	chr17_61558626	0	61558626	T	C
17	chr17_61564817	0	61564817	T	C
17	chr17_61566949	0	61566949	T	C
17	chr17_61579927	0	61579927	A	T
17	chr17_61587826	0	61587826	A	G
17	chr17_61588650	0	61588650	C	G
17	chr17_61589542	0	61589542	G	T
17	chr17_61594389	0	61594389	C	T
17	chr17_61602746	0	61602746	C	G
17	chr17_61611768	0	61611768	G	A
17	chr17_61617996	0	61617996	T	C
17	chr17_61626610	0	61626610	A	G
17	chr17_61627764	0	61627764	T	C
17	chr17_61635748	0	61635748	G	A
17	chr17_61645167	0	61645167	C	A
17	chr17_61647063	0	61647063	A	T
17	chr17_61647617	0	61647617	G	A
17	chr17_61651735	0	61651735	C	G
17	chr17_61655443	0	61655443	A	G
17	chr17_61655478	0	61655478	G	A
17	chr17_61663405	0	61663405	T	C
17	chr17_61677420	0	61677420	T	C
17	chr17_61678147	0	61678147	A	G
17	chr17_61686460	0	61686460	G	A
17	chr17_61689241	0	61689241	A	G
17	chr17_61693689	0	61693689	T	C
17	chr17_61695901	0	61695901	G	C
17	chr17_61698401	0	61698401	A	G
17	chr17_61711722	0	61711722	G	A
17	chr17_61712926	0	61712926	A	T
17	chr17_61725491	0	61725491	C	A
17	chr17_61734820	0	61734820	T	C
17	chr17_61745626	0	61745626	C	G
17	chr17_61761253	0	61761253	G	T
17	chr17_61762628	0	61762628	C	T
17	chr17_61762641	0	61762641	T	C
17	chr17_61762750	0	61762750	G	A
17	chr17_61763667	0	61763667	G	C
17	chr17_61769753	0	61769753	G	A
17	chr17_61778968	0	61778968	A	G
17	chr17_61792840	0	61792840	C	T
17	chr17_61800299	0	61800299	G	A
17	chr17_61813143	0	61813143	G	A
17	chr17_61813491	0	61813491	C	T
17	chr17_61826835	0	61826835	T	C
17	chr17_61844659	0	61844659	C	T
17	chr17_61849252	0	61849252	T	C
17	chr17_61851853	0	61851853	C	T
17	chr17_61858152	0	61858152	A	G
17	chr17_61859991	0	61859991	C	T
17	chr17_61863694	0	61863694	A	G
17	chr17_61863710	0	61863710	T	C
17	chr17_61870306	0	61870306	A	G
17	chr17_61873792	0	61873792	C	A
17	chr17_61874878	0	61874878	C	T
17	chr17_61893266	0	61893266	A	G
17	chr17_61906666	0	61906666	C	A
17	chr17_61907308	0	61907308	A	C
17	chr17_61912130	0	61912130	G	T
17	chr17_61912943	0	61912943	A	G
17	chr17_61913012	0	61913012	G	T
17	chr17_61913050	0	61913050	C	T
17	chr17_61913325	0	61913325	C	T
17	chr17_61913662	0	61913662	A	G
17	chr17_61937966	0	61937966	G	A
17	chr17_61946442	0	61946442	A	G
17	chr17_61954773	0	61954773	G	A
17	chr17_61958491	0	61958491	A	G
17	chr17_61983023	0	61983023	C	T
17	chr17_61991135	0	61991135	T	G
17	chr17_61995334	0	61995334	G	A
17	chr17_61997204	0	61997204	T	C
17	chr17_62002176	0	62002176	A	T
17	chr17_62005210	0	62005210	G	A
17	chr17_62006714	0	62006714	T	C
17	chr17_62013057	0	62013057	G	A
17	chr17_62016933	0	62016933	T	A
17	chr17_62039733	0	62039733	C	G
17	chr17_62041997	0	62041997	G	T
17	chr17_62044437	0	62044437	G	T
17	chr17_62044907	0	62044907	A	G
17	chr17_62045089	0	62045089	A	T
17	chr17_62050524	0	62050524	G	A
17	chr17_62053439	0	62053439	A	G
17	chr17_62064343	0	62064343	C	T
17	chr17_62072558	0	62072558	C	A
17	chr17_62078851	0	62078851	G	A
17	chr17_62081068	0	62081068	A	G
17	chr17_62082707	0	62082707	T	A
17	chr17_62086396	0	62086396	A	C
17	chr17_62096636	0	62096636	A	C
17	chr17_62101959	0	62101959	A	G
17	chr17_62105906	0	62105906	T	C
17	chr17_62106039	0	62106039	A	G
17	chr17_62117400	0	62117400	C	A
17	chr17_62122681	0	62122681	T	C
17	chr17_62123375	0	62123375	C	A
17	chr17_62124500	0	62124500	A	G
17	chr17_62130640	0	62130640	T	C
17	chr17_62132359	0	62132359	T	C
17	chr17_62135116	0	62135116	A	C
17	chr17_62150405	0	62150405	T	C
17	chr17_62164905	0	62164905	G	A
17	chr17_62169193	0	62169193	A	G
17	chr17_62170771	0	62170771	T	C
17	chr17_62179506	0	62179506	T	C
17	chr17_62183410	0	62183410	G	T
17	chr17_62186138	0	62186138	T	C
17	chr17_62196992	0	62196992	T	C
17	chr17_62199698	0	62199698	C	T
17	chr17_62212657	0	62212657	A	G
17	chr17_62212692	0	62212692	C	A
17	chr17_62224980	0	62224980	G	T
17	chr17_62260314	0	62260314	A	G
17	chr17_62265695	0	62265695	C	T
17	chr17_62267987	0	62267987	G	T
17	chr17_62268276	0	62268276	C	T
17	chr17_62280350	0	62280350	A	G
17	chr17_62284969	0	62284969	G	C
17	chr17_62289146	0	62289146	G	A
17	chr17_62291961	0	62291961	A	G
17	chr17_62298281	0	62298281	G	A
17	chr17_62308201	0	62308201	T	C
17	chr17_62319794	0	62319794	T	C
17	chr17_62323004	0	62323004	T	A
17	chr17_62323926	0	62323926	T	C
17	chr17_62329016	0	62329016	G	T
17	chr17_62334133	0	62334133	A	C
17	chr17_62336150	0	62336150	C	T
17	chr17_62337341	0	62337341	T	C
17	chr17_62363519	0	62363519	A	G
17	chr17_62365575	0	62365575	C	T
17	chr17_62368680	0	62368680	G	A
17	chr17_62375522	0	62375522	G	T
17	chr17_62376680	0	62376680	A	C
17	chr17_62403083	0	62403083	T	C
17	chr17_62408515	0	62408515	T	C
17	chr17_62423480	0	62423480	C	T
17	chr17_62434892	0	62434892	T	A
17	chr17_62445275	0	62445275	C	G
17	chr17_62452696	0	62452696	A	T
17	chr17_62468505	0	62468505	A	T
17	chr17_62472320	0	62472320	A	C
17	chr17_62472802	0	62472802	A	G
17	chr17_62472896	0	62472896	T	C
17	chr17_62477941	0	62477941	A	T
17	chr17_62482623	0	62482623	G	A
17	chr17_62483556	0	62483556	C	T
17	chr17_62497311	0	62497311	G	A
17	chr17_62501086	0	62501086	T	G
17	chr17_62502425	0	62502425	A	T
17	chr17_62510982	0	62510982	C	A
17	chr17_62511843	0	62511843	C	A
17	chr17_62513893	0	62513893	T	C
17	chr17_62516489	0	62516489	G	A
17	chr17_62522227	0	62522227	T	C
17	chr17_62532338	0	62532338	T	G
17	chr17_62537227	0	62537227	C	G
17	chr17_62541217	0	62541217	T	C
17	chr17_62559523	0	62559523	C	T
17	chr17_62560320	0	62560320	T	C
17	chr17_62619044	0	62619044	G	A
17	chr17_62624512	0	62624512	A	G
17	chr17_62625652	0	62625652	A	C
17	chr17_62631980	0	62631980	G	A
17	chr17_62640381	0	62640381	T	C
17	chr17_62664487	0	62664487	G	A
17	chr17_62668313	0	62668313	T	C
17	chr17_62681649	0	62681649	G	A
17	chr17_62683009	0	62683009	A	G
17	chr17_62688337	0	62688337	A	G
17	chr17_62694926	0	62694926	T	C
17	chr17_62698729	0	62698729	G	T
17	chr17_62714368	0	62714368	G	A
17	chr17_62726930	0	62726930	C	T
17	chr17_62728251	0	62728251	T	C
17	chr17_62732238	0	62732238	T	C
17	chr17_62735962	0	62735962	G	A
17	chr17_62741444	0	62741444	A	G
17	chr17_62746726	0	62746726	A	G
17	chr17_62748775	0	62748775	G	C
17	chr17_62756274	0	62756274	T	C
17	chr17_62762744	0	62762744	C	T
17	chr17_62764587	0	62764587	A	G
17	chr17_62765308	0	62765308	G	A
17	chr17_62766195	0	62766195	C	A
17	chr17_62766540	0	62766540	C	T
17	chr17_62766618	0	62766618	G	T
17	chr17_62795646	0	62795646	A	G
17	chr17_62795705	0	62795705	G	T
17	chr17_62801941	0	62801941	A	T
17	chr17_62809764	0	62809764	C	A
17	chr17_62817453	0	62817453	C	G
17	chr17_62818347	0	62818347	A	G
17	chr17_62819403	0	62819403	A	G
17	chr17_62845440	0	62845440	G	C
17	chr17_62858466	0	62858466	A	G
17	chr17_62863636	0	62863636	T	C
17	chr17_62874207	0	62874207	C	T
17	chr17_62874644	0	62874644	A	G
17	chr17_62882257	0	62882257	G	T
17	chr17_62892336	0	62892336	A	G
17	chr17_62893046	0	62893046	C	T
17	chr17_62895137	0	62895137	T	G
17	chr17_62902684	0	62902684	A	G
17	chr17_62906564	0	62906564	A	T
17	chr17_62912512	0	62912512	T	A
17	chr17_62919066	0	62919066	G	A
17	chr17_62930857	0	62930857	C	T
17	chr17_62931125	0	62931125	T	G
17	chr17_62931852	0	62931852	C	A
17	chr17_62943813	0	62943813	C	T
17	chr17_62946425	0	62946425	C	T
17	chr17_62948406	0	62948406	T	G
17	chr17_62949091	0	62949091	G	A
17	chr17_62952608	0	62952608	G	C
17	chr17_62954718	0	62954718	C	A
17	chr17_62961578	0	62961578	C	G
17	chr17_62965301	0	62965301	G	T
17	chr17_62970423	0	62970423	A	G
17	chr17_62974297	0	62974297	A	G
17	chr17_62989559	0	62989559	G	A
17	chr17_62990410	0	62990410	C	G
17	chr17_62996478	0	62996478	T	C
17	chr17_62999720	0	62999720	T	C
17	chr17_63019213	0	63019213	T	G
17	chr17_63021333	0	63021333	A	G
17	chr17_63031570	0	63031570	C	T
17	chr17_63032141	0	63032141	A	G
17	chr17_63032849	0	63032849	C	G
17	chr17_63043352	0	63043352	G	C
17	chr17_63044125	0	63044125	T	G
17	chr17_63050039	0	63050039	T	A
17	chr17_63056151	0	63056151	A	G
17	chr17_63061284	0	63061284	C	T
17	chr17_63081449	0	63081449	A	G
17	chr17_63085971	0	63085971	T	C
17	chr17_63088140	0	63088140	T	C
17	chr17_63110770	0	63110770	A	C
17	chr17_63121300	0	63121300	C	G
17	chr17_63121384	0	63121384	A	C
17	chr17_63140273	0	63140273	A	G
17	chr17_63144801	0	63144801	C	T
17	chr17_63146758	0	63146758	T	G
17	chr17_63147789	0	63147789	G	A
17	chr17_63156101	0	63156101	G	A
17	chr17_63157299	0	63157299	T	C
17	chr17_63160250	0	63160250	G	A
17	chr17_63160322	0	63160322	T	C
17	chr17_63162131	0	63162131	C	T
17	chr17_63165323	0	63165323	G	A
17	chr17_63169182	0	63169182	C	T
17	chr17_63174651	0	63174651	G	T
17	chr17_63183201	0	63183201	C	T
17	chr17_63191153	0	63191153	G	A
17	chr17_63194203	0	63194203	T	C
17	chr17_63197127	0	63197127	A	C
17	chr17_63197949	0	63197949	G	A
17	chr17_63202104	0	63202104	G	A
17	chr17_63215653	0	63215653	C	T
17	chr17_63218917	0	63218917	T	G
17	chr17_63219100	0	63219100	T	G
17	chr17_63223259	0	63223259	A	G
17	chr17_63224774	0	63224774	C	T
17	chr17_63229463	0	63229463	C	T
17	chr17_63237125	0	63237125	T	C
17	chr17_63247681	0	63247681	A	C
17	chr17_63248207	0	63248207	G	C
17	chr17_63261419	0	63261419	A	G
17	chr17_63263377	0	63263377	T	C
17	chr17_63266269	0	63266269	T	C
17	chr17_63271180	0	63271180	A	G
17	chr17_63276345	0	63276345	T	A
17	chr17_63276522	0	63276522	T	G
17	chr17_63278403	0	63278403	A	G
17	chr17_63286518	0	63286518	G	A
17	chr17_63301870	0	63301870	G	A
17	chr17_63301903	0	63301903	T	G
17	chr17_63309012	0	63309012	A	G
17	chr17_63319929	0	63319929	T	C
17	chr17_63320324	0	63320324	T	G
17	chr17_63321939	0	63321939	C	T
17	chr17_63337887	0	63337887	A	G
17	chr17_63354679	0	63354679	T	C
17	chr17_63355747	0	63355747	G	A
17	chr17_63357370	0	63357370	G	C
17	chr17_63363138	0	63363138	T	C
17	chr17_63365402	0	63365402	C	T
17	chr17_63370886	0	63370886	G	A
17	chr17_63381851	0	63381851	A	G
17	chr17_63382641	0	63382641	A	G
17	chr17_63385794	0	63385794	A	G
17	chr17_63390813	0	63390813	A	G
17	chr17_63404654	0	63404654	C	T
17	chr17_63419248	0	63419248	T	A
17	chr17_63423028	0	63423028	C	T
17	chr17_63427409	0	63427409	C	T
17	chr17_63430304	0	63430304	A	T
17	chr17_63433428	0	63433428	G	A
17	chr17_63436553	0	63436553	A	G
17	chr17_63439893	0	63439893	A	G
17	chr17_63454188	0	63454188	C	T
17	chr17_63477912	0	63477912	C	G
17	chr17_63479045	0	63479045	A	G
17	chr17_63481440	0	63481440	C	A
17	chr17_63483216	0	63483216	T	G
17	chr17_63486323	0	63486323	T	C
17	chr17_63488621	0	63488621	T	C
17	chr17_63494915	0	63494915	T	C
17	chr17_63495955	0	63495955	C	G
17	chr17_63496191	0	63496191	A	T
17	chr17_63502596	0	63502596	T	C
17	chr17_63504248	0	63504248	G	A
17	chr17_63512463	0	63512463	G	A
17	chr17_63521810	0	63521810	T	C
17	chr17_63522065	0	63522065	T	C
17	chr17_63528540	0	63528540	T	C
17	chr17_63530541	0	63530541	T	C
17	chr17_63535238	0	63535238	C	T
17	chr17_63548582	0	63548582	G	T
17	chr17_63550146	0	63550146	T	C
17	chr17_63555030	0	63555030	C	T
17	chr17_63557798	0	63557798	C	G
17	chr17_63564088	0	63564088	A	T
17	chr17_63572513	0	63572513	T	C
17	chr17_63578369	0	63578369	A	G
17	chr17_63580771	0	63580771	C	T
17	chr17_63584987	0	63584987	C	G
17	chr17_63586536	0	63586536	T	G
17	chr17_63591214	0	63591214	C	A
17	chr17_63595310	0	63595310	T	C
17	chr17_63620708	0	63620708	T	C
17	chr17_63623634	0	63623634	C	A
17	chr17_63629365	0	63629365	A	T
17	chr17_63636413	0	63636413	T	C
17	chr17_63648369	0	63648369	A	G
17	chr17_63649416	0	63649416	T	G
17	chr17_63654175	0	63654175	T	G
17	chr17_63656582	0	63656582	G	A
17	chr17_63658402	0	63658402	G	A
17	chr17_63658870	0	63658870	A	G
17	chr17_63663795	0	63663795	C	A
17	chr17_63666755	0	63666755	A	C
17	chr17_63669020	0	63669020	A	G
17	chr17_63670722	0	63670722	C	T
17	chr17_63672269	0	63672269	A	G
17	chr17_63672830	0	63672830	G	A
17	chr17_63676079	0	63676079	G	C
17	chr17_63689203	0	63689203	G	A
17	chr17_63690282	0	63690282	G	T
17	chr17_63692513	0	63692513	T	C
17	chr17_63714198	0	63714198	T	C
17	chr17_63720068	0	63720068	T	C
17	chr17_63721318	0	63721318	G	T
17	chr17_63750241	0	63750241	T	A
17	chr17_63753380	0	63753380	G	A
17	chr17_63759706	0	63759706	A	G
17	chr17_63783282	0	63783282	A	C
17	chr17_63785180	0	63785180	T	C
17	chr17_63789175	0	63789175	T	C
17	chr17_63792918	0	63792918	A	G
17	chr17_63793758	0	63793758	C	G
17	chr17_63795112	0	63795112	C	T
17	chr17_63796537	0	63796537	T	C
17	chr17_63799528	0	63799528	G	A
17	chr17_63801409	0	63801409	C	T
17	chr17_63806147	0	63806147	T	G
17	chr17_63806954	0	63806954	T	G
17	chr17_63819147	0	63819147	A	T
17	chr17_63821244	0	63821244	T	C
17	chr17_63840658	0	63840658	C	T
17	chr17_63845691	0	63845691	T	A
17	chr17_63846157	0	63846157	T	G
17	chr17_63849152	0	63849152	G	A
17	chr17_63849696	0	63849696	C	A
17	chr17_63859752	0	63859752	C	T
17	chr17_63859825	0	63859825	T	G
17	chr17_63873043	0	63873043	T	C
17	chr17_63874772	0	63874772	T	C
17	chr17_63880519	0	63880519	T	G
17	chr17_63884511	0	63884511	T	G
17	chr17_63888280	0	63888280	A	C
17	chr17_63889686	0	63889686	A	G
17	chr17_63902314	0	63902314	C	A
17	chr17_63904240	0	63904240	T	C
17	chr17_63904869	0	63904869	T	C
17	chr17_63910327	0	63910327	G	A
17	chr17_63914209	0	63914209	T	G
17	chr17_63924325	0	63924325	G	A
17	chr17_63925599	0	63925599	A	G
17	chr17_63933979	0	63933979	T	G
17	chr17_63936129	0	63936129	T	G
17	chr17_63936904	0	63936904	G	C
17	chr17_63937060	0	63937060	G	C
17	chr17_63938258	0	63938258	T	C
17	chr17_63946362	0	63946362	C	T
17	chr17_63960033	0	63960033	T	C
17	chr17_63964018	0	63964018	G	A
17	chr17_63966142	0	63966142	A	C
17	chr17_63971461	0	63971461	T	G
17	chr17_63973836	0	63973836	G	A
17	chr17_63989080	0	63989080	G	A
17	chr17_63992500	0	63992500	C	T
17	chr17_64001207	0	64001207	G	A
17	chr17_64001534	0	64001534	T	C
17	chr17_64003506	0	64003506	C	T
17	chr17_64016550	0	64016550	C	A
17	chr17_64019444	0	64019444	A	G
17	chr17_64024722	0	64024722	A	G
17	chr17_64036945	0	64036945	G	A
17	chr17_64038576	0	64038576	G	A
17	chr17_64039188	0	64039188	A	G
17	chr17_64043082	0	64043082	A	T
17	chr17_64050592	0	64050592	C	T
17	chr17_64053466	0	64053466	T	C
17	chr17_64054526	0	64054526	G	C
17	chr17_64057833	0	64057833	G	A
17	chr17_64060276	0	64060276	A	G
17	chr17_64060843	0	64060843	A	G
17	chr17_64068024	0	64068024	A	G
17	chr17_64068465	0	64068465	G	A
17	chr17_64082019	0	64082019	A	G
17	chr17_64082808	0	64082808	G	A
17	chr17_64085365	0	64085365	G	A
17	chr17_64094879	0	64094879	G	T
17	chr17_64110697	0	64110697	T	C
17	chr17_64114299	0	64114299	A	C
17	chr17_64118227	0	64118227	A	T
17	chr17_64123499	0	64123499	A	G
17	chr17_64123716	0	64123716	C	T
17	chr17_64142298	0	64142298	C	A
17	chr17_64148033	0	64148033	G	C
17	chr17_64150415	0	64150415	A	G
17	chr17_64151001	0	64151001	T	C
17	chr17_64151512	0	64151512	T	C
17	chr17_64161716	0	64161716	G	T
17	chr17_64162311	0	64162311	C	A
17	chr17_64165272	0	64165272	A	T
17	chr17_64167493	0	64167493	G	A
17	chr17_64169519	0	64169519	A	G
17	chr17_64172184	0	64172184	G	A
17	chr17_64183570	0	64183570	C	T
17	chr17_64190908	0	64190908	A	T
17	chr17_64191177	0	64191177	T	C
17	chr17_64200457	0	64200457	T	C
17	chr17_64201181	0	64201181	G	C
17	chr17_64201632	0	64201632	G	A
17	chr17_64205025	0	64205025	A	C
17	chr17_64207897	0	64207897	A	C
17	chr17_64210403	0	64210403	G	A
17	chr17_64219497	0	64219497	T	C
17	chr17_64221783	0	64221783	C	T
17	chr17_64232095	0	64232095	G	T
17	chr17_64234290	0	64234290	C	A
17	chr17_64235179	0	64235179	C	T
17	chr17_64237544	0	64237544	C	T
17	chr17_64237961	0	64237961	G	A
17	chr17_64238855	0	64238855	G	T
17	chr17_64239687	0	64239687	A	G
17	chr17_64252541	0	64252541	A	C
17	chr17_64253293	0	64253293	T	A
17	chr17_64254206	0	64254206	G	A
17	chr17_64256740	0	64256740	T	A
17	chr17_64261479	0	64261479	C	T
17	chr17_64269499	0	64269499	T	C
17	chr17_64270659	0	64270659	A	G
17	chr17_64291755	0	64291755	G	T
17	chr17_64303655	0	64303655	A	G
17	chr17_64322928	0	64322928	C	G
17	chr17_64325981	0	64325981	A	G
17	chr17_64348261	0	64348261	G	A
17	chr17_64350775	0	64350775	A	G
17	chr17_64351399	0	64351399	G	A
17	chr17_64351415	0	64351415	A	G
17	chr17_64360831	0	64360831	T	C
17	chr17_64364431	0	64364431	T	C
17	chr17_64367514	0	64367514	A	G
17	chr17_64375660	0	64375660	C	T
17	chr17_64380794	0	64380794	G	A
17	chr17_64385404	0	64385404	T	A
17	chr17_64385584	0	64385584	T	C
17	chr17_64386116	0	64386116	G	A
17	chr17_64392647	0	64392647	A	T
17	chr17_64393894	0	64393894	A	C
17	chr17_64399094	0	64399094	T	C
17	chr17_64402673	0	64402673	A	G
17	chr17_64408446	0	64408446	A	G
17	chr17_64415070	0	64415070	A	C
17	chr17_64431051	0	64431051	G	A
17	chr17_64445501	0	64445501	G	A
17	chr17_64448167	0	64448167	G	A
17	chr17_64448974	0	64448974	T	C
17	chr17_64452919	0	64452919	C	G
17	chr17_64459039	0	64459039	A	T
17	chr17_64463073	0	64463073	A	G
17	chr17_64464073	0	64464073	C	T
17	chr17_64466127	0	64466127	G	A
17	chr17_64467170	0	64467170	A	C
17	chr17_64470123	0	64470123	A	G
17	chr17_64470459	0	64470459	T	C
17	chr17_64471927	0	64471927	C	A
17	chr17_64491624	0	64491624	A	G
17	chr17_64496590	0	64496590	T	C
17	chr17_64500720	0	64500720	T	C
17	chr17_64501293	0	64501293	A	C
17	chr17_64506024	0	64506024	C	T
17	chr17_64506890	0	64506890	A	G
17	chr17_64519804	0	64519804	A	C
17	chr17_64520390	0	64520390	G	A
17	chr17_64523127	0	64523127	G	A
17	chr17_64524213	0	64524213	C	T
17	chr17_64530078	0	64530078	T	C
17	chr17_64537754	0	64537754	C	T
17	chr17_64539442	0	64539442	T	C
17	chr17_64540606	0	64540606	G	C
17	chr17_64544042	0	64544042	A	G
17	chr17_64545182	0	64545182	C	G
17	chr17_64552275	0	64552275	C	T
17	chr17_64552628	0	64552628	C	G
17	chr17_64556336	0	64556336	C	T
17	chr17_64557057	0	64557057	T	C
17	chr17_64557463	0	64557463	C	T
17	chr17_64564827	0	64564827	T	A
17	chr17_64605832	0	64605832	T	C
17	chr17_64618648	0	64618648	C	T
17	chr17_64626684	0	64626684	A	G
17	chr17_64648431	0	64648431	G	A
17	chr17_64654156	0	64654156	A	G
17	chr17_64658615	0	64658615	T	G
17	chr17_64661209	0	64661209	A	G
17	chr17_64663528	0	64663528	C	A
17	chr17_64664623	0	64664623	A	G
17	chr17_64667652	0	64667652	T	C
17	chr17_64670581	0	64670581	A	G
17	chr17_64678762	0	64678762	T	C
17	chr17_64679070	0	64679070	A	G
17	chr17_64701512	0	64701512	G	A
17	chr17_64704100	0	64704100	T	C
17	chr17_64714627	0	64714627	T	C
17	chr17_64720202	0	64720202	G	A
17	chr17_64723050	0	64723050	C	T
17	chr17_64732647	0	64732647	T	C
17	chr17_64736610	0	64736610	G	A
17	chr17_64738781	0	64738781	T	C
17	chr17_64746728	0	64746728	G	T
17	chr17_64755346	0	64755346	T	C
17	chr17_64757302	0	64757302	G	C
17	chr17_64759228	0	64759228	G	A
17	chr17_64759436	0	64759436	G	A
17	chr17_64763183	0	64763183	C	T
17	chr17_64777643	0	64777643	C	T
17	chr17_64777763	0	64777763	T	C
17	chr17_64786613	0	64786613	C	T
17	chr17_64796859	0	64796859	C	T
17	chr17_64811413	0	64811413	G	A
17	chr17_64823691	0	64823691	T	C
17	chr17_64825019	0	64825019	G	T
17	chr17_64827049	0	64827049	C	T
17	chr17_64827100	0	64827100	C	T
17	chr17_64829510	0	64829510	C	T
17	chr17_64831196	0	64831196	C	A
17	chr17_64833397	0	64833397	T	C
17	chr17_64836219	0	64836219	A	C
17	chr17_64847414	0	64847414	C	T
17	chr17_64849153	0	64849153	G	T
17	chr17_64855434	0	64855434	T	A
17	chr17_64859291	0	64859291	C	T
17	chr17_64862490	0	64862490	T	A
17	chr17_64873363	0	64873363	T	C
17	chr17_64873781	0	64873781	G	A
17	chr17_64878647	0	64878647	T	C
17	chr17_64883636	0	64883636	G	T
17	chr17_64887083	0	64887083	G	A
17	chr17_64893260	0	64893260	A	G
17	chr17_64895663	0	64895663	T	C
17	chr17_64903338	0	64903338	C	T
17	chr17_64913414	0	64913414	A	G
17	chr17_64924999	0	64924999	G	A
17	chr17_64932875	0	64932875	T	C
17	chr17_64945489	0	64945489	C	A
17	chr17_64945724	0	64945724	C	T
17	chr17_64952913	0	64952913	C	T
17	chr17_64967975	0	64967975	C	T
17	chr17_64983094	0	64983094	T	C
17	chr17_64990280	0	64990280	A	G
17	chr17_64992636	0	64992636	A	G
17	chr17_65008331	0	65008331	C	T
17	chr17_65008388	0	65008388	C	A
17	chr17_65009410	0	65009410	A	G
17	chr17_65010022	0	65010022	T	C
17	chr17_65014196	0	65014196	G	C
17	chr17_65016574	0	65016574	A	C
17	chr17_65024053	0	65024053	G	C
17	chr17_65033590	0	65033590	C	T
17	chr17_65033671	0	65033671	A	G
17	chr17_65040521	0	65040521	A	G
17	chr17_65042171	0	65042171	T	C
17	chr17_65042233	0	65042233	T	C
17	chr17_65046698	0	65046698	G	A
17	chr17_65049083	0	65049083	G	A
17	chr17_65051085	0	65051085	T	C
17	chr17_65053051	0	65053051	A	G
17	chr17_65056592	0	65056592	G	A
17	chr17_65056897	0	65056897	A	G
17	chr17_65063493	0	65063493	G	A
17	chr17_65063732	0	65063732	C	G
17	chr17_65070500	0	65070500	C	T
17	chr17_65079780	0	65079780	C	A
17	chr17_65093217	0	65093217	A	G
17	chr17_65094821	0	65094821	G	C
17	chr17_65098704	0	65098704	C	A
17	chr17_65100477	0	65100477	T	C
17	chr17_65104656	0	65104656	C	G
17	chr17_65104779	0	65104779	A	G
17	chr17_65112282	0	65112282	C	T
17	chr17_65116005	0	65116005	C	T
17	chr17_65136314	0	65136314	A	G
17	chr17_65148692	0	65148692	A	C
17	chr17_65149501	0	65149501	A	G
17	chr17_65151859	0	65151859	T	A
17	chr17_65153486	0	65153486	G	A
17	chr17_65160553	0	65160553	A	G
17	chr17_65161510	0	65161510	T	C
17	chr17_65174451	0	65174451	A	G
17	chr17_65174875	0	65174875	C	A
17	chr17_65175032	0	65175032	G	C
17	chr17_65176952	0	65176952	A	G
17	chr17_65189242	0	65189242	G	A
17	chr17_65190422	0	65190422	T	C
17	chr17_65190881	0	65190881	C	T
17	chr17_65203084	0	65203084	A	C
17	chr17_65208714	0	65208714	G	A
17	chr17_65214098	0	65214098	A	G
17	chr17_65214651	0	65214651	G	C
17	chr17_65214703	0	65214703	G	A
17	chr17_65219295	0	65219295	T	C
17	chr17_65225243	0	65225243	C	A
17	chr17_65226104	0	65226104	A	G
17	chr17_65227883	0	65227883	T	G
17	chr17_65228246	0	65228246	T	C
17	chr17_65232680	0	65232680	C	T
17	chr17_65236532	0	65236532	T	C
17	chr17_65236704	0	65236704	G	A
17	chr17_65242050	0	65242050	G	T
17	chr17_65251971	0	65251971	C	A
17	chr17_65256118	0	65256118	T	C
17	chr17_65258956	0	65258956	A	G
17	chr17_65267305	0	65267305	T	C
17	chr17_65270939	0	65270939	C	T
17	chr17_65279901	0	65279901	T	G
17	chr17_65288448	0	65288448	C	A
17	chr17_65291130	0	65291130	G	A
17	chr17_65295828	0	65295828	T	G
17	chr17_65298704	0	65298704	G	A
17	chr17_65302424	0	65302424	T	C
17	chr17_65306721	0	65306721	A	T
17	chr17_65316030	0	65316030	G	A
17	chr17_65317167	0	65317167	G	A
17	chr17_65321662	0	65321662	T	C
17	chr17_65321785	0	65321785	A	G
17	chr17_65322459	0	65322459	A	G
17	chr17_65327457	0	65327457	A	G
17	chr17_65335681	0	65335681	A	G
17	chr17_65347393	0	65347393	A	G
17	chr17_65348138	0	65348138	A	G
17	chr17_65349480	0	65349480	G	A
17	chr17_65361902	0	65361902	T	A
17	chr17_65392441	0	65392441	A	G
17	chr17_65394486	0	65394486	T	G
17	chr17_65395070	0	65395070	T	C
17	chr17_65399378	0	65399378	G	T
17	chr17_65400112	0	65400112	T	G
17	chr17_65404932	0	65404932	T	C
17	chr17_65405863	0	65405863	C	T
17	chr17_65406440	0	65406440	T	A
17	chr17_65406498	0	65406498	T	C
17	chr17_65407483	0	65407483	A	G
17	chr17_65412025	0	65412025	T	C
17	chr17_65413626	0	65413626	G	A
17	chr17_65415197	0	65415197	T	C
17	chr17_65418020	0	65418020	C	T
17	chr17_65423202	0	65423202	T	C
17	chr17_65426640	0	65426640	G	A
17	chr17_65427299	0	65427299	A	G
17	chr17_65429209	0	65429209	A	C
17	chr17_65433096	0	65433096	C	T
17	chr17_65443137	0	65443137	C	T
17	chr17_65445849	0	65445849	C	T
17	chr17_65453027	0	65453027	A	G
17	chr17_65454725	0	65454725	T	C
17	chr17_65468076	0	65468076	A	G
17	chr17_65468231	0	65468231	A	C
17	chr17_65470225	0	65470225	T	C
17	chr17_65489501	0	65489501	C	T
17	chr17_65498158	0	65498158	C	T
17	chr17_65499743	0	65499743	G	A
17	chr17_65499914	0	65499914	G	C
17	chr17_65503071	0	65503071	C	A
17	chr17_65506172	0	65506172	C	T
17	chr17_65510009	0	65510009	C	T
17	chr17_65521742	0	65521742	G	A
17	chr17_65521812	0	65521812	T	G
17	chr17_65524548	0	65524548	A	G
17	chr17_65534884	0	65534884	T	C
17	chr17_65535471	0	65535471	C	G
17	chr17_65549488	0	65549488	T	C
17	chr17_65556208	0	65556208	G	C
17	chr17_65562754	0	65562754	A	G
17	chr17_65568394	0	65568394	A	G
17	chr17_65572351	0	65572351	T	C
17	chr17_65580748	0	65580748	T	C
17	chr17_65585305	0	65585305	A	C
17	chr17_65603349	0	65603349	G	T
17	chr17_65604203	0	65604203	T	C
17	chr17_65610026	0	65610026	C	T
17	chr17_65615430	0	65615430	T	A
17	chr17_65632158	0	65632158	G	C
17	chr17_65639814	0	65639814	T	C
17	chr17_65641690	0	65641690	C	G
17	chr17_65644320	0	65644320	T	C
17	chr17_65657069	0	65657069	A	G
17	chr17_65662420	0	65662420	G	A
17	chr17_65662566	0	65662566	A	G
17	chr17_65697969	0	65697969	G	A
17	chr17_65710797	0	65710797	C	T
17	chr17_65714579	0	65714579	T	C
17	chr17_65729333	0	65729333	G	A
17	chr17_65734419	0	65734419	C	T
17	chr17_65749848	0	65749848	G	A
17	chr17_65750867	0	65750867	A	C
17	chr17_65761324	0	65761324	C	T
17	chr17_65761579	0	65761579	G	T
17	chr17_65770852	0	65770852	G	T
17	chr17_65790984	0	65790984	G	A
17	chr17_65792492	0	65792492	G	A
17	chr17_65792516	0	65792516	A	T
17	chr17_65809161	0	65809161	G	A
17	chr17_65812845	0	65812845	T	A
17	chr17_65829646	0	65829646	T	C
17	chr17_65843014	0	65843014	G	A
17	chr17_65850072	0	65850072	A	G
17	chr17_65850814	0	65850814	T	C
17	chr17_65864147	0	65864147	A	G
17	chr17_65867695	0	65867695	G	A
17	chr17_65868712	0	65868712	A	G
17	chr17_65870263	0	65870263	A	G
17	chr17_65883623	0	65883623	T	C
17	chr17_65885685	0	65885685	C	A
17	chr17_65887098	0	65887098	C	T
17	chr17_65890142	0	65890142	C	G
17	chr17_65891133	0	65891133	A	G
17	chr17_65891225	0	65891225	T	A
17	chr17_65894969	0	65894969	C	G
17	chr17_65905224	0	65905224	T	A
17	chr17_65908294	0	65908294	C	T
17	chr17_65916113	0	65916113	A	T
17	chr17_65920961	0	65920961	C	T
17	chr17_65931851	0	65931851	C	T
17	chr17_65934884	0	65934884	T	C
17	chr17_65940333	0	65940333	T	G
17	chr17_65944427	0	65944427	C	T
17	chr17_65949874	0	65949874	A	C
17	chr17_65951057	0	65951057	A	G
17	chr17_65963255	0	65963255	C	T
17	chr17_65964235	0	65964235	C	T
17	chr17_65966587	0	65966587	C	T
17	chr17_65966668	0	65966668	G	A
17	chr17_65967445	0	65967445	A	G
17	chr17_65977301	0	65977301	T	C
17	chr17_65978364	0	65978364	C	A
17	chr17_65978500	0	65978500	A	C
17	chr17_65980438	0	65980438	G	A
17	chr17_65984573	0	65984573	C	G
17	chr17_65985467	0	65985467	C	G
17	chr17_65985979	0	65985979	A	T
17	chr17_66000776	0	66000776	T	C
17	chr17_66007227	0	66007227	T	A
17	chr17_66011288	0	66011288	A	C
17	chr17_66014191	0	66014191	A	G
17	chr17_66014692	0	66014692	A	G
17	chr17_66019029	0	66019029	G	C
17	chr17_66020529	0	66020529	G	C
17	chr17_66020783	0	66020783	G	A
17	chr17_66023671	0	66023671	T	C
17	chr17_66029344	0	66029344	T	G
17	chr17_66029739	0	66029739	G	T
17	chr17_66030339	0	66030339	T	G
17	chr17_66035823	0	66035823	C	G
17	chr17_66038852	0	66038852	G	A
17	chr17_66049120	0	66049120	T	C
17	chr17_66052877	0	66052877	T	C
17	chr17_66055276	0	66055276	T	C
17	chr17_66065009	0	66065009	T	A
17	chr17_66075773	0	66075773	T	C
17	chr17_66078727	0	66078727	T	G
17	chr17_66079123	0	66079123	A	C
17	chr17_66082469	0	66082469	G	A
17	chr17_66096867	0	66096867	C	T
17	chr17_66099358	0	66099358	C	G
17	chr17_66103546	0	66103546	G	A
17	chr17_66105027	0	66105027	A	G
17	chr17_66107923	0	66107923	G	A
17	chr17_66113106	0	66113106	C	A
17	chr17_66124244	0	66124244	A	G
17	chr17_66128576	0	66128576	T	C
17	chr17_66148262	0	66148262	A	G
17	chr17_66151099	0	66151099	A	G
17	chr17_66155603	0	66155603	A	G
17	chr17_66158321	0	66158321	T	C
17	chr17_66164975	0	66164975	A	T
17	chr17_66177056	0	66177056	A	C
17	chr17_66188469	0	66188469	A	C
17	chr17_66190979	0	66190979	G	A
17	chr17_66197042	0	66197042	G	A
17	chr17_66209944	0	66209944	G	T
17	chr17_66213834	0	66213834	C	A
17	chr17_66215123	0	66215123	C	A
17	chr17_66216883	0	66216883	T	G
17	chr17_66217426	0	66217426	A	C
17	chr17_66217645	0	66217645	T	C
17	chr17_66220246	0	66220246	A	G
17	chr17_66221492	0	66221492	G	A
17	chr17_66227052	0	66227052	T	G
17	chr17_66227642	0	66227642	C	A
17	chr17_66228427	0	66228427	G	A
17	chr17_66231748	0	66231748	A	G
17	chr17_66232799	0	66232799	C	T
17	chr17_66236715	0	66236715	G	A
17	chr17_66237727	0	66237727	C	T
17	chr17_66247344	0	66247344	T	C
17	chr17_66253265	0	66253265	C	T
17	chr17_66256141	0	66256141	T	G
17	chr17_66258734	0	66258734	A	T
17	chr17_66261260	0	66261260	G	A
17	chr17_66262902	0	66262902	T	C
17	chr17_66267175	0	66267175	C	T
17	chr17_66285049	0	66285049	G	A
17	chr17_66288025	0	66288025	T	C
17	chr17_66290103	0	66290103	T	G
17	chr17_66296602	0	66296602	A	G
17	chr17_66298241	0	66298241	G	A
17	chr17_66298251	0	66298251	A	G
17	chr17_66301609	0	66301609	A	G
17	chr17_66302386	0	66302386	A	G
17	chr17_66304407	0	66304407	G	A
17	chr17_66309447	0	66309447	C	A
17	chr17_66309612	0	66309612	G	A
17	chr17_66313724	0	66313724	T	C
17	chr17_66314656	0	66314656	T	C
17	chr17_66317320	0	66317320	A	G
17	chr17_66320939	0	66320939	T	C
17	chr17_66321120	0	66321120	G	A
17	chr17_66323277	0	66323277	C	A
17	chr17_66323348	0	66323348	C	A
17	chr17_66331313	0	66331313	A	T
17	chr17_66333179	0	66333179	G	A
17	chr17_66333827	0	66333827	G	T
17	chr17_66334299	0	66334299	G	A
17	chr17_66342128	0	66342128	C	A
17	chr17_66346308	0	66346308	T	C
17	chr17_66346319	0	66346319	G	A
17	chr17_66346991	0	66346991	A	G
17	chr17_66349194	0	66349194	A	G
17	chr17_66349986	0	66349986	T	C
17	chr17_66351862	0	66351862	C	T
17	chr17_66352836	0	66352836	A	T
17	chr17_66354530	0	66354530	A	G
17	chr17_66358873	0	66358873	C	G
17	chr17_66359212	0	66359212	G	A
17	chr17_66361299	0	66361299	T	C
17	chr17_66361555	0	66361555	C	T
17	chr17_66362315	0	66362315	T	C
17	chr17_66366776	0	66366776	G	C
17	chr17_66383868	0	66383868	A	G
17	chr17_66384056	0	66384056	A	G
17	chr17_66385300	0	66385300	A	G
17	chr17_66389784	0	66389784	A	G
17	chr17_66389926	0	66389926	C	T
17	chr17_66392144	0	66392144	T	G
17	chr17_66393291	0	66393291	T	A
17	chr17_66394344	0	66394344	C	T
17	chr17_66395351	0	66395351	C	T
17	chr17_66395628	0	66395628	T	A
17	chr17_66399174	0	66399174	G	A
17	chr17_66403109	0	66403109	C	A
17	chr17_66404232	0	66404232	G	A
17	chr17_66421746	0	66421746	A	G
17	chr17_66422257	0	66422257	T	G
17	chr17_66437675	0	66437675	G	T
17	chr17_66438982	0	66438982	G	T
17	chr17_66442254	0	66442254	A	G
17	chr17_66442438	0	66442438	A	T
17	chr17_66457188	0	66457188	C	T
17	chr17_66461848	0	66461848	C	T
17	chr17_66471184	0	66471184	T	C
17	chr17_66475229	0	66475229	G	A
17	chr17_66477017	0	66477017	A	C
17	chr17_66480349	0	66480349	C	T
17	chr17_66490079	0	66490079	A	C
17	chr17_66491703	0	66491703	T	C
17	chr17_66492329	0	66492329	C	T
17	chr17_66495204	0	66495204	T	A
17	chr17_66498479	0	66498479	C	T
17	chr17_66504174	0	66504174	A	G
17	chr17_66506946	0	66506946	G	T
17	chr17_66509939	0	66509939	T	C
17	chr17_66513429	0	66513429	T	G
17	chr17_66524060	0	66524060	A	G
17	chr17_66526225	0	66526225	T	C
17	chr17_66528190	0	66528190	A	G
17	chr17_66528584	0	66528584	A	G
17	chr17_66530680	0	66530680	G	A
17	chr17_66534754	0	66534754	A	G
17	chr17_66539278	0	66539278	T	C
17	chr17_66544935	0	66544935	C	T
17	chr17_66548042	0	66548042	T	A
17	chr17_66554220	0	66554220	A	C
17	chr17_66561834	0	66561834	G	A
17	chr17_66566549	0	66566549	C	G
17	chr17_66567128	0	66567128	T	C
17	chr17_66569420	0	66569420	G	C
17	chr17_66574799	0	66574799	G	T
17	chr17_66579032	0	66579032	A	G
17	chr17_66583095	0	66583095	T	C
17	chr17_66595461	0	66595461	C	T
17	chr17_66595502	0	66595502	G	T
17	chr17_66596472	0	66596472	G	C
17	chr17_66600445	0	66600445	T	C
17	chr17_66628596	0	66628596	T	C
17	chr17_66631075	0	66631075	G	A
17	chr17_66638910	0	66638910	T	C
17	chr17_66639476	0	66639476	T	C
17	chr17_66645516	0	66645516	T	C
17	chr17_66649056	0	66649056	G	C
17	chr17_66656274	0	66656274	A	C
17	chr17_66661048	0	66661048	C	A
17	chr17_66661113	0	66661113	T	C
17	chr17_66667525	0	66667525	G	T
17	chr17_66668965	0	66668965	A	G
17	chr17_66676246	0	66676246	G	A
17	chr17_66676931	0	66676931	T	C
17	chr17_66682315	0	66682315	C	T
17	chr17_66694692	0	66694692	G	T
17	chr17_66696718	0	66696718	G	A
17	chr17_66698223	0	66698223	C	T
17	chr17_66698818	0	66698818	A	G
17	chr17_66705511	0	66705511	T	C
17	chr17_66712991	0	66712991	T	C
17	chr17_66736403	0	66736403	G	T
17	chr17_66741138	0	66741138	T	C
17	chr17_66742460	0	66742460	C	T
17	chr17_66745397	0	66745397	T	C
17	chr17_66750984	0	66750984	A	C
17	chr17_66753593	0	66753593	C	G
17	chr17_66759771	0	66759771	T	C
17	chr17_66763984	0	66763984	T	C
17	chr17_66764572	0	66764572	A	T
17	chr17_66765144	0	66765144	A	G
17	chr17_66777262	0	66777262	C	G
17	chr17_66781236	0	66781236	A	G
17	chr17_66800997	0	66800997	C	T
17	chr17_66807453	0	66807453	T	G
17	chr17_66810342	0	66810342	C	T
17	chr17_66813912	0	66813912	A	G
17	chr17_66815651	0	66815651	G	A
17	chr17_66816404	0	66816404	T	C
17	chr17_66818411	0	66818411	T	C
17	chr17_66820574	0	66820574	A	G
17	chr17_66836984	0	66836984	G	T
17	chr17_66837347	0	66837347	T	A
17	chr17_66838831	0	66838831	C	T
17	chr17_66839990	0	66839990	A	C
17	chr17_66840878	0	66840878	A	G
17	chr17_66846750	0	66846750	T	C
17	chr17_66859762	0	66859762	A	G
17	chr17_66861402	0	66861402	C	G
17	chr17_66863336	0	66863336	A	G
17	chr17_66865091	0	66865091	A	G
17	chr17_66865181	0	66865181	G	T
17	chr17_66870713	0	66870713	G	C
17	chr17_66870944	0	66870944	G	A
17	chr17_66871070	0	66871070	G	A
17	chr17_66871807	0	66871807	C	T
17	chr17_66907922	0	66907922	A	C
17	chr17_66916621	0	66916621	G	A
17	chr17_66919554	0	66919554	G	T
17	chr17_66947290	0	66947290	C	T
17	chr17_66952997	0	66952997	G	T
17	chr17_66954769	0	66954769	C	A
17	chr17_66955039	0	66955039	A	G
17	chr17_66957752	0	66957752	T	C
17	chr17_66975425	0	66975425	A	G
17	chr17_66976200	0	66976200	A	G
17	chr17_66978051	0	66978051	T	A
17	chr17_66979026	0	66979026	G	A
17	chr17_66982015	0	66982015	T	A
17	chr17_66990881	0	66990881	C	T
17	chr17_66993211	0	66993211	A	G
17	chr17_66995091	0	66995091	T	C
17	chr17_66995270	0	66995270	G	A
17	chr17_66998165	0	66998165	G	A
17	chr17_67001941	0	67001941	T	G
17	chr17_67009336	0	67009336	G	A
17	chr17_67010136	0	67010136	T	C
17	chr17_67015425	0	67015425	G	C
17	chr17_67019665	0	67019665	C	T
17	chr17_67028391	0	67028391	G	T
17	chr17_67031280	0	67031280	T	C
17	chr17_67031281	0	67031281	A	G
17	chr17_67034031	0	67034031	G	A
17	chr17_67034059	0	67034059	T	C
17	chr17_67037425	0	67037425	G	A
17	chr17_67040986	0	67040986	G	A
17	chr17_67048263	0	67048263	A	G
17	chr17_67050948	0	67050948	T	C
17	chr17_67054276	0	67054276	T	G
17	chr17_67055299	0	67055299	A	G
17	chr17_67057301	0	67057301	C	A
17	chr17_67059156	0	67059156	C	T
17	chr17_67066433	0	67066433	C	T
17	chr17_67094414	0	67094414	C	T
17	chr17_67094944	0	67094944	C	T
17	chr17_67105395	0	67105395	A	G
17	chr17_67107713	0	67107713	C	T
17	chr17_67108487	0	67108487	G	T
17	chr17_67108894	0	67108894	T	G
17	chr17_67110899	0	67110899	C	A
17	chr17_67112668	0	67112668	G	A
17	chr17_67116405	0	67116405	C	A
17	chr17_67118192	0	67118192	G	A
17	chr17_67128260	0	67128260	C	G
17	chr17_67128875	0	67128875	C	G
17	chr17_67135025	0	67135025	T	C
17	chr17_67142202	0	67142202	A	C
17	chr17_67150330	0	67150330	A	G
17	chr17_67151970	0	67151970	C	G
17	chr17_67155229	0	67155229	A	G
17	chr17_67157164	0	67157164	A	G
17	chr17_67168208	0	67168208	T	C
17	chr17_67171259	0	67171259	G	C
17	chr17_67172007	0	67172007	C	A
17	chr17_67176509	0	67176509	C	T
17	chr17_67177985	0	67177985	A	C
17	chr17_67181812	0	67181812	G	A
17	chr17_67183317	0	67183317	G	C
17	chr17_67186563	0	67186563	A	G
17	chr17_67187411	0	67187411	T	C
17	chr17_67193657	0	67193657	A	G
17	chr17_67199160	0	67199160	A	T
17	chr17_67200148	0	67200148	C	T
17	chr17_67207302	0	67207302	C	G
17	chr17_67208188	0	67208188	C	G
17	chr17_67234660	0	67234660	G	A
17	chr17_67251880	0	67251880	T	C
17	chr17_67252272	0	67252272	G	A
17	chr17_67261951	0	67261951	A	G
17	chr17_67263083	0	67263083	T	A
17	chr17_67264841	0	67264841	A	C
17	chr17_67271995	0	67271995	T	C
17	chr17_67275581	0	67275581	T	C
17	chr17_67281347	0	67281347	A	G
17	chr17_67281893	0	67281893	A	G
17	chr17_67285217	0	67285217	G	C
17	chr17_67297962	0	67297962	G	A
17	chr17_67298728	0	67298728	T	G
17	chr17_67298957	0	67298957	G	C
17	chr17_67303068	0	67303068	C	T
17	chr17_67320604	0	67320604	C	A
17	chr17_67323683	0	67323683	T	C
17	chr17_67324475	0	67324475	C	A
17	chr17_67329901	0	67329901	T	C
17	chr17_67351362	0	67351362	G	A
17	chr17_67372697	0	67372697	C	A
17	chr17_67378743	0	67378743	G	T
17	chr17_67380884	0	67380884	G	A
17	chr17_67382323	0	67382323	T	G
17	chr17_67391458	0	67391458	G	A
17	chr17_67391719	0	67391719	A	C
17	chr17_67400487	0	67400487	C	T
17	chr17_67405129	0	67405129	C	T
17	chr17_67407379	0	67407379	T	G
17	chr17_67410828	0	67410828	C	T
17	chr17_67413070	0	67413070	C	T
17	chr17_67414864	0	67414864	T	C
17	chr17_67416440	0	67416440	A	G
17	chr17_67417206	0	67417206	C	T
17	chr17_67421773	0	67421773	C	A
17	chr17_67423072	0	67423072	A	G
17	chr17_67426060	0	67426060	G	C
17	chr17_67430303	0	67430303	A	G
17	chr17_67435728	0	67435728	C	T
17	chr17_67447229	0	67447229	G	C
17	chr17_67447762	0	67447762	G	T
17	chr17_67450358	0	67450358	G	T
17	chr17_67457204	0	67457204	T	C
17	chr17_67460469	0	67460469	G	A
17	chr17_67466397	0	67466397	C	A
17	chr17_67471428	0	67471428	A	G
17	chr17_67486683	0	67486683	T	C
17	chr17_67492347	0	67492347	C	G
17	chr17_67493061	0	67493061	T	C
17	chr17_67497976	0	67497976	T	A
17	chr17_67503591	0	67503591	T	C
17	chr17_67506890	0	67506890	A	G
17	chr17_67512936	0	67512936	T	C
17	chr17_67514105	0	67514105	T	C
17	chr17_67514527	0	67514527	A	G
17	chr17_67515584	0	67515584	T	C
17	chr17_67519252	0	67519252	T	C
17	chr17_67525002	0	67525002	G	A
17	chr17_67525326	0	67525326	C	A
17	chr17_67532183	0	67532183	A	T
17	chr17_67546905	0	67546905	C	G
17	chr17_67547715	0	67547715	A	G
17	chr17_67555508	0	67555508	T	C
17	chr17_67555558	0	67555558	T	C
17	chr17_67564634	0	67564634	T	G
17	chr17_67569597	0	67569597	T	C
17	chr17_67577467	0	67577467	C	A
17	chr17_67580006	0	67580006	A	G
17	chr17_67594439	0	67594439	G	T
17	chr17_67594579	0	67594579	T	C
17	chr17_67596039	0	67596039	G	A
17	chr17_67598115	0	67598115	A	G
17	chr17_67598808	0	67598808	T	C
17	chr17_67605294	0	67605294	A	G
17	chr17_67608177	0	67608177	A	T
17	chr17_67612158	0	67612158	C	A
17	chr17_67613847	0	67613847	T	C
17	chr17_67614169	0	67614169	T	C
17	chr17_67614491	0	67614491	T	A
17	chr17_67615339	0	67615339	C	G
17	chr17_67619080	0	67619080	G	C
17	chr17_67623585	0	67623585	C	A
17	chr17_67623795	0	67623795	G	A
17	chr17_67635698	0	67635698	G	A
17	chr17_67639884	0	67639884	T	C
17	chr17_67640249	0	67640249	C	A
17	chr17_67641911	0	67641911	T	C
17	chr17_67651659	0	67651659	C	A
17	chr17_67652349	0	67652349	G	A
17	chr17_67652910	0	67652910	G	C
17	chr17_67659202	0	67659202	G	T
17	chr17_67665291	0	67665291	A	G
17	chr17_67665990	0	67665990	T	C
17	chr17_67670644	0	67670644	G	A
17	chr17_67672070	0	67672070	C	T
17	chr17_67674662	0	67674662	A	G
17	chr17_67678411	0	67678411	G	C
17	chr17_67683851	0	67683851	A	G
17	chr17_67687314	0	67687314	T	C
17	chr17_67697179	0	67697179	A	G
17	chr17_67705435	0	67705435	C	T
17	chr17_67707479	0	67707479	C	G
17	chr17_67707659	0	67707659	A	G
17	chr17_67721999	0	67721999	T	C
17	chr17_67728964	0	67728964	C	T
17	chr17_67729037	0	67729037	A	G
17	chr17_67731304	0	67731304	C	G
17	chr17_67731414	0	67731414	T	C
17	chr17_67731754	0	67731754	A	G
17	chr17_67732092	0	67732092	G	A
17	chr17_67733865	0	67733865	T	C
17	chr17_67734947	0	67734947	C	T
17	chr17_67737258	0	67737258	C	T
17	chr17_67737299	0	67737299	T	C
17	chr17_67752199	0	67752199	G	C
17	chr17_67754392	0	67754392	C	T
17	chr17_67757945	0	67757945	T	C
17	chr17_67760400	0	67760400	A	G
17	chr17_67761701	0	67761701	A	G
17	chr17_67766625	0	67766625	T	C
17	chr17_67772736	0	67772736	C	T
17	chr17_67776166	0	67776166	G	A
17	chr17_67781858	0	67781858	C	T
17	chr17_67790488	0	67790488	G	C
17	chr17_67792632	0	67792632	G	C
17	chr17_67796757	0	67796757	G	C
17	chr17_67798878	0	67798878	C	T
17	chr17_67800741	0	67800741	A	G
17	chr17_67800951	0	67800951	C	T
17	chr17_67806109	0	67806109	C	T
17	chr17_67811200	0	67811200	G	T
17	chr17_67813117	0	67813117	C	A
17	chr17_67819376	0	67819376	C	T
17	chr17_67823365	0	67823365	C	T
17	chr17_67823484	0	67823484	A	G
17	chr17_67823866	0	67823866	G	C
17	chr17_67830650	0	67830650	G	A
17	chr17_67831539	0	67831539	C	G
17	chr17_67832159	0	67832159	A	G
17	chr17_67835647	0	67835647	A	G
17	chr17_67838591	0	67838591	T	G
17	chr17_67841817	0	67841817	C	G
17	chr17_67843761	0	67843761	C	A
17	chr17_67848739	0	67848739	G	A
17	chr17_67861118	0	67861118	A	G
17	chr17_67863275	0	67863275	G	C
17	chr17_67864956	0	67864956	T	C
17	chr17_67868496	0	67868496	T	C
17	chr17_67869749	0	67869749	C	T
17	chr17_67870875	0	67870875	T	G
17	chr17_67875356	0	67875356	G	T
17	chr17_67876266	0	67876266	T	C
17	chr17_67876271	0	67876271	T	C
17	chr17_67877558	0	67877558	A	G
17	chr17_67881506	0	67881506	T	C
17	chr17_67892006	0	67892006	T	G
17	chr17_67896051	0	67896051	C	A
17	chr17_67897587	0	67897587	T	G
17	chr17_67899390	0	67899390	C	T
17	chr17_67902252	0	67902252	T	C
17	chr17_67906156	0	67906156	T	C
17	chr17_67906620	0	67906620	T	C
17	chr17_67913195	0	67913195	A	G
17	chr17_67918263	0	67918263	G	T
17	chr17_67919215	0	67919215	G	T
17	chr17_67919699	0	67919699	G	A
17	chr17_67927700	0	67927700	G	A
17	chr17_67928855	0	67928855	C	T
17	chr17_67929273	0	67929273	A	C
17	chr17_67941422	0	67941422	G	A
17	chr17_67944946	0	67944946	C	A
17	chr17_67949409	0	67949409	A	G
17	chr17_67951153	0	67951153	A	T
17	chr17_67957606	0	67957606	T	C
17	chr17_67958469	0	67958469	C	T
17	chr17_67970571	0	67970571	G	A
17	chr17_67977289	0	67977289	A	T
17	chr17_67977653	0	67977653	T	C
17	chr17_67979614	0	67979614	G	A
17	chr17_67987251	0	67987251	A	C
17	chr17_67987701	0	67987701	T	C
17	chr17_67987745	0	67987745	T	C
17	chr17_67988157	0	67988157	T	C
17	chr17_67991745	0	67991745	C	A
17	chr17_67993199	0	67993199	T	C
17	chr17_67998015	0	67998015	C	A
17	chr17_68000044	0	68000044	C	T
17	chr17_68001033	0	68001033	T	C
17	chr17_68003510	0	68003510	C	T
17	chr17_68010601	0	68010601	C	T
17	chr17_68011372	0	68011372	A	G
17	chr17_68024785	0	68024785	C	T
17	chr17_68025814	0	68025814	G	T
17	chr17_68026797	0	68026797	A	G
17	chr17_68027868	0	68027868	A	C
17	chr17_68056003	0	68056003	G	T
17	chr17_68057477	0	68057477	C	T
17	chr17_68060611	0	68060611	A	G
17	chr17_68074388	0	68074388	G	T
17	chr17_68077482	0	68077482	T	C
17	chr17_68089462	0	68089462	C	T
17	chr17_68090938	0	68090938	C	A
17	chr17_68093245	0	68093245	T	C
17	chr17_68096239	0	68096239	T	C
17	chr17_68124949	0	68124949	A	G
17	chr17_68125107	0	68125107	A	C
17	chr17_68129952	0	68129952	C	G
17	chr17_68133852	0	68133852	C	A
17	chr17_68136017	0	68136017	T	C
17	chr17_68137632	0	68137632	C	T
17	chr17_68137814	0	68137814	A	G
17	chr17_68151444	0	68151444	A	G
17	chr17_68152391	0	68152391	A	G
17	chr17_68160074	0	68160074	A	T
17	chr17_68162684	0	68162684	G	A
17	chr17_68165053	0	68165053	C	T
17	chr17_68168767	0	68168767	G	C
17	chr17_68173018	0	68173018	G	A
17	chr17_68179457	0	68179457	A	G
17	chr17_68184974	0	68184974	G	A
17	chr17_68185341	0	68185341	A	G
17	chr17_68187073	0	68187073	A	G
17	chr17_68193076	0	68193076	C	T
17	chr17_68197175	0	68197175	T	C
17	chr17_68201781	0	68201781	G	T
17	chr17_68205329	0	68205329	T	C
17	chr17_68206061	0	68206061	C	T
17	chr17_68207768	0	68207768	G	T
17	chr17_68219144	0	68219144	G	A
17	chr17_68222201	0	68222201	G	A
17	chr17_68223172	0	68223172	G	C
17	chr17_68225073	0	68225073	T	C
17	chr17_68229634	0	68229634	G	C
17	chr17_68233012	0	68233012	T	C
17	chr17_68233770	0	68233770	C	G
17	chr17_68234183	0	68234183	T	G
17	chr17_68239168	0	68239168	A	G
17	chr17_68244939	0	68244939	A	G
17	chr17_68248440	0	68248440	A	T
17	chr17_68253909	0	68253909	T	C
17	chr17_68258284	0	68258284	G	A
17	chr17_68260513	0	68260513	G	T
17	chr17_68267651	0	68267651	T	C
17	chr17_68274251	0	68274251	C	T
17	chr17_68278333	0	68278333	T	C
17	chr17_68288036	0	68288036	A	G
17	chr17_68290769	0	68290769	A	T
17	chr17_68301708	0	68301708	C	T
17	chr17_68303921	0	68303921	C	G
17	chr17_68305221	0	68305221	C	A
17	chr17_68307144	0	68307144	T	C
17	chr17_68309748	0	68309748	G	A
17	chr17_68315629	0	68315629	T	C
17	chr17_68315993	0	68315993	A	G
17	chr17_68316732	0	68316732	T	C
17	chr17_68319367	0	68319367	G	C
17	chr17_68327620	0	68327620	A	G
17	chr17_68328753	0	68328753	G	A
17	chr17_68331950	0	68331950	C	G
17	chr17_68342777	0	68342777	T	A
17	chr17_68363552	0	68363552	C	T
17	chr17_68364754	0	68364754	C	T
17	chr17_68365941	0	68365941	A	G
17	chr17_68366880	0	68366880	T	C
17	chr17_68368324	0	68368324	C	G
17	chr17_68380269	0	68380269	G	A
17	chr17_68405452	0	68405452	A	G
17	chr17_68410067	0	68410067	G	A
17	chr17_68442054	0	68442054	G	A
17	chr17_68449676	0	68449676	A	G
17	chr17_68463152	0	68463152	G	C
17	chr17_68464477	0	68464477	C	G
17	chr17_68468920	0	68468920	G	A
17	chr17_68479769	0	68479769	T	C
17	chr17_68488985	0	68488985	A	G
17	chr17_68491290	0	68491290	T	C
17	chr17_68494041	0	68494041	G	A
17	chr17_68498178	0	68498178	A	G
17	chr17_68509392	0	68509392	A	G
17	chr17_68512386	0	68512386	C	T
17	chr17_68514377	0	68514377	G	A
17	chr17_68531004	0	68531004	C	T
17	chr17_68532909	0	68532909	C	T
17	chr17_68534201	0	68534201	T	G
17	chr17_68534617	0	68534617	T	A
17	chr17_68537263	0	68537263	G	A
17	chr17_68541654	0	68541654	A	G
17	chr17_68541967	0	68541967	T	A
17	chr17_68542373	0	68542373	G	A
17	chr17_68546248	0	68546248	A	G
17	chr17_68547542	0	68547542	C	T
17	chr17_68547624	0	68547624	A	G
17	chr17_68547703	0	68547703	G	A
17	chr17_68552422	0	68552422	A	G
17	chr17_68553834	0	68553834	C	T
17	chr17_68557011	0	68557011	A	G
17	chr17_68562066	0	68562066	T	C
17	chr17_68565899	0	68565899	T	C
17	chr17_68580692	0	68580692	C	G
17	chr17_68588555	0	68588555	T	C
17	chr17_68590969	0	68590969	T	C
17	chr17_68594759	0	68594759	T	C
17	chr17_68596625	0	68596625	T	G
17	chr17_68596738	0	68596738	C	T
17	chr17_68603665	0	68603665	T	C
17	chr17_68605136	0	68605136	G	C
17	chr17_68610606	0	68610606	T	C
17	chr17_68631440	0	68631440	G	A
17	chr17_68636345	0	68636345	C	T
17	chr17_68646207	0	68646207	G	A
17	chr17_68647915	0	68647915	T	A
17	chr17_68650287	0	68650287	G	T
17	chr17_68650692	0	68650692	G	A
17	chr17_68668978	0	68668978	G	T
17	chr17_68670401	0	68670401	A	G
17	chr17_68673960	0	68673960	T	C
17	chr17_68674176	0	68674176	A	G
17	chr17_68676649	0	68676649	A	G
17	chr17_68677624	0	68677624	G	A
17	chr17_68677684	0	68677684	G	T
17	chr17_68678298	0	68678298	G	A
17	chr17_68681581	0	68681581	T	G
17	chr17_68687207	0	68687207	G	A
17	chr17_68687294	0	68687294	T	A
17	chr17_68687785	0	68687785	A	G
17	chr17_68688312	0	68688312	C	A
17	chr17_68690628	0	68690628	G	C
17	chr17_68691071	0	68691071	G	A
17	chr17_68694384	0	68694384	T	A
17	chr17_68703190	0	68703190	G	C
17	chr17_68706385	0	68706385	A	G
17	chr17_68722876	0	68722876	A	G
17	chr17_68726125	0	68726125	T	C
17	chr17_68726585	0	68726585	A	G
17	chr17_68733917	0	68733917	G	A
17	chr17_68748471	0	68748471	G	A
17	chr17_68754476	0	68754476	A	G
17	chr17_68755843	0	68755843	C	G
17	chr17_68757223	0	68757223	C	G
17	chr17_68764655	0	68764655	G	A
17	chr17_68769283	0	68769283	G	A
17	chr17_68771803	0	68771803	G	A
17	chr17_68777068	0	68777068	A	G
17	chr17_68777933	0	68777933	T	C
17	chr17_68783752	0	68783752	A	G
17	chr17_68791417	0	68791417	G	A
17	chr17_68792576	0	68792576	A	G
17	chr17_68794839	0	68794839	T	C
17	chr17_68800943	0	68800943	C	T
17	chr17_68802021	0	68802021	G	A
17	chr17_68802081	0	68802081	C	G
17	chr17_68805384	0	68805384	G	A
17	chr17_68808713	0	68808713	G	A
17	chr17_68813378	0	68813378	A	G
17	chr17_68813667	0	68813667	G	T
17	chr17_68817931	0	68817931	G	T
17	chr17_68820865	0	68820865	T	G
17	chr17_68826532	0	68826532	C	T
17	chr17_68838749	0	68838749	C	G
17	chr17_68841340	0	68841340	C	A
17	chr17_68841351	0	68841351	C	T
17	chr17_68845186	0	68845186	G	A
17	chr17_68847656	0	68847656	T	C
17	chr17_68854252	0	68854252	A	G
17	chr17_68862248	0	68862248	T	C
17	chr17_68874070	0	68874070	T	C
17	chr17_68875194	0	68875194	A	G
17	chr17_68876065	0	68876065	T	C
17	chr17_68876404	0	68876404	T	C
17	chr17_68885206	0	68885206	C	T
17	chr17_68889900	0	68889900	T	C
17	chr17_68893366	0	68893366	T	C
17	chr17_68899828	0	68899828	A	G
17	chr17_68899978	0	68899978	G	T
17	chr17_68904880	0	68904880	A	G
17	chr17_68906817	0	68906817	A	G
17	chr17_68907932	0	68907932	T	C
17	chr17_68910872	0	68910872	G	C
17	chr17_68911910	0	68911910	C	T
17	chr17_68912969	0	68912969	C	T
17	chr17_68913479	0	68913479	A	G
17	chr17_68917292	0	68917292	C	G
17	chr17_68921177	0	68921177	C	T
17	chr17_68925258	0	68925258	C	T
17	chr17_68944193	0	68944193	C	G
17	chr17_68946531	0	68946531	C	T
17	chr17_68949753	0	68949753	C	T
17	chr17_68954901	0	68954901	G	A
17	chr17_68959066	0	68959066	T	C
17	chr17_68962097	0	68962097	C	G
17	chr17_68963677	0	68963677	A	G
17	chr17_68971604	0	68971604	A	G
17	chr17_68975969	0	68975969	C	A
17	chr17_68977224	0	68977224	A	T
17	chr17_68985373	0	68985373	G	C
17	chr17_69007425	0	69007425	G	A
17	chr17_69009520	0	69009520	C	G
17	chr17_69022401	0	69022401	A	T
17	chr17_69022517	0	69022517	G	A
17	chr17_69022742	0	69022742	C	T
17	chr17_69023259	0	69023259	A	G
17	chr17_69025243	0	69025243	G	C
17	chr17_69027887	0	69027887	A	C
17	chr17_69028032	0	69028032	T	A
17	chr17_69028454	0	69028454	T	C
17	chr17_69029644	0	69029644	C	A
17	chr17_69057981	0	69057981	A	G
17	chr17_69059001	0	69059001	C	G
17	chr17_69065560	0	69065560	A	C
17	chr17_69070544	0	69070544	A	G
17	chr17_69072322	0	69072322	C	T
17	chr17_69080151	0	69080151	T	C
17	chr17_69089473	0	69089473	T	C
17	chr17_69095162	0	69095162	A	C
17	chr17_69101677	0	69101677	T	C
17	chr17_69135611	0	69135611	T	C
17	chr17_69136311	0	69136311	G	A
17	chr17_69154478	0	69154478	T	G
17	chr17_69160132	0	69160132	G	T
17	chr17_69161187	0	69161187	A	T
17	chr17_69164095	0	69164095	T	C
17	chr17_69166138	0	69166138	G	A
17	chr17_69185986	0	69185986	G	A
17	chr17_69194451	0	69194451	G	A
17	chr17_69201270	0	69201270	G	A
17	chr17_69208538	0	69208538	G	T
17	chr17_69209090	0	69209090	A	C
17	chr17_69210421	0	69210421	A	G
17	chr17_69215571	0	69215571	T	C
17	chr17_69228648	0	69228648	A	G
17	chr17_69261143	0	69261143	G	T
17	chr17_69263245	0	69263245	T	G
17	chr17_69290466	0	69290466	G	A
17	chr17_69292426	0	69292426	G	A
17	chr17_69292434	0	69292434	C	T
17	chr17_69296759	0	69296759	T	C
17	chr17_69307077	0	69307077	A	G
17	chr17_69313174	0	69313174	T	C
17	chr17_69324201	0	69324201	G	A
17	chr17_69337399	0	69337399	G	T
17	chr17_69342469	0	69342469	T	C
17	chr17_69347149	0	69347149	T	C
17	chr17_69350711	0	69350711	C	T
17	chr17_69351122	0	69351122	T	C
17	chr17_69352477	0	69352477	A	G
17	chr17_69352496	0	69352496	T	C
17	chr17_69355783	0	69355783	C	T
17	chr17_69368248	0	69368248	T	G
17	chr17_69391205	0	69391205	A	G
17	chr17_69402449	0	69402449	A	G
17	chr17_69402456	0	69402456	A	G
17	chr17_69416291	0	69416291	G	A
17	chr17_69427667	0	69427667	A	G
17	chr17_69434688	0	69434688	G	C
17	chr17_69450126	0	69450126	A	G
17	chr17_69450299	0	69450299	C	T
17	chr17_69465303	0	69465303	A	G
17	chr17_69468293	0	69468293	A	G
17	chr17_69474604	0	69474604	G	C
17	chr17_69479046	0	69479046	A	G
17	chr17_69486080	0	69486080	A	G
17	chr17_69488144	0	69488144	G	A
17	chr17_69488526	0	69488526	C	T
17	chr17_69490051	0	69490051	C	T
17	chr17_69493925	0	69493925	A	T
17	chr17_69494050	0	69494050	T	C
17	chr17_69514188	0	69514188	T	A
17	chr17_69530305	0	69530305	T	A
17	chr17_69530578	0	69530578	G	A
17	chr17_69532700	0	69532700	C	G
17	chr17_69534098	0	69534098	T	A
17	chr17_69535847	0	69535847	G	C
17	chr17_69535987	0	69535987	T	C
17	chr17_69542071	0	69542071	G	A
17	chr17_69543602	0	69543602	G	A
17	chr17_69544146	0	69544146	C	T
17	chr17_69547779	0	69547779	G	A
17	chr17_69551870	0	69551870	C	T
17	chr17_69556569	0	69556569	G	C
17	chr17_69560518	0	69560518	C	A
17	chr17_69567450	0	69567450	C	A
17	chr17_69572960	0	69572960	T	C
17	chr17_69580986	0	69580986	C	T
17	chr17_69583039	0	69583039	T	G
17	chr17_69583559	0	69583559	G	A
17	chr17_69593786	0	69593786	G	T
17	chr17_69599871	0	69599871	T	C
17	chr17_69600484	0	69600484	T	C
17	chr17_69602553	0	69602553	G	C
17	chr17_69603974	0	69603974	C	T
17	chr17_69609720	0	69609720	T	C
17	chr17_69611710	0	69611710	A	G
17	chr17_69616861	0	69616861	C	T
17	chr17_69617702	0	69617702	C	A
17	chr17_69624626	0	69624626	C	T
17	chr17_69625212	0	69625212	A	G
17	chr17_69625836	0	69625836	C	T
17	chr17_69627181	0	69627181	G	C
17	chr17_69630470	0	69630470	T	C
17	chr17_69633815	0	69633815	C	T
17	chr17_69635062	0	69635062	G	C
17	chr17_69636646	0	69636646	A	G
17	chr17_69640668	0	69640668	G	A
17	chr17_69646845	0	69646845	T	G
17	chr17_69651442	0	69651442	T	A
17	chr17_69661747	0	69661747	T	C
17	chr17_69665013	0	69665013	G	A
17	chr17_69667532	0	69667532	C	T
17	chr17_69668861	0	69668861	A	G
17	chr17_69669072	0	69669072	A	C
17	chr17_69669724	0	69669724	C	T
17	chr17_69675572	0	69675572	T	G
17	chr17_69678867	0	69678867	C	T
17	chr17_69680928	0	69680928	T	C
17	chr17_69696048	0	69696048	C	T
17	chr17_69697215	0	69697215	T	C
17	chr17_69697499	0	69697499	T	G
17	chr17_69698465	0	69698465	A	G
17	chr17_69702128	0	69702128	G	A
17	chr17_69703173	0	69703173	G	A
17	chr17_69704345	0	69704345	G	A
17	chr17_69706523	0	69706523	A	G
17	chr17_69707074	0	69707074	T	C
17	chr17_69709339	0	69709339	G	A
17	chr17_69714624	0	69714624	C	T
17	chr17_69716486	0	69716486	T	C
17	chr17_69720720	0	69720720	T	C
17	chr17_69728275	0	69728275	T	C
17	chr17_69730207	0	69730207	T	C
17	chr17_69737365	0	69737365	C	T
17	chr17_69750539	0	69750539	T	C
17	chr17_69764828	0	69764828	C	T
17	chr17_69765905	0	69765905	C	A
17	chr17_69767239	0	69767239	A	G
17	chr17_69768876	0	69768876	C	G
17	chr17_69769314	0	69769314	T	C
17	chr17_69774502	0	69774502	T	C
17	chr17_69788553	0	69788553	T	A
17	chr17_69788586	0	69788586	G	A
17	chr17_69789894	0	69789894	T	G
17	chr17_69793253	0	69793253	G	C
17	chr17_69798778	0	69798778	T	G
17	chr17_69802014	0	69802014	A	G
17	chr17_69802678	0	69802678	C	T
17	chr17_69809248	0	69809248	C	A
17	chr17_69813997	0	69813997	C	T
17	chr17_69821181	0	69821181	C	T
17	chr17_69824189	0	69824189	G	C
17	chr17_69828615	0	69828615	C	T
17	chr17_69833527	0	69833527	A	G
17	chr17_69836631	0	69836631	G	A
17	chr17_69840527	0	69840527	G	A
17	chr17_69845935	0	69845935	T	C
17	chr17_69846529	0	69846529	A	G
17	chr17_69848113	0	69848113	T	C
17	chr17_69851994	0	69851994	A	C
17	chr17_69854273	0	69854273	C	T
17	chr17_69858571	0	69858571	A	C
17	chr17_69864596	0	69864596	A	C
17	chr17_69869849	0	69869849	G	A
17	chr17_69870798	0	69870798	T	C
17	chr17_69874411	0	69874411	C	A
17	chr17_69876833	0	69876833	T	C
17	chr17_69877831	0	69877831	G	A
17	chr17_69878031	0	69878031	G	A
17	chr17_69879019	0	69879019	C	T
17	chr17_69884403	0	69884403	C	G
17	chr17_69885127	0	69885127	C	T
17	chr17_69890901	0	69890901	A	G
17	chr17_69892908	0	69892908	T	C
17	chr17_69895071	0	69895071	T	G
17	chr17_69897073	0	69897073	C	G
17	chr17_69897675	0	69897675	T	G
17	chr17_69900178	0	69900178	A	G
17	chr17_69904370	0	69904370	C	T
17	chr17_69906438	0	69906438	C	T
17	chr17_69909024	0	69909024	G	T
17	chr17_69920658	0	69920658	A	T
17	chr17_69924208	0	69924208	T	C
17	chr17_69931660	0	69931660	A	G
17	chr17_69932378	0	69932378	C	T
17	chr17_69933471	0	69933471	A	C
17	chr17_69947768	0	69947768	G	A
17	chr17_69947820	0	69947820	G	C
17	chr17_69948207	0	69948207	G	T
17	chr17_69951885	0	69951885	T	C
17	chr17_69951889	0	69951889	C	T
17	chr17_69952560	0	69952560	T	C
17	chr17_69954932	0	69954932	A	C
17	chr17_69958042	0	69958042	T	C
17	chr17_69977463	0	69977463	A	T
17	chr17_69979108	0	69979108	G	T
17	chr17_69988999	0	69988999	C	T
17	chr17_69993744	0	69993744	C	A
17	chr17_70000190	0	70000190	T	C
17	chr17_70001845	0	70001845	G	A
17	chr17_70006989	0	70006989	T	C
17	chr17_70010991	0	70010991	G	T
17	chr17_70015704	0	70015704	G	A
17	chr17_70017429	0	70017429	T	A
17	chr17_70019108	0	70019108	G	A
17	chr17_70021845	0	70021845	G	A
17	chr17_70027735	0	70027735	T	C
17	chr17_70031549	0	70031549	C	T
17	chr17_70034985	0	70034985	T	C
17	chr17_70043061	0	70043061	A	G
17	chr17_70057832	0	70057832	T	C
17	chr17_70062841	0	70062841	G	A
17	chr17_70065051	0	70065051	A	C
17	chr17_70071031	0	70071031	T	C
17	chr17_70078203	0	70078203	A	G
17	chr17_70085028	0	70085028	A	G
17	chr17_70090964	0	70090964	C	T
17	chr17_70091206	0	70091206	A	C
17	chr17_70097664	0	70097664	A	G
17	chr17_70136819	0	70136819	G	A
17	chr17_70139565	0	70139565	T	C
17	chr17_70144224	0	70144224	A	G
17	chr17_70155665	0	70155665	A	G
17	chr17_70169342	0	70169342	A	G
17	chr17_70173132	0	70173132	G	A
17	chr17_70179617	0	70179617	G	T
17	chr17_70190677	0	70190677	A	G
17	chr17_70194450	0	70194450	C	A
17	chr17_70194549	0	70194549	G	A
17	chr17_70202249	0	70202249	G	A
17	chr17_70206488	0	70206488	T	C
17	chr17_70209123	0	70209123	G	A
17	chr17_70213802	0	70213802	T	C
17	chr17_70216741	0	70216741	C	T
17	chr17_70218597	0	70218597	T	A
17	chr17_70219227	0	70219227	G	C
17	chr17_70225032	0	70225032	T	C
17	chr17_70229034	0	70229034	C	T
17	chr17_70229507	0	70229507	T	G
17	chr17_70232645	0	70232645	A	G
17	chr17_70235771	0	70235771	C	G
17	chr17_70245691	0	70245691	C	A
17	chr17_70246246	0	70246246	T	G
17	chr17_70249688	0	70249688	T	C
17	chr17_70250479	0	70250479	G	A
17	chr17_70252126	0	70252126	G	T
17	chr17_70255523	0	70255523	G	C
17	chr17_70256652	0	70256652	A	C
17	chr17_70257082	0	70257082	C	A
17	chr17_70257294	0	70257294	C	T
17	chr17_70270232	0	70270232	T	C
17	chr17_70272720	0	70272720	C	A
17	chr17_70273533	0	70273533	G	A
17	chr17_70286154	0	70286154	G	T
17	chr17_70286440	0	70286440	G	A
17	chr17_70287775	0	70287775	T	G
17	chr17_70293778	0	70293778	G	A
17	chr17_70307542	0	70307542	G	A
17	chr17_70327149	0	70327149	G	A
17	chr17_70328380	0	70328380	T	C
17	chr17_70330307	0	70330307	A	G
17	chr17_70331275	0	70331275	T	C
17	chr17_70331647	0	70331647	C	T
17	chr17_70341780	0	70341780	A	T
17	chr17_70344161	0	70344161	C	T
17	chr17_70345084	0	70345084	A	G
17	chr17_70347035	0	70347035	A	T
17	chr17_70347163	0	70347163	C	T
17	chr17_70348383	0	70348383	C	T
17	chr17_70358701	0	70358701	C	G
17	chr17_70359400	0	70359400	A	T
17	chr17_70362316	0	70362316	T	G
17	chr17_70381763	0	70381763	G	A
17	chr17_70382096	0	70382096	C	G
17	chr17_70385636	0	70385636	C	T
17	chr17_70390608	0	70390608	C	T
17	chr17_70403858	0	70403858	A	G
17	chr17_70404639	0	70404639	G	A
17	chr17_70409478	0	70409478	G	A
17	chr17_70410339	0	70410339	A	G
17	chr17_70414143	0	70414143	C	T
17	chr17_70414393	0	70414393	T	A
17	chr17_70429111	0	70429111	A	G
17	chr17_70432278	0	70432278	C	A
17	chr17_70437914	0	70437914	T	A
17	chr17_70441143	0	70441143	T	C
17	chr17_70454661	0	70454661	C	T
17	chr17_70456488	0	70456488	C	G
17	chr17_70465830	0	70465830	T	C
17	chr17_70466102	0	70466102	C	T
17	chr17_70467692	0	70467692	T	C
17	chr17_70469083	0	70469083	G	C
17	chr17_70472665	0	70472665	T	C
17	chr17_70480148	0	70480148	G	T
17	chr17_70480556	0	70480556	C	G
17	chr17_70488724	0	70488724	A	G
17	chr17_70500805	0	70500805	G	T
17	chr17_70502467	0	70502467	T	C
17	chr17_70505071	0	70505071	T	C
17	chr17_70512646	0	70512646	G	C
17	chr17_70518473	0	70518473	C	G
17	chr17_70521420	0	70521420	C	T
17	chr17_70529128	0	70529128	T	C
17	chr17_70531719	0	70531719	G	T
17	chr17_70531776	0	70531776	A	G
17	chr17_70533574	0	70533574	C	T
17	chr17_70538518	0	70538518	A	G
17	chr17_70540907	0	70540907	C	G
17	chr17_70542194	0	70542194	C	G
17	chr17_70547955	0	70547955	A	G
17	chr17_70553885	0	70553885	C	T
17	chr17_70554008	0	70554008	C	A
17	chr17_70566812	0	70566812	G	A
17	chr17_70571069	0	70571069	G	A
17	chr17_70587867	0	70587867	A	C
17	chr17_70590533	0	70590533	C	A
17	chr17_70591142	0	70591142	A	T
17	chr17_70592612	0	70592612	C	A
17	chr17_70593625	0	70593625	T	C
17	chr17_70593868	0	70593868	T	A
17	chr17_70596867	0	70596867	C	G
17	chr17_70598620	0	70598620	T	C
17	chr17_70600848	0	70600848	A	C
17	chr17_70607086	0	70607086	G	A
17	chr17_70616687	0	70616687	T	A
17	chr17_70627073	0	70627073	C	A
17	chr17_70631828	0	70631828	A	G
17	chr17_70634749	0	70634749	A	T
17	chr17_70645900	0	70645900	G	A
17	chr17_70646716	0	70646716	G	A
17	chr17_70650162	0	70650162	A	G
17	chr17_70656879	0	70656879	C	T
17	chr17_70662950	0	70662950	T	C
17	chr17_70669794	0	70669794	G	C
17	chr17_70677577	0	70677577	G	A
17	chr17_70680193	0	70680193	C	T
17	chr17_70688765	0	70688765	G	C
17	chr17_70694546	0	70694546	C	T
17	chr17_70696800	0	70696800	T	G
17	chr17_70697856	0	70697856	T	C
17	chr17_70701358	0	70701358	A	C
17	chr17_70701745	0	70701745	T	G
17	chr17_70702590	0	70702590	C	T
17	chr17_70706726	0	70706726	G	T
17	chr17_70713752	0	70713752	C	G
17	chr17_70721314	0	70721314	A	G
17	chr17_70733772	0	70733772	C	A
17	chr17_70734087	0	70734087	C	T
17	chr17_70735586	0	70735586	G	A
17	chr17_70745076	0	70745076	A	G
17	chr17_70746482	0	70746482	T	C
17	chr17_70749510	0	70749510	A	G
17	chr17_70762729	0	70762729	T	C
17	chr17_70770026	0	70770026	G	A
17	chr17_70772395	0	70772395	G	A
17	chr17_70776392	0	70776392	A	G
17	chr17_70783656	0	70783656	A	G
17	chr17_70799544	0	70799544	C	G
17	chr17_70819016	0	70819016	G	A
17	chr17_70827711	0	70827711	A	G
17	chr17_70831369	0	70831369	G	C
17	chr17_70834675	0	70834675	G	C
17	chr17_70837164	0	70837164	C	T
17	chr17_70859484	0	70859484	G	C
17	chr17_70864012	0	70864012	A	T
17	chr17_70867842	0	70867842	T	C
17	chr17_70875067	0	70875067	A	G
17	chr17_70879159	0	70879159	A	G
17	chr17_70891580	0	70891580	C	T
17	chr17_70896166	0	70896166	C	T
17	chr17_70897750	0	70897750	T	C
17	chr17_70898556	0	70898556	C	A
17	chr17_70898763	0	70898763	C	T
17	chr17_70901359	0	70901359	A	G
17	chr17_70903126	0	70903126	C	T
17	chr17_70912669	0	70912669	A	G
17	chr17_70919313	0	70919313	A	G
17	chr17_70922407	0	70922407	C	T
17	chr17_70925224	0	70925224	C	T
17	chr17_70941824	0	70941824	C	A
17	chr17_70945154	0	70945154	A	C
17	chr17_70950366	0	70950366	G	T
17	chr17_70952395	0	70952395	G	A
17	chr17_70957355	0	70957355	C	T
17	chr17_70961966	0	70961966	A	G
17	chr17_70962233	0	70962233	G	A
17	chr17_70970105	0	70970105	C	G
17	chr17_70973384	0	70973384	A	C
17	chr17_70976867	0	70976867	C	T
17	chr17_70983097	0	70983097	G	A
17	chr17_70983889	0	70983889	A	G
17	chr17_70985640	0	70985640	A	G
17	chr17_70986096	0	70986096	C	A
17	chr17_70986538	0	70986538	T	C
17	chr17_70986768	0	70986768	T	C
17	chr17_70996038	0	70996038	G	T
17	chr17_71006822	0	71006822	C	A
17	chr17_71015930	0	71015930	A	G
17	chr17_71019054	0	71019054	G	A
17	chr17_71024741	0	71024741	C	A
17	chr17_71027268	0	71027268	G	A
17	chr17_71032960	0	71032960	G	A
17	chr17_71038226	0	71038226	G	A
17	chr17_71046928	0	71046928	A	G
17	chr17_71048973	0	71048973	A	G
17	chr17_71059696	0	71059696	C	G
17	chr17_71059917	0	71059917	G	A
17	chr17_71064286	0	71064286	G	A
17	chr17_71077834	0	71077834	A	G
17	chr17_71079166	0	71079166	T	C
17	chr17_71081268	0	71081268	A	T
17	chr17_71093484	0	71093484	C	A
17	chr17_71098192	0	71098192	C	A
17	chr17_71099584	0	71099584	C	T
17	chr17_71103575	0	71103575	G	A
17	chr17_71111182	0	71111182	C	G
17	chr17_71116549	0	71116549	T	C
17	chr17_71118529	0	71118529	C	T
17	chr17_71127694	0	71127694	C	T
17	chr17_71128208	0	71128208	G	A
17	chr17_71131210	0	71131210	A	G
17	chr17_71134705	0	71134705	T	C
17	chr17_71139115	0	71139115	A	C
17	chr17_71139900	0	71139900	T	G
17	chr17_71143024	0	71143024	T	C
17	chr17_71143131	0	71143131	A	G
17	chr17_71146632	0	71146632	A	G
17	chr17_71159146	0	71159146	A	G
17	chr17_71167613	0	71167613	A	G
17	chr17_71174429	0	71174429	G	C
17	chr17_71175843	0	71175843	T	C
17	chr17_71180311	0	71180311	T	C
17	chr17_71181333	0	71181333	A	C
17	chr17_71200962	0	71200962	T	C
17	chr17_71208173	0	71208173	C	T
17	chr17_71211052	0	71211052	A	G
17	chr17_71214666	0	71214666	G	A
17	chr17_71218765	0	71218765	G	A
17	chr17_71223367	0	71223367	C	G
17	chr17_71231597	0	71231597	G	A
17	chr17_71241402	0	71241402	C	A
17	chr17_71246349	0	71246349	T	C
17	chr17_71252327	0	71252327	T	C
17	chr17_71259259	0	71259259	C	T
17	chr17_71262874	0	71262874	A	G
17	chr17_71269663	0	71269663	G	C
17	chr17_71271636	0	71271636	C	G
17	chr17_71273662	0	71273662	G	T
17	chr17_71274016	0	71274016	G	T
17	chr17_71280143	0	71280143	A	G
17	chr17_71281893	0	71281893	G	A
17	chr17_71282665	0	71282665	T	C
17	chr17_71292278	0	71292278	G	A
17	chr17_71300330	0	71300330	G	T
17	chr17_71311080	0	71311080	C	T
17	chr17_71312134	0	71312134	A	T
17	chr17_71315366	0	71315366	T	G
17	chr17_71350996	0	71350996	A	G
17	chr17_71369435	0	71369435	T	A
17	chr17_71383718	0	71383718	T	G
17	chr17_71385649	0	71385649	T	C
17	chr17_71399499	0	71399499	A	C
17	chr17_71400545	0	71400545	G	A
17	chr17_71407077	0	71407077	C	A
17	chr17_71415847	0	71415847	T	C
17	chr17_71416968	0	71416968	A	G
17	chr17_71421060	0	71421060	A	G
17	chr17_71426469	0	71426469	C	A
17	chr17_71433950	0	71433950	C	A
17	chr17_71436267	0	71436267	A	G
17	chr17_71437608	0	71437608	C	T
17	chr17_71452007	0	71452007	G	A
17	chr17_71454074	0	71454074	G	T
17	chr17_71457962	0	71457962	T	C
17	chr17_71462965	0	71462965	T	C
17	chr17_71463968	0	71463968	A	G
17	chr17_71465860	0	71465860	T	C
17	chr17_71467477	0	71467477	G	T
17	chr17_71469555	0	71469555	A	T
17	chr17_71477912	0	71477912	C	T
17	chr17_71481333	0	71481333	A	G
17	chr17_71488487	0	71488487	G	A
17	chr17_71488880	0	71488880	C	T
17	chr17_71489625	0	71489625	G	A
17	chr17_71494836	0	71494836	T	C
17	chr17_71495916	0	71495916	A	T
17	chr17_71503284	0	71503284	A	G
17	chr17_71506981	0	71506981	C	A
17	chr17_71510355	0	71510355	G	A
17	chr17_71515326	0	71515326	G	A
17	chr17_71519826	0	71519826	G	A
17	chr17_71520116	0	71520116	A	C
17	chr17_71520180	0	71520180	G	A
17	chr17_71520955	0	71520955	T	C
17	chr17_71522375	0	71522375	C	T
17	chr17_71525278	0	71525278	T	G
17	chr17_71525629	0	71525629	G	T
17	chr17_71525883	0	71525883	T	C
17	chr17_71535096	0	71535096	T	C
17	chr17_71536043	0	71536043	G	A
17	chr17_71564668	0	71564668	T	C
17	chr17_71566755	0	71566755	G	A
17	chr17_71569061	0	71569061	T	C
17	chr17_71569940	0	71569940	G	T
17	chr17_71597578	0	71597578	A	G
17	chr17_71597697	0	71597697	T	C
17	chr17_71603029	0	71603029	T	C
17	chr17_71612960	0	71612960	T	C
17	chr17_71615958	0	71615958	A	G
17	chr17_71636126	0	71636126	T	C
17	chr17_71637897	0	71637897	A	G
17	chr17_71641842	0	71641842	A	G
17	chr17_71646300	0	71646300	T	C
17	chr17_71653440	0	71653440	C	T
17	chr17_71661353	0	71661353	C	T
17	chr17_71668585	0	71668585	C	T
17	chr17_71670239	0	71670239	G	C
17	chr17_71674788	0	71674788	C	T
17	chr17_71684199	0	71684199	G	T
17	chr17_71684694	0	71684694	C	A
17	chr17_71692680	0	71692680	G	A
17	chr17_71706082	0	71706082	A	G
17	chr17_71710787	0	71710787	C	T
17	chr17_71712876	0	71712876	T	C
17	chr17_71714743	0	71714743	T	C
17	chr17_71715366	0	71715366	A	G
17	chr17_71725569	0	71725569	G	A
17	chr17_71730695	0	71730695	G	C
17	chr17_71734446	0	71734446	T	C
17	chr17_71735550	0	71735550	T	C
17	chr17_71744225	0	71744225	C	G
17	chr17_71746940	0	71746940	G	C
17	chr17_71755938	0	71755938	A	G
17	chr17_71765584	0	71765584	A	G
17	chr17_71766742	0	71766742	T	C
17	chr17_71767948	0	71767948	A	G
17	chr17_71773957	0	71773957	A	C
17	chr17_71774113	0	71774113	G	A
17	chr17_71778375	0	71778375	T	A
17	chr17_71785931	0	71785931	A	G
17	chr17_71789540	0	71789540	G	A
17	chr17_71797048	0	71797048	T	C
17	chr17_71805253	0	71805253	C	T
17	chr17_71812856	0	71812856	T	C
17	chr17_71813209	0	71813209	A	G
17	chr17_71821147	0	71821147	T	C
17	chr17_71827310	0	71827310	G	T
17	chr17_71831547	0	71831547	T	A
17	chr17_71838736	0	71838736	C	G
17	chr17_71849162	0	71849162	G	A
17	chr17_71851226	0	71851226	G	A
17	chr17_71854513	0	71854513	A	T
17	chr17_71855582	0	71855582	T	A
17	chr17_71857153	0	71857153	T	G
17	chr17_71863847	0	71863847	C	T
17	chr17_71864641	0	71864641	A	C
17	chr17_71875453	0	71875453	A	T
17	chr17_71879929	0	71879929	T	C
17	chr17_71887577	0	71887577	T	C
17	chr17_71891614	0	71891614	G	A
17	chr17_71896967	0	71896967	G	T
17	chr17_71910976	0	71910976	C	G
17	chr17_71911354	0	71911354	G	A
17	chr17_71911823	0	71911823	G	C
17	chr17_71915319	0	71915319	A	G
17	chr17_71917684	0	71917684	T	C
17	chr17_71922120	0	71922120	C	A
17	chr17_71922929	0	71922929	G	A
17	chr17_71928123	0	71928123	C	T
17	chr17_71934073	0	71934073	C	T
17	chr17_71953691	0	71953691	C	T
17	chr17_71966897	0	71966897	T	C
17	chr17_71966901	0	71966901	T	C
17	chr17_71973113	0	71973113	A	C
17	chr17_71978151	0	71978151	G	A
17	chr17_71999779	0	71999779	G	A
17	chr17_72000990	0	72000990	T	C
17	chr17_72001699	0	72001699	T	C
17	chr17_72029816	0	72029816	T	C
17	chr17_72030775	0	72030775	T	C
17	chr17_72036975	0	72036975	C	T
17	chr17_72041367	0	72041367	T	G
17	chr17_72043838	0	72043838	G	A
17	chr17_72047813	0	72047813	A	G
17	chr17_72047916	0	72047916	A	G
17	chr17_72055693	0	72055693	A	G
17	chr17_72084417	0	72084417	A	T
17	chr17_72087321	0	72087321	T	C
17	chr17_72100945	0	72100945	C	T
17	chr17_72103161	0	72103161	T	C
17	chr17_72104248	0	72104248	T	A
17	chr17_72105996	0	72105996	T	C
17	chr17_72109406	0	72109406	A	G
17	chr17_72116697	0	72116697	T	C
17	chr17_72121762	0	72121762	C	G
17	chr17_72124363	0	72124363	T	C
17	chr17_72124421	0	72124421	T	A
17	chr17_72127598	0	72127598	G	T
17	chr17_72129699	0	72129699	T	C
17	chr17_72149796	0	72149796	T	C
17	chr17_72153910	0	72153910	A	T
17	chr17_72168596	0	72168596	T	C
17	chr17_72168947	0	72168947	G	T
17	chr17_72170830	0	72170830	T	A
17	chr17_72178218	0	72178218	C	T
17	chr17_72213143	0	72213143	T	C
17	chr17_72217626	0	72217626	G	C
17	chr17_72229259	0	72229259	C	A
17	chr17_72233198	0	72233198	T	C
17	chr17_72237107	0	72237107	A	G
17	chr17_72244630	0	72244630	A	G
17	chr17_72247600	0	72247600	T	C
17	chr17_72248474	0	72248474	C	T
17	chr17_72262557	0	72262557	T	C
17	chr17_72264303	0	72264303	A	G
17	chr17_72268651	0	72268651	C	A
17	chr17_72274618	0	72274618	G	C
17	chr17_72284259	0	72284259	A	G
17	chr17_72296452	0	72296452	T	C
17	chr17_72304437	0	72304437	C	A
17	chr17_72309670	0	72309670	T	G
17	chr17_72317647	0	72317647	T	G
17	chr17_72334992	0	72334992	T	G
17	chr17_72365274	0	72365274	C	G
17	chr17_72370087	0	72370087	C	T
17	chr17_72370736	0	72370736	G	A
17	chr17_72386272	0	72386272	C	A
17	chr17_72404649	0	72404649	T	C
17	chr17_72419683	0	72419683	A	G
17	chr17_72428119	0	72428119	A	G
17	chr17_72429344	0	72429344	G	A
17	chr17_72433247	0	72433247	A	G
17	chr17_72436132	0	72436132	G	T
17	chr17_72449184	0	72449184	G	C
17	chr17_72453268	0	72453268	C	T
17	chr17_72463958	0	72463958	C	T
17	chr17_72465642	0	72465642	C	G
17	chr17_72466429	0	72466429	G	A
17	chr17_72475366	0	72475366	G	A
17	chr17_72484271	0	72484271	T	C
17	chr17_72485721	0	72485721	A	G
17	chr17_72486073	0	72486073	T	G
17	chr17_72490848	0	72490848	A	G
17	chr17_72497568	0	72497568	C	G
17	chr17_72497893	0	72497893	T	A
17	chr17_72499273	0	72499273	T	G
17	chr17_72509182	0	72509182	C	A
17	chr17_72515456	0	72515456	G	A
17	chr17_72520570	0	72520570	G	A
17	chr17_72521051	0	72521051	C	G
17	chr17_72532397	0	72532397	G	A
17	chr17_72541977	0	72541977	G	A
17	chr17_72543655	0	72543655	A	T
17	chr17_72553921	0	72553921	G	T
17	chr17_72554727	0	72554727	A	G
17	chr17_72560426	0	72560426	C	T
17	chr17_72564316	0	72564316	C	T
17	chr17_72565708	0	72565708	T	C
17	chr17_72565741	0	72565741	G	A
17	chr17_72570938	0	72570938	C	T
17	chr17_72578386	0	72578386	C	G
17	chr17_72591050	0	72591050	C	A
17	chr17_72591153	0	72591153	T	C
17	chr17_72594056	0	72594056	T	G
17	chr17_72600041	0	72600041	G	A
17	chr17_72602106	0	72602106	A	G
17	chr17_72608857	0	72608857	A	T
17	chr17_72620565	0	72620565	C	T
17	chr17_72623436	0	72623436	A	G
17	chr17_72624110	0	72624110	C	T
17	chr17_72626384	0	72626384	G	A
17	chr17_72640980	0	72640980	G	T
17	chr17_72651190	0	72651190	G	C
17	chr17_72656925	0	72656925	G	C
17	chr17_72659371	0	72659371	C	T
17	chr17_72662942	0	72662942	T	C
17	chr17_72674907	0	72674907	A	T
17	chr17_72678563	0	72678563	C	A
17	chr17_72679781	0	72679781	T	A
17	chr17_72680697	0	72680697	T	C
17	chr17_72686493	0	72686493	G	A
17	chr17_72691901	0	72691901	C	T
17	chr17_72698379	0	72698379	T	C
17	chr17_72701948	0	72701948	C	A
17	chr17_72702687	0	72702687	A	G
17	chr17_72706685	0	72706685	G	T
17	chr17_72718580	0	72718580	A	G
17	chr17_72719792	0	72719792	C	T
17	chr17_72728505	0	72728505	T	C
17	chr17_72730274	0	72730274	G	A
17	chr17_72733249	0	72733249	T	G
17	chr17_72738382	0	72738382	A	G
17	chr17_72744645	0	72744645	T	C
17	chr17_72748547	0	72748547	T	C
17	chr17_72749371	0	72749371	A	G
17	chr17_72753379	0	72753379	G	A
17	chr17_72759065	0	72759065	A	G
17	chr17_72764018	0	72764018	G	A
17	chr17_72768242	0	72768242	A	G
17	chr17_72771273	0	72771273	C	T
17	chr17_72773081	0	72773081	A	G
17	chr17_72773273	0	72773273	G	A
17	chr17_72777830	0	72777830	A	T
17	chr17_72783122	0	72783122	A	C
17	chr17_72798501	0	72798501	T	G
17	chr17_72814710	0	72814710	G	T
17	chr17_72815393	0	72815393	T	A
17	chr17_72819465	0	72819465	G	A
17	chr17_72823696	0	72823696	C	T
17	chr17_72835953	0	72835953	C	A
17	chr17_72836836	0	72836836	C	A
17	chr17_72840588	0	72840588	A	G
17	chr17_72847532	0	72847532	C	A
17	chr17_72855130	0	72855130	A	G
17	chr17_72868079	0	72868079	T	C
17	chr17_72873884	0	72873884	G	A
17	chr17_72874184	0	72874184	G	T
17	chr17_72888420	0	72888420	A	G
17	chr17_72903026	0	72903026	T	C
17	chr17_72906336	0	72906336	G	T
17	chr17_72906517	0	72906517	T	C
17	chr17_72915515	0	72915515	T	C
17	chr17_72921324	0	72921324	T	G
17	chr17_72929811	0	72929811	T	C
17	chr17_72934784	0	72934784	T	A
17	chr17_72939770	0	72939770	A	G
17	chr17_72941442	0	72941442	G	A
17	chr17_72942647	0	72942647	A	C
17	chr17_72946969	0	72946969	A	G
17	chr17_72947929	0	72947929	G	A
17	chr17_72950177	0	72950177	C	T
17	chr17_72951756	0	72951756	T	G
17	chr17_72959491	0	72959491	G	C
17	chr17_72961753	0	72961753	T	G
17	chr17_72963471	0	72963471	T	C
17	chr17_72963911	0	72963911	C	T
17	chr17_72972058	0	72972058	C	A
17	chr17_72979626	0	72979626	A	G
17	chr17_72980240	0	72980240	C	T
17	chr17_72982672	0	72982672	G	A
17	chr17_72983849	0	72983849	A	C
17	chr17_72988862	0	72988862	A	G
17	chr17_72991223	0	72991223	C	A
17	chr17_72998701	0	72998701	C	T
17	chr17_73000071	0	73000071	G	A
17	chr17_73003387	0	73003387	G	C
17	chr17_73011702	0	73011702	A	T
17	chr17_73022152	0	73022152	C	A
17	chr17_73024079	0	73024079	C	T
17	chr17_73025372	0	73025372	G	A
17	chr17_73028345	0	73028345	G	A
17	chr17_73033449	0	73033449	C	G
17	chr17_73035419	0	73035419	T	C
17	chr17_73036134	0	73036134	C	T
17	chr17_73036258	0	73036258	C	T
17	chr17_73043360	0	73043360	G	T
17	chr17_73054690	0	73054690	G	T
17	chr17_73065638	0	73065638	T	C
17	chr17_73067036	0	73067036	T	C
17	chr17_73072163	0	73072163	A	G
17	chr17_73073945	0	73073945	G	A
17	chr17_73077818	0	73077818	C	G
17	chr17_73079544	0	73079544	G	A
17	chr17_73083920	0	73083920	C	G
17	chr17_73091089	0	73091089	G	A
17	chr17_73106579	0	73106579	A	G
17	chr17_73106582	0	73106582	A	C
17	chr17_73107018	0	73107018	C	A
17	chr17_73107312	0	73107312	C	T
17	chr17_73112157	0	73112157	A	G
17	chr17_73115615	0	73115615	T	A
17	chr17_73148885	0	73148885	G	C
17	chr17_73162232	0	73162232	C	T
17	chr17_73169426	0	73169426	A	G
17	chr17_73169781	0	73169781	T	C
17	chr17_73190756	0	73190756	C	T
17	chr17_73198030	0	73198030	A	G
17	chr17_73201735	0	73201735	G	A
17	chr17_73217610	0	73217610	A	C
17	chr17_73218369	0	73218369	A	G
17	chr17_73219628	0	73219628	C	T
17	chr17_73225865	0	73225865	A	T
17	chr17_73227959	0	73227959	T	A
17	chr17_73233657	0	73233657	A	G
17	chr17_73234071	0	73234071	A	G
17	chr17_73235558	0	73235558	C	T
17	chr17_73236774	0	73236774	G	A
17	chr17_73238473	0	73238473	A	G
17	chr17_73240100	0	73240100	G	A
17	chr17_73243139	0	73243139	G	A
17	chr17_73245352	0	73245352	G	A
17	chr17_73258819	0	73258819	A	C
17	chr17_73265240	0	73265240	T	G
17	chr17_73265432	0	73265432	C	T
17	chr17_73275395	0	73275395	A	G
17	chr17_73282618	0	73282618	G	C
17	chr17_73286215	0	73286215	C	T
17	chr17_73286700	0	73286700	A	G
17	chr17_73293484	0	73293484	A	G
17	chr17_73293675	0	73293675	C	T
17	chr17_73294022	0	73294022	A	G
17	chr17_73300697	0	73300697	T	C
17	chr17_73302459	0	73302459	G	A
17	chr17_73315221	0	73315221	T	C
17	chr17_73318132	0	73318132	A	C
17	chr17_73321815	0	73321815	T	C
17	chr17_73329332	0	73329332	T	C
17	chr17_73330209	0	73330209	C	A
17	chr17_73336630	0	73336630	G	A
17	chr17_73337486	0	73337486	G	A
17	chr17_73338243	0	73338243	C	T
17	chr17_73341474	0	73341474	T	C
17	chr17_73343673	0	73343673	G	A
17	chr17_73348786	0	73348786	C	G
17	chr17_73349267	0	73349267	G	A
17	chr17_73350046	0	73350046	A	T
17	chr17_73354363	0	73354363	A	G
17	chr17_73355113	0	73355113	G	A
17	chr17_73355823	0	73355823	G	A
17	chr17_73363679	0	73363679	T	C
17	chr17_73369191	0	73369191	A	G
17	chr17_73369664	0	73369664	C	A
17	chr17_73372950	0	73372950	T	C
17	chr17_73378723	0	73378723	C	A
17	chr17_73394033	0	73394033	T	G
17	chr17_73407422	0	73407422	A	G
17	chr17_73411406	0	73411406	A	G
17	chr17_73420147	0	73420147	A	G
17	chr17_73425436	0	73425436	G	A
17	chr17_73433773	0	73433773	A	G
17	chr17_73434345	0	73434345	A	G
17	chr17_73442455	0	73442455	T	C
17	chr17_73445573	0	73445573	A	G
17	chr17_73453964	0	73453964	T	C
17	chr17_73456205	0	73456205	G	C
17	chr17_73465050	0	73465050	A	G
17	chr17_73484728	0	73484728	G	A
17	chr17_73488455	0	73488455	A	T
17	chr17_73492854	0	73492854	T	C
17	chr17_73508601	0	73508601	G	A
17	chr17_73519808	0	73519808	C	A
17	chr17_73530849	0	73530849	C	T
17	chr17_73531256	0	73531256	G	A
17	chr17_73534863	0	73534863	T	C
17	chr17_73535782	0	73535782	C	T
17	chr17_73536279	0	73536279	C	A
17	chr17_73542887	0	73542887	G	A
17	chr17_73544118	0	73544118	T	C
17	chr17_73556606	0	73556606	T	C
17	chr17_73556714	0	73556714	C	T
17	chr17_73561468	0	73561468	C	T
17	chr17_73567044	0	73567044	T	C
17	chr17_73568903	0	73568903	C	G
17	chr17_73573163	0	73573163	G	A
17	chr17_73574890	0	73574890	T	C
17	chr17_73584488	0	73584488	C	T
17	chr17_73586353	0	73586353	C	T
17	chr17_73595989	0	73595989	A	G
17	chr17_73596269	0	73596269	A	G
17	chr17_73632452	0	73632452	G	C
17	chr17_73634563	0	73634563	C	G
17	chr17_73640074	0	73640074	G	T
17	chr17_73643580	0	73643580	C	T
17	chr17_73643936	0	73643936	T	C
17	chr17_73644382	0	73644382	G	A
17	chr17_73647143	0	73647143	G	A
17	chr17_73649715	0	73649715	G	A
17	chr17_73650277	0	73650277	G	A
17	chr17_73652204	0	73652204	C	T
17	chr17_73657427	0	73657427	G	A
17	chr17_73666162	0	73666162	C	T
17	chr17_73668740	0	73668740	T	C
17	chr17_73678613	0	73678613	G	A
17	chr17_73678688	0	73678688	A	T
17	chr17_73682643	0	73682643	G	C
17	chr17_73684282	0	73684282	G	A
17	chr17_73688002	0	73688002	A	G
17	chr17_73689092	0	73689092	T	C
17	chr17_73690139	0	73690139	C	G
17	chr17_73696349	0	73696349	C	T
17	chr17_73700926	0	73700926	C	G
17	chr17_73707941	0	73707941	T	C
17	chr17_73711903	0	73711903	G	A
17	chr17_73721490	0	73721490	G	C
17	chr17_73722343	0	73722343	C	T
17	chr17_73723428	0	73723428	T	G
17	chr17_73730490	0	73730490	G	T
17	chr17_73733168	0	73733168	G	A
17	chr17_73738678	0	73738678	C	T
17	chr17_73739501	0	73739501	G	A
17	chr17_73742221	0	73742221	T	A
17	chr17_73756801	0	73756801	A	G
17	chr17_73768612	0	73768612	A	T
17	chr17_73769302	0	73769302	C	T
17	chr17_73775841	0	73775841	T	C
17	chr17_73776627	0	73776627	G	A
17	chr17_73779069	0	73779069	T	C
17	chr17_73790336	0	73790336	A	C
17	chr17_73792579	0	73792579	T	G
17	chr17_73798461	0	73798461	T	C
17	chr17_73799357	0	73799357	A	C
17	chr17_73799805	0	73799805	C	A
17	chr17_73800867	0	73800867	A	G
17	chr17_73816445	0	73816445	C	T
17	chr17_73817246	0	73817246	T	C
17	chr17_73836611	0	73836611	T	C
17	chr17_73836875	0	73836875	C	G
17	chr17_73848902	0	73848902	T	C
17	chr17_73865002	0	73865002	C	T
17	chr17_73868747	0	73868747	C	A
17	chr17_73870855	0	73870855	G	A
17	chr17_73875051	0	73875051	A	G
17	chr17_73875289	0	73875289	T	A
17	chr17_73876124	0	73876124	T	C
17	chr17_73891903	0	73891903	G	A
17	chr17_73893791	0	73893791	C	G
17	chr17_73896226	0	73896226	G	A
17	chr17_73901010	0	73901010	G	A
17	chr17_73909661	0	73909661	G	C
17	chr17_73911141	0	73911141	A	G
17	chr17_73912633	0	73912633	G	C
17	chr17_73912738	0	73912738	T	C
17	chr17_73915589	0	73915589	G	A
17	chr17_73931260	0	73931260	A	C
17	chr17_73931464	0	73931464	C	T
17	chr17_73934203	0	73934203	G	A
17	chr17_73961272	0	73961272	T	C
17	chr17_73969405	0	73969405	T	C
17	chr17_73979531	0	73979531	G	C
17	chr17_73979534	0	73979534	A	G
17	chr17_73979763	0	73979763	T	C
17	chr17_73990070	0	73990070	T	G
17	chr17_73995359	0	73995359	A	C
17	chr17_73995667	0	73995667	A	T
17	chr17_74000456	0	74000456	C	T
17	chr17_74006702	0	74006702	T	G
17	chr17_74010275	0	74010275	C	A
17	chr17_74022172	0	74022172	C	A
17	chr17_74023901	0	74023901	C	T
17	chr17_74027228	0	74027228	G	A
17	chr17_74043121	0	74043121	G	T
17	chr17_74043402	0	74043402	T	G
17	chr17_74043728	0	74043728	G	C
17	chr17_74044846	0	74044846	A	G
17	chr17_74048119	0	74048119	T	C
17	chr17_74048244	0	74048244	C	T
17	chr17_74052838	0	74052838	G	A
17	chr17_74055933	0	74055933	G	C
17	chr17_74059731	0	74059731	T	C
17	chr17_74066787	0	74066787	C	G
17	chr17_74071576	0	74071576	A	G
17	chr17_74075805	0	74075805	G	T
17	chr17_74080983	0	74080983	G	A
17	chr17_74100394	0	74100394	A	G
17	chr17_74104330	0	74104330	G	T
17	chr17_74107309	0	74107309	G	A
17	chr17_74108381	0	74108381	G	A
17	chr17_74110330	0	74110330	G	A
17	chr17_74111606	0	74111606	C	T
17	chr17_74112561	0	74112561	T	C
17	chr17_74112705	0	74112705	C	G
17	chr17_74123136	0	74123136	A	G
17	chr17_74129405	0	74129405	A	G
17	chr17_74132769	0	74132769	A	G
17	chr17_74132849	0	74132849	G	A
17	chr17_74136804	0	74136804	T	C
17	chr17_74157446	0	74157446	T	C
17	chr17_74158334	0	74158334	C	T
17	chr17_74169872	0	74169872	C	A
17	chr17_74171011	0	74171011	G	C
17	chr17_74175594	0	74175594	G	T
17	chr17_74179656	0	74179656	G	A
17	chr17_74180271	0	74180271	A	G
17	chr17_74180377	0	74180377	A	G
17	chr17_74187385	0	74187385	G	A
17	chr17_74190281	0	74190281	A	G
17	chr17_74196412	0	74196412	A	G
17	chr17_74205937	0	74205937	C	A
17	chr17_74206532	0	74206532	G	A
17	chr17_74209928	0	74209928	T	C
17	chr17_74211240	0	74211240	C	T
17	chr17_74212317	0	74212317	T	C
17	chr17_74218600	0	74218600	C	G
17	chr17_74220314	0	74220314	T	C
17	chr17_74224708	0	74224708	A	G
17	chr17_74226727	0	74226727	C	T
17	chr17_74244250	0	74244250	G	A
17	chr17_74246170	0	74246170	A	C
17	chr17_74252885	0	74252885	T	C
17	chr17_74255376	0	74255376	A	G
17	chr17_74261259	0	74261259	A	G
17	chr17_74261310	0	74261310	C	A
17	chr17_74262274	0	74262274	C	T
17	chr17_74273190	0	74273190	A	G
17	chr17_74275684	0	74275684	G	T
17	chr17_74277634	0	74277634	A	G
17	chr17_74283246	0	74283246	G	T
17	chr17_74288951	0	74288951	A	G
17	chr17_74291446	0	74291446	G	C
17	chr17_74303351	0	74303351	T	A
17	chr17_74304018	0	74304018	T	C
17	chr17_74309622	0	74309622	A	G
17	chr17_74317597	0	74317597	G	A
17	chr17_74319265	0	74319265	C	T
17	chr17_74321300	0	74321300	C	T
17	chr17_74326259	0	74326259	T	C
17	chr17_74329411	0	74329411	A	G
17	chr17_74330694	0	74330694	G	A
17	chr17_74331252	0	74331252	C	T
17	chr17_74340249	0	74340249	A	G
17	chr17_74344549	0	74344549	C	G
17	chr17_74345079	0	74345079	G	C
17	chr17_74348308	0	74348308	A	G
17	chr17_74356232	0	74356232	G	A
17	chr17_74357585	0	74357585	A	G
17	chr17_74359613	0	74359613	A	G
17	chr17_74362601	0	74362601	A	C
17	chr17_74368290	0	74368290	C	A
17	chr17_74369042	0	74369042	A	G
17	chr17_74374016	0	74374016	C	A
17	chr17_74376441	0	74376441	G	T
17	chr17_74387804	0	74387804	G	A
17	chr17_74390076	0	74390076	C	T
17	chr17_74392026	0	74392026	G	A
17	chr17_74395831	0	74395831	T	C
17	chr17_74400956	0	74400956	G	A
17	chr17_74405634	0	74405634	G	A
17	chr17_74405896	0	74405896	G	A
17	chr17_74411443	0	74411443	C	A
17	chr17_74411617	0	74411617	A	C
17	chr17_74412903	0	74412903	G	A
17	chr17_74413283	0	74413283	A	G
17	chr17_74421382	0	74421382	A	G
17	chr17_74424183	0	74424183	T	C
17	chr17_74424524	0	74424524	G	A
17	chr17_74425873	0	74425873	A	G
17	chr17_74428834	0	74428834	G	T
17	chr17_74429007	0	74429007	T	A
17	chr17_74429286	0	74429286	A	C
17	chr17_74429407	0	74429407	T	C
17	chr17_74431549	0	74431549	A	G
17	chr17_74433449	0	74433449	C	T
17	chr17_74440022	0	74440022	C	T
17	chr17_74441329	0	74441329	C	G
17	chr17_74443314	0	74443314	G	A
17	chr17_74444280	0	74444280	C	T
17	chr17_74448536	0	74448536	T	C
17	chr17_74450637	0	74450637	A	G
17	chr17_74452994	0	74452994	A	G
17	chr17_74456837	0	74456837	C	G
17	chr17_74457954	0	74457954	A	G
17	chr17_74466037	0	74466037	C	T
17	chr17_74468391	0	74468391	G	A
17	chr17_74475776	0	74475776	A	G
17	chr17_74478832	0	74478832	C	T
17	chr17_74485436	0	74485436	A	G
17	chr17_74497932	0	74497932	C	T
17	chr17_74502647	0	74502647	C	T
17	chr17_74509899	0	74509899	A	G
17	chr17_74515852	0	74515852	C	T
17	chr17_74516877	0	74516877	T	C
17	chr17_74518723	0	74518723	A	T
17	chr17_74519067	0	74519067	A	G
17	chr17_74520492	0	74520492	A	G
17	chr17_74521270	0	74521270	A	G
17	chr17_74523305	0	74523305	G	C
17	chr17_74523813	0	74523813	T	C
17	chr17_74524606	0	74524606	G	C
17	chr17_74525164	0	74525164	C	A
17	chr17_74528502	0	74528502	C	G
17	chr17_74533037	0	74533037	C	T
17	chr17_74538439	0	74538439	A	G
17	chr17_74554988	0	74554988	C	T
17	chr17_74558030	0	74558030	G	C
17	chr17_74559977	0	74559977	G	A
17	chr17_74564003	0	74564003	A	G
17	chr17_74566166	0	74566166	A	G
17	chr17_74566367	0	74566367	C	A
17	chr17_74571011	0	74571011	T	C
17	chr17_74572790	0	74572790	A	G
17	chr17_74574935	0	74574935	C	T
17	chr17_74576687	0	74576687	G	A
17	chr17_74581785	0	74581785	T	C
17	chr17_74586912	0	74586912	T	C
17	chr17_74600854	0	74600854	C	A
17	chr17_74607646	0	74607646	C	G
17	chr17_74618365	0	74618365	A	G
17	chr17_74621314	0	74621314	A	C
17	chr17_74628315	0	74628315	C	G
17	chr17_74638492	0	74638492	T	G
17	chr17_74638520	0	74638520	G	A
17	chr17_74646491	0	74646491	T	A
17	chr17_74650621	0	74650621	A	T
17	chr17_74651622	0	74651622	G	A
17	chr17_74652352	0	74652352	A	C
17	chr17_74660946	0	74660946	A	G
17	chr17_74672646	0	74672646	A	G
17	chr17_74673647	0	74673647	G	C
17	chr17_74680130	0	74680130	G	T
17	chr17_74683489	0	74683489	G	C
17	chr17_74684814	0	74684814	T	G
17	chr17_74695249	0	74695249	A	G
17	chr17_74700933	0	74700933	T	C
17	chr17_74702107	0	74702107	C	G
17	chr17_74702915	0	74702915	A	T
17	chr17_74715420	0	74715420	A	C
17	chr17_74717450	0	74717450	C	G
17	chr17_74721224	0	74721224	T	A
17	chr17_74736477	0	74736477	A	G
17	chr17_74748013	0	74748013	G	T
17	chr17_74750251	0	74750251	T	G
17	chr17_74750858	0	74750858	G	A
17	chr17_74751348	0	74751348	C	T
17	chr17_74752360	0	74752360	T	C
17	chr17_74754492	0	74754492	G	C
17	chr17_74754657	0	74754657	C	T
17	chr17_74757194	0	74757194	G	C
17	chr17_74762915	0	74762915	G	A
17	chr17_74770833	0	74770833	G	A
17	chr17_74780855	0	74780855	C	T
17	chr17_74785331	0	74785331	A	G
17	chr17_74807573	0	74807573	G	A
17	chr17_74808291	0	74808291	A	G
17	chr17_74819049	0	74819049	T	C
17	chr17_74822546	0	74822546	C	T
17	chr17_74823823	0	74823823	A	G
17	chr17_74824027	0	74824027	A	G
17	chr17_74825418	0	74825418	T	C
17	chr17_74827516	0	74827516	G	A
17	chr17_74833611	0	74833611	T	C
17	chr17_74837860	0	74837860	A	G
17	chr17_74842230	0	74842230	G	T
17	chr17_74844343	0	74844343	T	C
17	chr17_74844790	0	74844790	C	G
17	chr17_74847223	0	74847223	C	T
17	chr17_74848811	0	74848811	C	T
17	chr17_74852877	0	74852877	A	G
17	chr17_74857943	0	74857943	C	T
17	chr17_74861986	0	74861986	A	G
17	chr17_74870741	0	74870741	T	C
17	chr17_74873225	0	74873225	G	T
17	chr17_74876449	0	74876449	C	A
17	chr17_74888168	0	74888168	T	C
17	chr17_74889347	0	74889347	G	A
17	chr17_74890019	0	74890019	C	T
17	chr17_74892849	0	74892849	T	C
17	chr17_74897255	0	74897255	T	A
17	chr17_74900927	0	74900927	T	C
17	chr17_74901131	0	74901131	T	C
17	chr17_74901372	0	74901372	G	A
17	chr17_74904276	0	74904276	A	G
17	chr17_74907101	0	74907101	C	T
17	chr17_74913073	0	74913073	A	G
17	chr17_74917648	0	74917648	G	A
17	chr17_74920501	0	74920501	A	G
17	chr17_74924697	0	74924697	T	C
17	chr17_74935760	0	74935760	T	C
17	chr17_74937736	0	74937736	G	A
17	chr17_74939585	0	74939585	T	C
17	chr17_74946046	0	74946046	C	T
17	chr17_74953494	0	74953494	G	A
17	chr17_74960061	0	74960061	T	C
17	chr17_74965050	0	74965050	C	T
17	chr17_74965763	0	74965763	T	C
17	chr17_74967236	0	74967236	C	T
17	chr17_74969079	0	74969079	T	C
17	chr17_74980804	0	74980804	G	A
17	chr17_74981471	0	74981471	T	C
17	chr17_74982121	0	74982121	C	G
17	chr17_74982917	0	74982917	G	A
17	chr17_74996262	0	74996262	A	G
17	chr17_75000981	0	75000981	A	G
17	chr17_75008919	0	75008919	T	C
17	chr17_75009566	0	75009566	C	T
17	chr17_75011640	0	75011640	T	C
17	chr17_75016374	0	75016374	C	G
17	chr17_75018654	0	75018654	G	A
17	chr17_75019567	0	75019567	C	T
17	chr17_75019642	0	75019642	C	T
17	chr17_75020292	0	75020292	G	A
17	chr17_75022498	0	75022498	T	C
17	chr17_75023111	0	75023111	T	G
17	chr17_75026057	0	75026057	T	C
17	chr17_75036277	0	75036277	C	T
17	chr17_75037445	0	75037445	A	G
17	chr17_75041240	0	75041240	C	G
17	chr17_75043404	0	75043404	G	A
17	chr17_75049376	0	75049376	T	C
17	chr17_75054114	0	75054114	T	C
17	chr17_75057829	0	75057829	T	C
17	chr17_75058404	0	75058404	A	G
17	chr17_75069615	0	75069615	C	G
17	chr17_75070868	0	75070868	G	C
17	chr17_75071938	0	75071938	A	G
17	chr17_75076038	0	75076038	A	C
17	chr17_75109559	0	75109559	G	A
17	chr17_75114632	0	75114632	G	A
17	chr17_75130840	0	75130840	A	G
17	chr17_75132134	0	75132134	C	T
17	chr17_75137543	0	75137543	G	T
17	chr17_75138528	0	75138528	G	C
17	chr17_75150404	0	75150404	T	C
17	chr17_75150405	0	75150405	A	G
17	chr17_75154332	0	75154332	A	G
17	chr17_75154973	0	75154973	G	C
17	chr17_75157047	0	75157047	C	T
17	chr17_75158924	0	75158924	C	T
17	chr17_75161303	0	75161303	T	C
17	chr17_75163890	0	75163890	T	C
17	chr17_75164051	0	75164051	T	C
17	chr17_75169600	0	75169600	T	C
17	chr17_75173200	0	75173200	C	T
17	chr17_75173902	0	75173902	A	G
17	chr17_75177167	0	75177167	T	C
17	chr17_75196008	0	75196008	A	T
17	chr17_75207971	0	75207971	C	A
17	chr17_75215621	0	75215621	T	C
17	chr17_75216913	0	75216913	T	C
17	chr17_75218803	0	75218803	T	C
17	chr17_75223554	0	75223554	C	T
17	chr17_75237976	0	75237976	G	T
17	chr17_75243535	0	75243535	A	C
17	chr17_75245555	0	75245555	C	A
17	chr17_75245628	0	75245628	G	C
17	chr17_75252033	0	75252033	T	C
17	chr17_75254809	0	75254809	C	G
17	chr17_75254865	0	75254865	C	T
17	chr17_75255048	0	75255048	G	A
17	chr17_75255887	0	75255887	C	A
17	chr17_75257990	0	75257990	G	T
17	chr17_75258380	0	75258380	T	C
17	chr17_75260059	0	75260059	C	T
17	chr17_75265120	0	75265120	C	T
17	chr17_75269773	0	75269773	G	A
17	chr17_75275977	0	75275977	G	C
17	chr17_75280663	0	75280663	T	C
17	chr17_75284939	0	75284939	T	C
17	chr17_75289307	0	75289307	G	A
17	chr17_75293275	0	75293275	C	T
17	chr17_75320370	0	75320370	T	A
17	chr17_75323182	0	75323182	G	A
17	chr17_75325418	0	75325418	C	T
```
