## Supplementary File 5. Zonkey (Schubert et al. 2017) report for donkey specimen Ancient5. for "No genetic evidence yet for hinnies at Mazongshan (400-160 BCE), northwestern China": incl_ts.bim (part 11 of 15)

```
17	chr17_75329582	0	75329582	G	T
17	chr17_75329638	0	75329638	G	A
17	chr17_75345179	0	75345179	T	C
17	chr17_75345794	0	75345794	A	G
17	chr17_75352920	0	75352920	C	G
17	chr17_75359105	0	75359105	A	G
17	chr17_75359320	0	75359320	A	G
17	chr17_75362229	0	75362229	T	C
17	chr17_75373335	0	75373335	A	G
17	chr17_75374909	0	75374909	A	G
17	chr17_75386398	0	75386398	A	C
17	chr17_75389591	0	75389591	T	C
17	chr17_75392748	0	75392748	G	C
17	chr17_75394269	0	75394269	A	G
17	chr17_75396813	0	75396813	A	G
17	chr17_75398315	0	75398315	C	T
17	chr17_75414294	0	75414294	G	T
17	chr17_75418219	0	75418219	C	A
17	chr17_75423180	0	75423180	G	T
17	chr17_75427802	0	75427802	A	G
17	chr17_75433450	0	75433450	T	C
17	chr17_75447379	0	75447379	G	A
17	chr17_75452530	0	75452530	T	G
17	chr17_75455343	0	75455343	A	G
17	chr17_75457898	0	75457898	G	A
17	chr17_75460878	0	75460878	A	G
17	chr17_75467446	0	75467446	C	T
17	chr17_75469445	0	75469445	C	T
17	chr17_75478546	0	75478546	T	C
17	chr17_75487091	0	75487091	T	C
17	chr17_75487105	0	75487105	G	T
17	chr17_75488351	0	75488351	G	T
17	chr17_75501564	0	75501564	T	A
17	chr17_75508703	0	75508703	T	C
17	chr17_75516216	0	75516216	G	A
17	chr17_75520944	0	75520944	T	C
17	chr17_75521125	0	75521125	G	A
17	chr17_75521296	0	75521296	C	G
17	chr17_75521505	0	75521505	A	G
17	chr17_75537054	0	75537054	A	G
17	chr17_75539075	0	75539075	T	C
17	chr17_75556039	0	75556039	A	G
17	chr17_75563870	0	75563870	A	T
17	chr17_75574731	0	75574731	C	T
17	chr17_75574831	0	75574831	C	T
17	chr17_75576281	0	75576281	A	G
17	chr17_75578332	0	75578332	A	T
17	chr17_75589706	0	75589706	T	C
17	chr17_75597479	0	75597479	C	T
17	chr17_75607727	0	75607727	C	A
17	chr17_75611046	0	75611046	C	A
17	chr17_75618910	0	75618910	A	G
17	chr17_75645797	0	75645797	C	A
17	chr17_75647593	0	75647593	T	G
17	chr17_75650307	0	75650307	T	A
17	chr17_75656359	0	75656359	G	T
17	chr17_75661705	0	75661705	C	T
17	chr17_75661859	0	75661859	T	A
17	chr17_75663933	0	75663933	A	G
17	chr17_75686548	0	75686548	C	T
17	chr17_75686628	0	75686628	G	A
17	chr17_75687805	0	75687805	T	C
17	chr17_75691989	0	75691989	T	C
17	chr17_75695151	0	75695151	T	C
17	chr17_75700688	0	75700688	G	A
17	chr17_75708512	0	75708512	C	T
17	chr17_75712906	0	75712906	C	G
17	chr17_75724602	0	75724602	A	G
17	chr17_75729246	0	75729246	T	C
17	chr17_75730415	0	75730415	G	C
17	chr17_75732971	0	75732971	G	A
17	chr17_75739096	0	75739096	T	G
17	chr17_75744109	0	75744109	G	C
17	chr17_75752530	0	75752530	T	C
17	chr17_75755647	0	75755647	T	A
17	chr17_75757426	0	75757426	C	G
17	chr17_75761614	0	75761614	T	G
17	chr17_75763578	0	75763578	G	A
17	chr17_75765328	0	75765328	C	T
17	chr17_75766331	0	75766331	A	G
17	chr17_75769679	0	75769679	C	A
17	chr17_75771943	0	75771943	G	A
17	chr17_75773806	0	75773806	C	G
17	chr17_75774323	0	75774323	G	T
17	chr17_75775307	0	75775307	A	G
17	chr17_75778292	0	75778292	G	A
17	chr17_75796979	0	75796979	A	G
17	chr17_75801231	0	75801231	C	T
17	chr17_75804197	0	75804197	G	A
17	chr17_75811364	0	75811364	T	C
17	chr17_75818432	0	75818432	C	T
17	chr17_75818843	0	75818843	G	T
17	chr17_75819363	0	75819363	A	C
17	chr17_75822720	0	75822720	A	G
17	chr17_75825730	0	75825730	A	G
17	chr17_75825921	0	75825921	G	T
17	chr17_75828426	0	75828426	G	A
17	chr17_75847377	0	75847377	A	G
17	chr17_75849134	0	75849134	C	T
17	chr17_75850785	0	75850785	A	G
17	chr17_75853156	0	75853156	T	C
17	chr17_75858193	0	75858193	A	G
17	chr17_75859498	0	75859498	G	A
17	chr17_75868263	0	75868263	C	A
17	chr17_75869568	0	75869568	A	G
17	chr17_75870174	0	75870174	G	T
17	chr17_75870553	0	75870553	A	G
17	chr17_75895531	0	75895531	A	G
17	chr17_75896035	0	75896035	G	A
17	chr17_75905304	0	75905304	T	G
17	chr17_75914474	0	75914474	G	C
17	chr17_75916488	0	75916488	T	C
17	chr17_75919030	0	75919030	G	C
17	chr17_75946732	0	75946732	C	A
17	chr17_75948003	0	75948003	T	C
17	chr17_75949349	0	75949349	C	T
17	chr17_75958344	0	75958344	A	G
17	chr17_75967248	0	75967248	G	A
17	chr17_75968631	0	75968631	G	A
17	chr17_75975524	0	75975524	C	G
17	chr17_75993838	0	75993838	C	G
17	chr17_76000074	0	76000074	T	G
17	chr17_76002582	0	76002582	C	T
17	chr17_76021802	0	76021802	A	G
17	chr17_76022481	0	76022481	C	G
17	chr17_76026423	0	76026423	G	T
17	chr17_76038852	0	76038852	G	A
17	chr17_76041638	0	76041638	T	C
17	chr17_76049449	0	76049449	C	G
17	chr17_76052198	0	76052198	C	G
17	chr17_76052427	0	76052427	A	G
17	chr17_76052947	0	76052947	T	C
17	chr17_76055347	0	76055347	C	T
17	chr17_76059065	0	76059065	T	C
17	chr17_76060023	0	76060023	C	T
17	chr17_76069091	0	76069091	A	G
17	chr17_76073200	0	76073200	C	T
17	chr17_76077178	0	76077178	C	T
17	chr17_76093306	0	76093306	C	T
17	chr17_76093409	0	76093409	T	C
17	chr17_76097141	0	76097141	G	C
17	chr17_76100382	0	76100382	C	G
17	chr17_76106325	0	76106325	G	A
17	chr17_76108154	0	76108154	C	A
17	chr17_76108561	0	76108561	C	A
17	chr17_76116658	0	76116658	G	A
17	chr17_76121391	0	76121391	T	C
17	chr17_76124931	0	76124931	C	G
17	chr17_76129390	0	76129390	A	G
17	chr17_76131200	0	76131200	A	T
17	chr17_76131732	0	76131732	G	T
17	chr17_76133943	0	76133943	A	G
17	chr17_76134306	0	76134306	A	G
17	chr17_76174708	0	76174708	T	C
17	chr17_76174986	0	76174986	T	C
17	chr17_76174987	0	76174987	G	A
17	chr17_76175667	0	76175667	A	G
17	chr17_76178352	0	76178352	A	G
17	chr17_76185251	0	76185251	C	T
17	chr17_76185992	0	76185992	G	A
17	chr17_76188575	0	76188575	C	T
17	chr17_76198116	0	76198116	T	G
17	chr17_76199234	0	76199234	T	A
17	chr17_76200688	0	76200688	A	G
17	chr17_76203716	0	76203716	G	A
17	chr17_76207606	0	76207606	C	G
17	chr17_76209943	0	76209943	C	T
17	chr17_76213342	0	76213342	T	C
17	chr17_76224844	0	76224844	T	C
17	chr17_76226439	0	76226439	A	C
17	chr17_76228713	0	76228713	A	T
17	chr17_76230183	0	76230183	C	T
17	chr17_76233418	0	76233418	C	G
17	chr17_76235014	0	76235014	T	C
17	chr17_76245180	0	76245180	C	G
17	chr17_76245623	0	76245623	A	C
17	chr17_76253759	0	76253759	C	T
17	chr17_76256477	0	76256477	G	A
17	chr17_76259824	0	76259824	G	C
17	chr17_76260238	0	76260238	C	T
17	chr17_76263523	0	76263523	A	C
17	chr17_76264279	0	76264279	G	A
17	chr17_76266700	0	76266700	A	G
17	chr17_76272358	0	76272358	G	A
17	chr17_76273400	0	76273400	G	T
17	chr17_76273470	0	76273470	G	A
17	chr17_76294067	0	76294067	C	T
17	chr17_76300128	0	76300128	T	A
17	chr17_76305712	0	76305712	T	A
17	chr17_76312100	0	76312100	A	C
17	chr17_76313739	0	76313739	C	G
17	chr17_76319228	0	76319228	G	T
17	chr17_76321508	0	76321508	T	C
17	chr17_76323588	0	76323588	A	G
17	chr17_76327172	0	76327172	A	G
17	chr17_76331192	0	76331192	G	A
17	chr17_76334635	0	76334635	A	G
17	chr17_76336888	0	76336888	T	C
17	chr17_76338433	0	76338433	C	T
17	chr17_76348759	0	76348759	G	A
17	chr17_76349735	0	76349735	C	G
17	chr17_76350006	0	76350006	G	A
17	chr17_76352320	0	76352320	A	G
17	chr17_76357214	0	76357214	A	G
17	chr17_76358826	0	76358826	A	G
17	chr17_76368861	0	76368861	C	T
17	chr17_76369277	0	76369277	T	G
17	chr17_76381826	0	76381826	G	A
17	chr17_76389023	0	76389023	T	C
17	chr17_76407045	0	76407045	A	G
17	chr17_76409986	0	76409986	C	T
17	chr17_76409995	0	76409995	C	T
17	chr17_76415165	0	76415165	A	G
17	chr17_76415553	0	76415553	G	A
17	chr17_76447008	0	76447008	C	G
17	chr17_76454021	0	76454021	A	G
17	chr17_76459590	0	76459590	C	T
17	chr17_76472476	0	76472476	G	A
17	chr17_76472588	0	76472588	A	C
17	chr17_76479646	0	76479646	C	A
17	chr17_76479649	0	76479649	G	T
17	chr17_76479762	0	76479762	G	A
17	chr17_76494269	0	76494269	A	G
17	chr17_76494292	0	76494292	T	C
17	chr17_76496416	0	76496416	G	T
17	chr17_76499507	0	76499507	G	T
17	chr17_76501753	0	76501753	C	A
17	chr17_76504907	0	76504907	T	C
17	chr17_76505056	0	76505056	A	G
17	chr17_76508437	0	76508437	T	G
17	chr17_76515959	0	76515959	A	T
17	chr17_76519235	0	76519235	T	C
17	chr17_76528975	0	76528975	T	C
17	chr17_76535005	0	76535005	G	A
17	chr17_76538691	0	76538691	T	C
17	chr17_76542465	0	76542465	C	T
17	chr17_76542474	0	76542474	A	C
17	chr17_76545737	0	76545737	A	C
17	chr17_76558869	0	76558869	A	T
17	chr17_76570100	0	76570100	A	G
17	chr17_76571661	0	76571661	T	C
17	chr17_76575114	0	76575114	T	C
17	chr17_76575183	0	76575183	C	G
17	chr17_76576393	0	76576393	G	C
17	chr17_76586734	0	76586734	C	T
17	chr17_76586973	0	76586973	G	A
17	chr17_76588419	0	76588419	C	T
17	chr17_76599434	0	76599434	G	T
17	chr17_76602749	0	76602749	T	C
17	chr17_76608077	0	76608077	T	C
17	chr17_76612309	0	76612309	G	A
17	chr17_76633820	0	76633820	A	G
17	chr17_76635580	0	76635580	T	C
17	chr17_76637875	0	76637875	A	G
17	chr17_76638501	0	76638501	G	A
17	chr17_76640466	0	76640466	A	G
17	chr17_76644391	0	76644391	A	C
17	chr17_76647987	0	76647987	G	T
17	chr17_76653569	0	76653569	A	G
17	chr17_76654914	0	76654914	T	C
17	chr17_76655852	0	76655852	A	G
17	chr17_76658247	0	76658247	A	G
17	chr17_76664462	0	76664462	A	G
17	chr17_76666038	0	76666038	A	G
17	chr17_76672109	0	76672109	A	G
17	chr17_76677041	0	76677041	T	C
17	chr17_76677123	0	76677123	G	A
17	chr17_76678168	0	76678168	T	A
17	chr17_76679888	0	76679888	T	C
17	chr17_76680575	0	76680575	G	A
17	chr17_76685355	0	76685355	C	A
17	chr17_76697517	0	76697517	A	G
17	chr17_76698418	0	76698418	A	G
17	chr17_76699101	0	76699101	A	G
17	chr17_76699446	0	76699446	T	C
17	chr17_76702855	0	76702855	G	T
17	chr17_76704820	0	76704820	A	C
17	chr17_76718504	0	76718504	G	C
17	chr17_76722456	0	76722456	T	A
17	chr17_76732237	0	76732237	G	A
17	chr17_76736774	0	76736774	A	G
17	chr17_76738738	0	76738738	C	T
17	chr17_76739653	0	76739653	A	G
17	chr17_76742645	0	76742645	A	T
17	chr17_76745890	0	76745890	T	C
17	chr17_76758732	0	76758732	T	C
17	chr17_76760329	0	76760329	G	C
17	chr17_76766827	0	76766827	G	T
17	chr17_76767976	0	76767976	A	G
17	chr17_76777618	0	76777618	A	G
17	chr17_76778052	0	76778052	A	G
17	chr17_76791647	0	76791647	T	A
17	chr17_76797386	0	76797386	A	G
17	chr17_76804533	0	76804533	G	A
17	chr17_76808468	0	76808468	C	G
17	chr17_76809310	0	76809310	G	A
17	chr17_76809885	0	76809885	C	A
17	chr17_76810906	0	76810906	C	T
17	chr17_76814567	0	76814567	C	A
17	chr17_76820691	0	76820691	G	T
17	chr17_76830142	0	76830142	T	G
17	chr17_76842019	0	76842019	G	A
17	chr17_76847977	0	76847977	A	G
17	chr17_76856172	0	76856172	A	G
17	chr17_76870324	0	76870324	G	A
17	chr17_76871647	0	76871647	A	G
17	chr17_76879518	0	76879518	C	T
17	chr17_76884339	0	76884339	T	G
17	chr17_76898270	0	76898270	T	C
17	chr17_76904384	0	76904384	T	C
17	chr17_76915822	0	76915822	G	A
17	chr17_76926588	0	76926588	C	T
17	chr17_76936973	0	76936973	A	C
17	chr17_76939730	0	76939730	C	T
17	chr17_76950878	0	76950878	C	G
17	chr17_76964868	0	76964868	T	C
17	chr17_76966771	0	76966771	A	G
17	chr17_76969200	0	76969200	C	G
17	chr17_76974474	0	76974474	C	A
17	chr17_76975674	0	76975674	G	A
17	chr17_76975808	0	76975808	A	C
17	chr17_76981900	0	76981900	C	T
17	chr17_76982036	0	76982036	G	A
17	chr17_76982354	0	76982354	G	A
17	chr17_76982554	0	76982554	T	C
17	chr17_76985535	0	76985535	C	G
17	chr17_76985606	0	76985606	T	C
17	chr17_76986238	0	76986238	G	T
17	chr17_76986479	0	76986479	T	C
17	chr17_76986654	0	76986654	C	G
17	chr17_76986771	0	76986771	G	A
17	chr17_76987005	0	76987005	T	C
17	chr17_76988312	0	76988312	A	G
17	chr17_77002886	0	77002886	C	T
17	chr17_77005282	0	77005282	G	T
17	chr17_77009981	0	77009981	C	A
17	chr17_77014317	0	77014317	G	A
17	chr17_77021847	0	77021847	G	T
17	chr17_77024446	0	77024446	A	G
17	chr17_77026062	0	77026062	T	C
17	chr17_77027417	0	77027417	G	T
17	chr17_77028675	0	77028675	A	G
17	chr17_77030781	0	77030781	C	A
17	chr17_77031677	0	77031677	T	C
17	chr17_77033071	0	77033071	T	C
17	chr17_77033287	0	77033287	A	G
17	chr17_77033962	0	77033962	A	T
17	chr17_77035187	0	77035187	G	A
17	chr17_77035748	0	77035748	G	A
17	chr17_77045377	0	77045377	T	C
17	chr17_77045499	0	77045499	G	A
17	chr17_77048363	0	77048363	A	G
17	chr17_77049914	0	77049914	C	T
17	chr17_77049984	0	77049984	A	G
17	chr17_77056987	0	77056987	A	T
17	chr17_77057403	0	77057403	G	A
17	chr17_77060658	0	77060658	T	C
17	chr17_77061411	0	77061411	C	A
17	chr17_77064298	0	77064298	T	C
17	chr17_77069176	0	77069176	T	C
17	chr17_77074950	0	77074950	A	G
17	chr17_77083379	0	77083379	A	G
17	chr17_77090473	0	77090473	A	G
17	chr17_77090702	0	77090702	A	G
17	chr17_77095227	0	77095227	T	G
17	chr17_77095664	0	77095664	T	G
17	chr17_77098410	0	77098410	C	T
17	chr17_77099175	0	77099175	T	C
17	chr17_77100263	0	77100263	C	T
17	chr17_77103533	0	77103533	T	C
17	chr17_77106011	0	77106011	T	C
17	chr17_77107767	0	77107767	T	C
17	chr17_77107816	0	77107816	A	G
17	chr17_77109442	0	77109442	A	G
17	chr17_77119224	0	77119224	T	C
17	chr17_77119791	0	77119791	A	T
17	chr17_77120233	0	77120233	T	C
17	chr17_77127009	0	77127009	A	G
17	chr17_77128298	0	77128298	T	C
17	chr17_77130458	0	77130458	C	T
17	chr17_77142800	0	77142800	C	T
17	chr17_77143869	0	77143869	T	C
17	chr17_77146722	0	77146722	G	T
17	chr17_77147860	0	77147860	G	A
17	chr17_77150487	0	77150487	T	C
17	chr17_77155684	0	77155684	T	C
17	chr17_77157082	0	77157082	C	T
17	chr17_77162598	0	77162598	C	T
17	chr17_77170063	0	77170063	A	G
17	chr17_77172264	0	77172264	C	G
17	chr17_77177363	0	77177363	T	G
17	chr17_77180435	0	77180435	A	G
17	chr17_77185895	0	77185895	A	G
17	chr17_77189743	0	77189743	T	C
17	chr17_77191464	0	77191464	A	G
17	chr17_77201545	0	77201545	T	C
17	chr17_77203695	0	77203695	C	T
17	chr17_77205732	0	77205732	T	C
17	chr17_77205851	0	77205851	G	T
17	chr17_77205948	0	77205948	C	T
17	chr17_77211702	0	77211702	T	G
17	chr17_77212548	0	77212548	A	G
17	chr17_77221962	0	77221962	A	C
17	chr17_77228968	0	77228968	G	A
17	chr17_77231131	0	77231131	T	C
17	chr17_77244740	0	77244740	A	G
17	chr17_77249019	0	77249019	A	G
17	chr17_77251114	0	77251114	G	A
17	chr17_77260663	0	77260663	T	C
17	chr17_77261359	0	77261359	C	T
17	chr17_77266613	0	77266613	A	G
17	chr17_77268139	0	77268139	A	G
17	chr17_77272391	0	77272391	G	A
17	chr17_77273290	0	77273290	G	C
17	chr17_77285901	0	77285901	A	G
17	chr17_77293781	0	77293781	G	A
17	chr17_77295367	0	77295367	A	C
17	chr17_77297190	0	77297190	A	G
17	chr17_77304860	0	77304860	T	C
17	chr17_77305002	0	77305002	A	G
17	chr17_77312437	0	77312437	T	C
17	chr17_77315321	0	77315321	A	G
17	chr17_77317019	0	77317019	A	G
17	chr17_77320140	0	77320140	T	A
17	chr17_77330659	0	77330659	A	G
17	chr17_77334809	0	77334809	A	G
17	chr17_77335669	0	77335669	G	C
17	chr17_77336350	0	77336350	T	C
17	chr17_77338132	0	77338132	G	A
17	chr17_77339476	0	77339476	C	T
17	chr17_77340547	0	77340547	A	G
17	chr17_77340587	0	77340587	C	T
17	chr17_77348212	0	77348212	C	T
17	chr17_77349004	0	77349004	A	G
17	chr17_77349050	0	77349050	T	C
17	chr17_77353194	0	77353194	G	A
17	chr17_77354804	0	77354804	C	G
17	chr17_77357051	0	77357051	C	G
17	chr17_77362038	0	77362038	T	A
17	chr17_77367977	0	77367977	C	A
17	chr17_77369281	0	77369281	G	C
17	chr17_77381016	0	77381016	T	C
17	chr17_77381328	0	77381328	C	A
17	chr17_77381640	0	77381640	A	G
17	chr17_77385741	0	77385741	A	G
17	chr17_77397529	0	77397529	G	A
17	chr17_77409769	0	77409769	G	A
17	chr17_77413580	0	77413580	A	C
17	chr17_77417001	0	77417001	G	A
17	chr17_77420756	0	77420756	G	C
17	chr17_77427739	0	77427739	A	C
17	chr17_77432896	0	77432896	C	T
17	chr17_77437594	0	77437594	C	T
17	chr17_77447290	0	77447290	G	A
17	chr17_77454994	0	77454994	G	A
17	chr17_77456876	0	77456876	G	C
17	chr17_77468524	0	77468524	T	C
17	chr17_77478377	0	77478377	T	G
17	chr17_77480689	0	77480689	A	G
17	chr17_77486809	0	77486809	G	T
17	chr17_77486868	0	77486868	C	T
17	chr17_77487958	0	77487958	T	C
17	chr17_77488199	0	77488199	A	G
17	chr17_77492890	0	77492890	A	G
17	chr17_77493387	0	77493387	T	C
17	chr17_77493751	0	77493751	A	C
17	chr17_77494475	0	77494475	G	A
17	chr17_77498785	0	77498785	A	G
17	chr17_77504678	0	77504678	A	G
17	chr17_77508741	0	77508741	A	G
17	chr17_77524826	0	77524826	A	G
17	chr17_77529555	0	77529555	A	T
17	chr17_77532750	0	77532750	A	G
17	chr17_77534132	0	77534132	T	C
17	chr17_77539840	0	77539840	A	G
17	chr17_77545715	0	77545715	T	C
17	chr17_77546327	0	77546327	G	A
17	chr17_77553468	0	77553468	G	C
17	chr17_77562477	0	77562477	T	C
17	chr17_77567955	0	77567955	A	G
17	chr17_77568041	0	77568041	C	T
17	chr17_77570330	0	77570330	A	C
17	chr17_77571660	0	77571660	A	G
17	chr17_77574203	0	77574203	T	C
17	chr17_77575512	0	77575512	G	T
17	chr17_77582471	0	77582471	T	G
17	chr17_77582733	0	77582733	C	G
17	chr17_77586439	0	77586439	A	C
17	chr17_77587113	0	77587113	C	T
17	chr17_77590481	0	77590481	A	C
17	chr17_77591508	0	77591508	C	T
17	chr17_77594985	0	77594985	G	A
17	chr17_77596357	0	77596357	A	G
17	chr17_77603963	0	77603963	A	T
17	chr17_77609590	0	77609590	C	T
17	chr17_77617742	0	77617742	C	G
17	chr17_77622494	0	77622494	T	C
17	chr17_77623049	0	77623049	T	C
17	chr17_77625432	0	77625432	C	T
17	chr17_77626014	0	77626014	A	G
17	chr17_77629241	0	77629241	C	A
17	chr17_77630416	0	77630416	C	T
17	chr17_77635256	0	77635256	G	A
17	chr17_77636254	0	77636254	A	G
17	chr17_77636848	0	77636848	T	C
17	chr17_77639447	0	77639447	C	T
17	chr17_77653212	0	77653212	T	C
17	chr17_77655279	0	77655279	T	C
17	chr17_77656721	0	77656721	A	G
17	chr17_77657916	0	77657916	C	T
17	chr17_77659976	0	77659976	T	C
17	chr17_77661001	0	77661001	A	G
17	chr17_77666625	0	77666625	G	A
17	chr17_77669507	0	77669507	A	G
17	chr17_77675336	0	77675336	T	C
17	chr17_77677552	0	77677552	T	C
17	chr17_77683508	0	77683508	T	C
17	chr17_77684198	0	77684198	T	C
17	chr17_77685705	0	77685705	A	G
17	chr17_77691221	0	77691221	T	C
17	chr17_77692120	0	77692120	T	C
17	chr17_77692746	0	77692746	A	G
17	chr17_77702811	0	77702811	A	G
17	chr17_77704619	0	77704619	C	G
17	chr17_77706612	0	77706612	A	G
17	chr17_77712225	0	77712225	T	C
17	chr17_77714525	0	77714525	C	A
17	chr17_77714690	0	77714690	G	T
17	chr17_77718307	0	77718307	A	G
17	chr17_77719719	0	77719719	G	C
17	chr17_77725775	0	77725775	A	C
17	chr17_77726969	0	77726969	A	G
17	chr17_77727218	0	77727218	C	T
17	chr17_77732911	0	77732911	G	A
17	chr17_77733358	0	77733358	A	G
17	chr17_77751426	0	77751426	G	A
17	chr17_77753410	0	77753410	C	T
17	chr17_77758487	0	77758487	A	G
17	chr17_77762086	0	77762086	A	G
17	chr17_77765564	0	77765564	A	G
17	chr17_77769073	0	77769073	A	C
17	chr17_77771537	0	77771537	T	C
17	chr17_77773335	0	77773335	G	A
17	chr17_77773599	0	77773599	G	A
17	chr17_77777549	0	77777549	T	C
17	chr17_77778429	0	77778429	G	T
17	chr17_77781315	0	77781315	A	C
17	chr17_77786334	0	77786334	T	C
17	chr17_77788245	0	77788245	C	A
17	chr17_77788709	0	77788709	A	G
17	chr17_77795369	0	77795369	G	A
17	chr17_77796633	0	77796633	A	G
17	chr17_77797724	0	77797724	G	T
17	chr17_77798567	0	77798567	A	G
17	chr17_77807488	0	77807488	G	A
17	chr17_77817560	0	77817560	A	G
17	chr17_77821649	0	77821649	G	C
17	chr17_77822898	0	77822898	T	G
17	chr17_77823028	0	77823028	C	T
17	chr17_77828041	0	77828041	A	G
17	chr17_77828338	0	77828338	A	G
17	chr17_77832176	0	77832176	G	A
17	chr17_77839653	0	77839653	A	G
17	chr17_77840603	0	77840603	A	G
17	chr17_77840849	0	77840849	G	A
17	chr17_77854825	0	77854825	A	G
17	chr17_77856001	0	77856001	T	C
17	chr17_77857280	0	77857280	T	C
17	chr17_77860295	0	77860295	A	G
17	chr17_77860763	0	77860763	G	T
17	chr17_77872176	0	77872176	G	A
17	chr17_77872678	0	77872678	C	G
17	chr17_77872723	0	77872723	C	T
17	chr17_77872760	0	77872760	G	A
17	chr17_77873304	0	77873304	A	G
17	chr17_77882132	0	77882132	A	G
17	chr17_77883391	0	77883391	G	C
17	chr17_77885604	0	77885604	C	G
17	chr17_77886451	0	77886451	A	G
17	chr17_77892439	0	77892439	T	A
17	chr17_77895332	0	77895332	T	C
17	chr17_77925965	0	77925965	C	T
17	chr17_77927527	0	77927527	G	C
17	chr17_77930025	0	77930025	A	G
17	chr17_77930304	0	77930304	C	T
17	chr17_77930962	0	77930962	T	C
17	chr17_77933377	0	77933377	C	T
17	chr17_77934491	0	77934491	A	G
17	chr17_77953312	0	77953312	T	C
17	chr17_77953503	0	77953503	G	T
17	chr17_77968967	0	77968967	T	C
17	chr17_77970043	0	77970043	C	G
17	chr17_77980104	0	77980104	C	T
17	chr17_77981234	0	77981234	A	G
17	chr17_77982484	0	77982484	A	G
17	chr17_77986486	0	77986486	C	T
17	chr17_77991468	0	77991468	A	G
17	chr17_77991929	0	77991929	A	G
17	chr17_77992553	0	77992553	C	T
17	chr17_78000014	0	78000014	C	G
17	chr17_78004956	0	78004956	A	G
17	chr17_78006465	0	78006465	T	C
17	chr17_78013599	0	78013599	T	C
17	chr17_78021610	0	78021610	A	T
17	chr17_78021951	0	78021951	T	G
17	chr17_78022459	0	78022459	G	A
17	chr17_78028751	0	78028751	A	C
17	chr17_78039576	0	78039576	A	G
17	chr17_78041544	0	78041544	A	G
17	chr17_78042074	0	78042074	T	C
17	chr17_78044500	0	78044500	T	A
17	chr17_78045517	0	78045517	A	G
17	chr17_78045581	0	78045581	A	C
17	chr17_78049282	0	78049282	T	C
17	chr17_78049509	0	78049509	A	G
17	chr17_78060314	0	78060314	G	A
17	chr17_78069312	0	78069312	C	G
17	chr17_78071838	0	78071838	T	G
17	chr17_78074613	0	78074613	A	G
17	chr17_78083844	0	78083844	A	G
17	chr17_78087355	0	78087355	G	A
17	chr17_78090206	0	78090206	C	T
17	chr17_78097411	0	78097411	C	T
17	chr17_78099685	0	78099685	T	C
17	chr17_78101378	0	78101378	C	G
17	chr17_78102548	0	78102548	A	G
17	chr17_78113263	0	78113263	A	C
17	chr17_78116714	0	78116714	T	G
17	chr17_78117942	0	78117942	A	G
17	chr17_78119900	0	78119900	G	T
17	chr17_78131358	0	78131358	G	A
17	chr17_78132978	0	78132978	T	C
17	chr17_78135751	0	78135751	T	G
17	chr17_78139192	0	78139192	A	G
17	chr17_78148087	0	78148087	C	T
17	chr17_78153909	0	78153909	C	T
17	chr17_78166907	0	78166907	G	C
17	chr17_78174251	0	78174251	G	A
17	chr17_78179728	0	78179728	T	C
17	chr17_78180205	0	78180205	A	G
17	chr17_78188858	0	78188858	A	G
17	chr17_78190104	0	78190104	A	G
17	chr17_78197785	0	78197785	A	G
17	chr17_78207951	0	78207951	T	C
17	chr17_78208588	0	78208588	A	G
17	chr17_78211225	0	78211225	T	C
17	chr17_78211267	0	78211267	A	C
17	chr17_78220041	0	78220041	C	T
17	chr17_78226952	0	78226952	A	C
17	chr17_78239070	0	78239070	C	A
17	chr17_78239611	0	78239611	T	C
17	chr17_78247814	0	78247814	A	C
17	chr17_78248845	0	78248845	G	T
17	chr17_78251291	0	78251291	T	C
17	chr17_78251773	0	78251773	T	C
17	chr17_78253098	0	78253098	A	G
17	chr17_78253758	0	78253758	G	T
17	chr17_78261046	0	78261046	T	C
17	chr17_78262010	0	78262010	T	C
17	chr17_78268747	0	78268747	G	A
17	chr17_78271327	0	78271327	G	A
17	chr17_78272906	0	78272906	A	G
17	chr17_78273856	0	78273856	C	T
17	chr17_78275400	0	78275400	T	A
17	chr17_78280740	0	78280740	G	A
17	chr17_78282278	0	78282278	G	A
17	chr17_78286145	0	78286145	C	G
17	chr17_78300037	0	78300037	T	C
17	chr17_78301145	0	78301145	T	C
17	chr17_78302325	0	78302325	C	T
17	chr17_78303048	0	78303048	C	T
17	chr17_78304482	0	78304482	C	T
17	chr17_78304877	0	78304877	A	G
17	chr17_78320806	0	78320806	A	G
17	chr17_78320865	0	78320865	A	G
17	chr17_78322036	0	78322036	T	A
17	chr17_78326494	0	78326494	T	C
17	chr17_78335516	0	78335516	G	T
17	chr17_78336285	0	78336285	C	T
17	chr17_78338810	0	78338810	A	C
17	chr17_78345081	0	78345081	C	A
17	chr17_78346810	0	78346810	T	C
17	chr17_78348838	0	78348838	G	C
17	chr17_78354043	0	78354043	A	C
17	chr17_78354673	0	78354673	C	G
17	chr17_78354924	0	78354924	T	C
17	chr17_78365068	0	78365068	T	C
17	chr17_78365758	0	78365758	G	T
17	chr17_78377660	0	78377660	T	C
17	chr17_78381382	0	78381382	A	G
17	chr17_78387637	0	78387637	C	T
17	chr17_78390323	0	78390323	A	G
17	chr17_78390527	0	78390527	A	G
17	chr17_78392621	0	78392621	G	A
17	chr17_78399791	0	78399791	G	A
17	chr17_78403677	0	78403677	C	G
17	chr17_78403967	0	78403967	T	C
17	chr17_78408428	0	78408428	T	C
17	chr17_78412152	0	78412152	C	T
17	chr17_78413671	0	78413671	G	A
17	chr17_78421715	0	78421715	G	A
17	chr17_78424278	0	78424278	T	C
17	chr17_78426646	0	78426646	A	G
17	chr17_78436436	0	78436436	A	C
17	chr17_78437528	0	78437528	T	C
17	chr17_78444510	0	78444510	C	T
17	chr17_78449777	0	78449777	C	T
17	chr17_78451458	0	78451458	A	G
17	chr17_78459173	0	78459173	G	A
17	chr17_78461874	0	78461874	T	C
17	chr17_78480715	0	78480715	A	G
17	chr17_78483928	0	78483928	T	G
17	chr17_78493385	0	78493385	A	G
17	chr17_78496161	0	78496161	A	G
17	chr17_78497137	0	78497137	T	C
17	chr17_78498788	0	78498788	A	G
17	chr17_78499661	0	78499661	T	C
17	chr17_78499679	0	78499679	C	T
17	chr17_78507726	0	78507726	A	G
17	chr17_78507755	0	78507755	T	G
17	chr17_78511406	0	78511406	G	A
17	chr17_78511761	0	78511761	C	A
17	chr17_78511894	0	78511894	G	C
17	chr17_78511904	0	78511904	G	A
17	chr17_78521817	0	78521817	A	G
17	chr17_78523143	0	78523143	A	G
17	chr17_78527605	0	78527605	A	G
17	chr17_78527614	0	78527614	T	C
17	chr17_78528506	0	78528506	G	T
17	chr17_78531475	0	78531475	G	A
17	chr17_78534734	0	78534734	A	G
17	chr17_78535291	0	78535291	T	C
17	chr17_78538074	0	78538074	T	C
17	chr17_78544916	0	78544916	A	T
17	chr17_78553593	0	78553593	A	G
17	chr17_78561448	0	78561448	C	T
17	chr17_78563753	0	78563753	A	G
17	chr17_78569271	0	78569271	G	T
17	chr17_78571758	0	78571758	T	C
17	chr17_78573618	0	78573618	C	T
17	chr17_78577027	0	78577027	A	G
17	chr17_78582598	0	78582598	C	T
17	chr17_78589243	0	78589243	C	T
17	chr17_78592376	0	78592376	C	T
17	chr17_78594856	0	78594856	G	A
17	chr17_78606944	0	78606944	A	G
17	chr17_78607274	0	78607274	A	G
17	chr17_78607435	0	78607435	A	G
17	chr17_78611968	0	78611968	C	T
17	chr17_78619069	0	78619069	T	G
17	chr17_78621533	0	78621533	A	G
17	chr17_78622604	0	78622604	T	C
17	chr17_78623286	0	78623286	T	C
17	chr17_78627563	0	78627563	T	C
17	chr17_78634060	0	78634060	C	T
17	chr17_78639585	0	78639585	T	C
17	chr17_78640879	0	78640879	A	G
17	chr17_78641108	0	78641108	G	A
17	chr17_78645856	0	78645856	T	C
17	chr17_78649094	0	78649094	G	C
17	chr17_78652911	0	78652911	A	G
17	chr17_78655231	0	78655231	T	C
17	chr17_78665798	0	78665798	C	T
17	chr17_78671609	0	78671609	C	G
17	chr17_78671912	0	78671912	C	T
17	chr17_78673427	0	78673427	G	T
17	chr17_78679302	0	78679302	T	C
17	chr17_78683218	0	78683218	T	C
17	chr17_78685475	0	78685475	C	G
17	chr17_78687579	0	78687579	A	G
17	chr17_78688364	0	78688364	A	G
17	chr17_78694328	0	78694328	G	A
17	chr17_78695526	0	78695526	G	T
17	chr17_78695573	0	78695573	G	T
17	chr17_78698448	0	78698448	C	T
17	chr17_78700945	0	78700945	T	C
17	chr17_78705131	0	78705131	A	G
17	chr17_78706872	0	78706872	T	C
17	chr17_78710460	0	78710460	G	C
17	chr17_78714539	0	78714539	C	T
17	chr17_78718810	0	78718810	T	C
17	chr17_78721307	0	78721307	T	C
17	chr17_78722288	0	78722288	G	A
17	chr17_78723609	0	78723609	A	G
17	chr17_78724319	0	78724319	C	G
17	chr17_78732569	0	78732569	T	C
17	chr17_78743295	0	78743295	T	C
17	chr17_78743518	0	78743518	T	C
17	chr17_78744330	0	78744330	A	G
17	chr17_78745678	0	78745678	A	G
17	chr17_78748693	0	78748693	T	C
17	chr17_78751300	0	78751300	A	G
17	chr17_78751848	0	78751848	G	C
17	chr17_78751915	0	78751915	G	A
17	chr17_78753541	0	78753541	T	C
17	chr17_78759974	0	78759974	C	G
17	chr17_78761730	0	78761730	G	A
17	chr17_78763966	0	78763966	T	C
17	chr17_78765175	0	78765175	A	G
17	chr17_78766804	0	78766804	T	C
17	chr17_78772015	0	78772015	T	C
17	chr17_78774857	0	78774857	A	G
17	chr17_78776638	0	78776638	A	G
17	chr17_78778039	0	78778039	T	A
17	chr17_78778638	0	78778638	T	C
17	chr17_78782998	0	78782998	G	A
17	chr17_78784852	0	78784852	C	T
17	chr17_78786510	0	78786510	C	T
17	chr17_78788154	0	78788154	A	G
17	chr17_78800132	0	78800132	A	G
17	chr17_78803718	0	78803718	A	G
17	chr17_78804280	0	78804280	T	C
17	chr17_78808439	0	78808439	A	C
17	chr17_78814559	0	78814559	C	T
17	chr17_78814995	0	78814995	C	T
17	chr17_78820622	0	78820622	G	T
17	chr17_78826139	0	78826139	A	G
17	chr17_78827166	0	78827166	A	G
17	chr17_78828018	0	78828018	C	T
17	chr17_78839499	0	78839499	C	T
17	chr17_78843200	0	78843200	G	A
17	chr17_78843970	0	78843970	C	A
17	chr17_78846180	0	78846180	G	A
17	chr17_78849939	0	78849939	A	T
17	chr17_78850152	0	78850152	T	G
17	chr17_78850857	0	78850857	G	A
17	chr17_78852606	0	78852606	G	A
17	chr17_78852664	0	78852664	A	G
17	chr17_78852859	0	78852859	A	G
17	chr17_78853102	0	78853102	A	G
17	chr17_78853851	0	78853851	A	G
17	chr17_78858526	0	78858526	T	C
17	chr17_78859177	0	78859177	C	T
17	chr17_78859996	0	78859996	A	G
17	chr17_78862336	0	78862336	T	C
17	chr17_78865430	0	78865430	T	C
17	chr17_78871261	0	78871261	T	C
17	chr17_78871476	0	78871476	A	G
17	chr17_78871560	0	78871560	C	T
17	chr17_78878782	0	78878782	A	C
17	chr17_78879541	0	78879541	A	G
17	chr17_78879619	0	78879619	T	C
17	chr17_78882596	0	78882596	T	C
17	chr17_78886824	0	78886824	A	G
17	chr17_78889522	0	78889522	T	C
17	chr17_78890459	0	78890459	G	C
17	chr17_78894834	0	78894834	T	C
17	chr17_78896822	0	78896822	T	C
17	chr17_78898085	0	78898085	G	A
17	chr17_78899626	0	78899626	T	C
17	chr17_78903223	0	78903223	A	G
17	chr17_78903728	0	78903728	T	A
17	chr17_78907354	0	78907354	G	C
17	chr17_78908504	0	78908504	A	G
17	chr17_78909096	0	78909096	G	C
17	chr17_78909183	0	78909183	G	C
17	chr17_78913566	0	78913566	T	C
17	chr17_78913986	0	78913986	C	G
17	chr17_78916775	0	78916775	G	A
17	chr17_78919571	0	78919571	A	G
17	chr17_78920068	0	78920068	G	T
17	chr17_78920564	0	78920564	G	C
17	chr17_78926541	0	78926541	T	C
17	chr17_78929636	0	78929636	T	C
17	chr17_78931871	0	78931871	C	G
17	chr17_78935519	0	78935519	A	G
17	chr17_78936512	0	78936512	A	C
17	chr17_78945678	0	78945678	C	T
17	chr17_78947850	0	78947850	G	C
17	chr17_78950028	0	78950028	G	C
17	chr17_78952106	0	78952106	G	A
17	chr17_78956389	0	78956389	G	A
17	chr17_78959320	0	78959320	A	G
17	chr17_78961671	0	78961671	A	G
17	chr17_78962734	0	78962734	C	T
17	chr17_78965400	0	78965400	C	G
17	chr17_78966524	0	78966524	A	G
17	chr17_78967615	0	78967615	A	G
17	chr17_78969659	0	78969659	G	A
17	chr17_78971562	0	78971562	C	G
17	chr17_78972456	0	78972456	G	T
17	chr17_78973802	0	78973802	G	A
17	chr17_78975272	0	78975272	T	C
17	chr17_78976630	0	78976630	G	T
17	chr17_78979096	0	78979096	C	G
17	chr17_78979175	0	78979175	G	A
17	chr17_78979238	0	78979238	T	C
17	chr17_78980992	0	78980992	G	T
17	chr17_78982088	0	78982088	T	G
17	chr17_78989014	0	78989014	T	C
17	chr17_78989205	0	78989205	G	A
17	chr17_78995617	0	78995617	G	A
17	chr17_78998976	0	78998976	T	C
17	chr17_79002422	0	79002422	T	C
17	chr17_79003973	0	79003973	C	A
17	chr17_79004877	0	79004877	T	G
17	chr17_79017245	0	79017245	A	G
17	chr17_79028949	0	79028949	G	C
17	chr17_79029967	0	79029967	T	G
17	chr17_79030569	0	79030569	G	A
17	chr17_79032067	0	79032067	A	T
17	chr17_79032541	0	79032541	A	T
17	chr17_79033402	0	79033402	T	C
17	chr17_79035501	0	79035501	C	T
17	chr17_79045450	0	79045450	G	A
17	chr17_79045743	0	79045743	G	A
17	chr17_79048437	0	79048437	A	G
17	chr17_79049186	0	79049186	C	T
17	chr17_79061885	0	79061885	A	G
17	chr17_79064909	0	79064909	C	T
17	chr17_79064972	0	79064972	C	A
17	chr17_79069385	0	79069385	A	G
17	chr17_79070455	0	79070455	T	C
17	chr17_79072514	0	79072514	A	G
17	chr17_79072643	0	79072643	A	C
17	chr17_79078881	0	79078881	T	A
17	chr17_79079655	0	79079655	T	C
17	chr17_79081247	0	79081247	T	C
17	chr17_79107870	0	79107870	G	T
17	chr17_79108665	0	79108665	T	G
17	chr17_79108730	0	79108730	T	A
17	chr17_79109270	0	79109270	A	G
17	chr17_79110893	0	79110893	T	C
17	chr17_79111735	0	79111735	G	T
17	chr17_79120708	0	79120708	T	C
17	chr17_79124704	0	79124704	G	A
17	chr17_79125688	0	79125688	G	A
17	chr17_79127678	0	79127678	A	G
17	chr17_79132851	0	79132851	A	G
17	chr17_79133315	0	79133315	G	A
17	chr17_79134004	0	79134004	G	C
17	chr17_79136922	0	79136922	A	G
17	chr17_79138247	0	79138247	A	C
17	chr17_79144953	0	79144953	C	G
17	chr17_79145195	0	79145195	A	T
17	chr17_79167659	0	79167659	C	T
17	chr17_79177606	0	79177606	G	C
17	chr17_79177836	0	79177836	A	G
17	chr17_79181241	0	79181241	A	G
17	chr17_79185705	0	79185705	A	G
17	chr17_79192479	0	79192479	G	A
17	chr17_79199957	0	79199957	A	G
17	chr17_79205623	0	79205623	T	C
17	chr17_79206572	0	79206572	G	C
17	chr17_79209530	0	79209530	T	C
17	chr17_79210800	0	79210800	A	C
17	chr17_79214462	0	79214462	T	G
17	chr17_79215047	0	79215047	G	T
17	chr17_79219490	0	79219490	G	A
17	chr17_79223635	0	79223635	A	G
17	chr17_79226827	0	79226827	C	T
17	chr17_79227025	0	79227025	A	G
17	chr17_79229619	0	79229619	C	T
17	chr17_79230507	0	79230507	A	G
17	chr17_79237480	0	79237480	T	C
17	chr17_79245173	0	79245173	A	G
17	chr17_79245702	0	79245702	C	G
17	chr17_79252084	0	79252084	C	T
17	chr17_79255229	0	79255229	T	C
17	chr17_79256239	0	79256239	A	G
17	chr17_79258360	0	79258360	A	T
17	chr17_79270615	0	79270615	T	C
17	chr17_79270923	0	79270923	A	G
17	chr17_79271571	0	79271571	T	G
17	chr17_79271856	0	79271856	G	C
17	chr17_79275370	0	79275370	T	C
17	chr17_79278148	0	79278148	A	G
17	chr17_79283151	0	79283151	A	G
17	chr17_79291373	0	79291373	A	G
17	chr17_79293305	0	79293305	T	C
17	chr17_79293778	0	79293778	C	A
17	chr17_79300495	0	79300495	A	C
17	chr17_79302175	0	79302175	A	G
17	chr17_79302955	0	79302955	C	T
17	chr17_79303203	0	79303203	G	A
17	chr17_79330183	0	79330183	G	C
17	chr17_79330529	0	79330529	T	G
17	chr17_79330923	0	79330923	G	C
17	chr17_79331328	0	79331328	G	A
17	chr17_79332021	0	79332021	A	G
17	chr17_79332055	0	79332055	G	C
17	chr17_79332736	0	79332736	T	C
17	chr17_79333352	0	79333352	A	T
17	chr17_79333635	0	79333635	T	G
17	chr17_79333945	0	79333945	A	G
17	chr17_79336410	0	79336410	A	C
17	chr17_79338075	0	79338075	A	G
17	chr17_79338780	0	79338780	T	C
17	chr17_79344401	0	79344401	C	T
17	chr17_79344886	0	79344886	A	G
17	chr17_79348579	0	79348579	G	T
17	chr17_79348973	0	79348973	G	C
17	chr17_79358644	0	79358644	C	T
17	chr17_79368121	0	79368121	T	C
17	chr17_79382262	0	79382262	T	C
17	chr17_79389645	0	79389645	G	C
17	chr17_79392160	0	79392160	T	C
17	chr17_79396952	0	79396952	C	T
17	chr17_79399192	0	79399192	G	C
17	chr17_79418511	0	79418511	T	C
17	chr17_79422574	0	79422574	A	G
17	chr17_79426940	0	79426940	A	G
17	chr17_79440362	0	79440362	C	T
17	chr17_79443559	0	79443559	C	T
17	chr17_79443691	0	79443691	C	G
17	chr17_79451343	0	79451343	A	G
17	chr17_79455332	0	79455332	A	G
17	chr17_79465706	0	79465706	T	A
17	chr17_79466157	0	79466157	G	A
17	chr17_79466293	0	79466293	T	C
17	chr17_79476417	0	79476417	A	G
17	chr17_79490389	0	79490389	G	A
17	chr17_79492111	0	79492111	A	G
17	chr17_79494692	0	79494692	G	A
17	chr17_79496861	0	79496861	A	G
17	chr17_79497861	0	79497861	T	G
17	chr17_79498601	0	79498601	A	G
17	chr17_79499253	0	79499253	C	G
17	chr17_79500753	0	79500753	A	G
17	chr17_79503349	0	79503349	A	G
17	chr17_79505918	0	79505918	C	T
17	chr17_79507504	0	79507504	A	G
17	chr17_79508010	0	79508010	A	G
17	chr17_79508103	0	79508103	C	G
17	chr17_79510730	0	79510730	T	C
17	chr17_79516697	0	79516697	A	C
17	chr17_79529521	0	79529521	T	C
17	chr17_79531564	0	79531564	A	G
17	chr17_79535296	0	79535296	A	G
17	chr17_79539936	0	79539936	T	C
17	chr17_79541640	0	79541640	A	G
17	chr17_79542439	0	79542439	T	C
17	chr17_79544729	0	79544729	A	G
17	chr17_79545183	0	79545183	G	A
17	chr17_79546597	0	79546597	T	C
17	chr17_79548557	0	79548557	T	C
17	chr17_79550363	0	79550363	T	C
17	chr17_79551250	0	79551250	T	C
17	chr17_79552019	0	79552019	G	C
17	chr17_79552817	0	79552817	G	A
17	chr17_79560716	0	79560716	A	G
17	chr17_79566212	0	79566212	T	C
17	chr17_79566984	0	79566984	A	G
17	chr17_79570572	0	79570572	A	G
17	chr17_79570834	0	79570834	T	C
17	chr17_79571882	0	79571882	A	C
17	chr17_79574834	0	79574834	A	G
17	chr17_79579760	0	79579760	T	G
17	chr17_79580743	0	79580743	T	C
17	chr17_79581801	0	79581801	A	G
17	chr17_79585486	0	79585486	T	C
17	chr17_79591294	0	79591294	T	C
17	chr17_79596985	0	79596985	A	G
17	chr17_79597774	0	79597774	A	G
17	chr17_79611362	0	79611362	T	C
17	chr17_79614296	0	79614296	C	G
17	chr17_79618512	0	79618512	G	C
17	chr17_79621534	0	79621534	A	G
17	chr17_79622625	0	79622625	A	G
17	chr17_79624801	0	79624801	A	G
17	chr17_79625037	0	79625037	A	G
17	chr17_79627392	0	79627392	T	C
17	chr17_79642501	0	79642501	T	A
17	chr17_79646811	0	79646811	A	G
17	chr17_79647455	0	79647455	A	G
17	chr17_79649077	0	79649077	T	C
17	chr17_79656728	0	79656728	A	G
17	chr17_79657331	0	79657331	A	T
17	chr17_79664575	0	79664575	T	G
17	chr17_79668342	0	79668342	G	A
17	chr17_79670921	0	79670921	T	C
17	chr17_79673864	0	79673864	A	G
17	chr17_79678917	0	79678917	T	C
17	chr17_79685594	0	79685594	T	C
17	chr17_79686452	0	79686452	T	C
17	chr17_79686653	0	79686653	G	C
17	chr17_79687512	0	79687512	G	C
17	chr17_79689770	0	79689770	G	A
17	chr17_79697621	0	79697621	T	C
17	chr17_79701351	0	79701351	T	C
17	chr17_79703370	0	79703370	T	C
17	chr17_79708583	0	79708583	G	A
17	chr17_79713546	0	79713546	T	G
17	chr17_79733673	0	79733673	A	G
17	chr17_79735208	0	79735208	C	G
17	chr17_79736050	0	79736050	G	A
17	chr17_79737319	0	79737319	G	C
17	chr17_79739987	0	79739987	A	G
17	chr17_79743507	0	79743507	A	G
17	chr17_79749756	0	79749756	A	G
17	chr17_79755072	0	79755072	A	G
17	chr17_79764985	0	79764985	G	A
17	chr17_79768360	0	79768360	A	G
17	chr17_79775510	0	79775510	T	C
17	chr17_79778886	0	79778886	A	G
17	chr17_79782124	0	79782124	T	C
17	chr17_79782278	0	79782278	C	A
17	chr17_79785933	0	79785933	T	C
17	chr17_79786015	0	79786015	T	C
17	chr17_79786694	0	79786694	G	A
17	chr17_79787660	0	79787660	T	C
17	chr17_79788253	0	79788253	T	C
17	chr17_79796359	0	79796359	G	C
17	chr17_79797714	0	79797714	T	C
17	chr17_79798626	0	79798626	A	G
17	chr17_79799332	0	79799332	A	G
17	chr17_79803020	0	79803020	T	C
17	chr17_79803476	0	79803476	G	A
17	chr17_79809931	0	79809931	A	G
17	chr17_79814005	0	79814005	A	G
17	chr17_79817258	0	79817258	T	C
17	chr17_79820464	0	79820464	G	A
17	chr17_79822187	0	79822187	G	A
17	chr17_79822807	0	79822807	A	G
17	chr17_79825753	0	79825753	G	A
17	chr17_79838426	0	79838426	A	G
17	chr17_79838447	0	79838447	A	G
17	chr17_79840701	0	79840701	C	T
17	chr17_79843196	0	79843196	G	A
17	chr17_79851268	0	79851268	G	A
17	chr17_79854177	0	79854177	A	G
17	chr17_79854409	0	79854409	C	G
17	chr17_79860743	0	79860743	G	A
17	chr17_79864012	0	79864012	A	G
17	chr17_79864882	0	79864882	C	T
17	chr17_79865153	0	79865153	T	A
17	chr17_79865428	0	79865428	A	G
17	chr17_79868450	0	79868450	T	C
17	chr17_79868459	0	79868459	A	G
17	chr17_79873631	0	79873631	A	G
17	chr17_79875190	0	79875190	A	C
17	chr17_79877301	0	79877301	A	G
17	chr17_79883219	0	79883219	T	G
17	chr17_79885342	0	79885342	A	G
17	chr17_79886397	0	79886397	G	A
17	chr17_79887833	0	79887833	A	G
17	chr17_79893262	0	79893262	A	G
17	chr17_79905408	0	79905408	T	C
17	chr17_79917526	0	79917526	G	A
17	chr17_79918426	0	79918426	C	T
17	chr17_79931569	0	79931569	T	G
17	chr17_79932389	0	79932389	G	A
17	chr17_79938208	0	79938208	T	C
17	chr17_79938856	0	79938856	A	G
17	chr17_79943031	0	79943031	G	A
17	chr17_79943311	0	79943311	A	G
17	chr17_79947844	0	79947844	C	G
17	chr17_79955895	0	79955895	C	T
17	chr17_79961473	0	79961473	C	G
17	chr17_79961731	0	79961731	G	A
17	chr17_79968745	0	79968745	C	T
17	chr17_79973713	0	79973713	G	A
17	chr17_79980395	0	79980395	T	C
17	chr17_79984229	0	79984229	G	T
17	chr17_79987618	0	79987618	T	C
17	chr17_79988616	0	79988616	A	G
17	chr17_79993121	0	79993121	C	T
17	chr17_79999692	0	79999692	G	A
17	chr17_80002590	0	80002590	A	G
17	chr17_80003086	0	80003086	C	A
17	chr17_80006207	0	80006207	T	G
17	chr17_80006230	0	80006230	G	A
17	chr17_80008070	0	80008070	G	A
17	chr17_80009889	0	80009889	G	A
17	chr17_80019294	0	80019294	T	A
17	chr17_80020363	0	80020363	T	C
17	chr17_80021781	0	80021781	A	C
17	chr17_80022812	0	80022812	C	T
17	chr17_80023986	0	80023986	G	T
17	chr17_80029428	0	80029428	A	G
17	chr17_80030570	0	80030570	T	C
17	chr17_80041715	0	80041715	C	A
17	chr17_80043814	0	80043814	C	G
17	chr17_80051638	0	80051638	T	C
17	chr17_80054526	0	80054526	C	G
17	chr17_80057067	0	80057067	C	T
17	chr17_80059666	0	80059666	T	C
17	chr17_80059668	0	80059668	A	G
17	chr17_80060818	0	80060818	T	C
17	chr17_80063174	0	80063174	G	A
17	chr17_80077652	0	80077652	G	A
17	chr17_80077762	0	80077762	T	C
17	chr17_80077967	0	80077967	T	A
17	chr17_80086036	0	80086036	A	G
17	chr17_80087012	0	80087012	T	C
17	chr17_80089085	0	80089085	T	C
17	chr17_80089531	0	80089531	A	G
17	chr17_80092272	0	80092272	T	C
17	chr17_80092874	0	80092874	T	C
17	chr17_80094609	0	80094609	G	A
17	chr17_80107994	0	80107994	A	C
17	chr17_80111413	0	80111413	T	C
17	chr17_80112160	0	80112160	G	C
17	chr17_80114034	0	80114034	A	G
17	chr17_80116299	0	80116299	G	C
17	chr17_80117606	0	80117606	G	C
17	chr17_80119908	0	80119908	A	G
17	chr17_80123841	0	80123841	A	G
17	chr17_80126998	0	80126998	T	C
17	chr17_80130093	0	80130093	T	C
17	chr17_80131392	0	80131392	C	G
17	chr17_80136344	0	80136344	T	C
17	chr17_80145812	0	80145812	C	A
17	chr17_80147325	0	80147325	C	T
17	chr17_80147375	0	80147375	G	C
17	chr17_80162421	0	80162421	A	G
17	chr17_80166723	0	80166723	C	T
17	chr17_80178277	0	80178277	C	G
17	chr17_80178584	0	80178584	C	A
17	chr17_80189343	0	80189343	C	G
17	chr17_80189413	0	80189413	T	C
17	chr17_80189748	0	80189748	A	G
17	chr17_80192806	0	80192806	T	C
17	chr17_80193597	0	80193597	T	C
17	chr17_80197633	0	80197633	C	G
17	chr17_80204595	0	80204595	C	G
17	chr17_80206142	0	80206142	T	A
17	chr17_80208088	0	80208088	T	C
17	chr17_80223026	0	80223026	C	G
17	chr17_80226864	0	80226864	C	T
17	chr17_80244015	0	80244015	T	C
17	chr17_80244020	0	80244020	T	C
17	chr17_80248838	0	80248838	G	A
17	chr17_80250301	0	80250301	G	A
17	chr17_80252419	0	80252419	T	C
17	chr17_80252420	0	80252420	A	G
17	chr17_80256207	0	80256207	G	C
17	chr17_80262350	0	80262350	T	C
17	chr17_80265135	0	80265135	C	T
17	chr17_80266419	0	80266419	A	G
17	chr17_80275933	0	80275933	G	C
17	chr17_80282117	0	80282117	T	C
17	chr17_80290787	0	80290787	A	T
17	chr17_80300245	0	80300245	A	G
17	chr17_80301555	0	80301555	C	A
17	chr17_80319185	0	80319185	G	A
17	chr17_80324573	0	80324573	T	C
17	chr17_80326442	0	80326442	T	C
17	chr17_80326685	0	80326685	C	T
17	chr17_80330970	0	80330970	A	G
17	chr17_80335411	0	80335411	C	T
17	chr17_80344346	0	80344346	A	T
17	chr17_80345869	0	80345869	C	A
17	chr17_80402508	0	80402508	G	A
17	chr17_80409988	0	80409988	C	A
17	chr17_80411477	0	80411477	T	C
17	chr17_80414467	0	80414467	T	C
17	chr17_80414476	0	80414476	G	C
17	chr17_80419444	0	80419444	G	A
17	chr17_80423265	0	80423265	G	C
17	chr17_80430926	0	80430926	A	G
17	chr17_80431185	0	80431185	A	G
17	chr17_80439398	0	80439398	C	T
17	chr17_80440598	0	80440598	A	G
17	chr17_80441206	0	80441206	T	C
17	chr17_80441845	0	80441845	G	A
17	chr17_80442869	0	80442869	T	C
17	chr17_80450079	0	80450079	C	T
17	chr17_80454934	0	80454934	A	G
17	chr17_80463240	0	80463240	A	G
17	chr17_80466301	0	80466301	G	C
17	chr17_80468152	0	80468152	G	A
17	chr17_80468211	0	80468211	C	T
17	chr17_80473211	0	80473211	G	T
17	chr17_80473655	0	80473655	T	C
17	chr17_80480068	0	80480068	T	C
17	chr17_80482725	0	80482725	A	G
17	chr17_80483438	0	80483438	A	G
17	chr17_80490544	0	80490544	C	G
17	chr17_80493372	0	80493372	G	C
17	chr17_80496878	0	80496878	C	T
17	chr17_80498089	0	80498089	A	C
17	chr17_80498905	0	80498905	A	G
17	chr17_80499966	0	80499966	G	A
17	chr17_80503232	0	80503232	A	G
17	chr17_80503493	0	80503493	A	G
17	chr17_80506200	0	80506200	T	C
17	chr17_80511269	0	80511269	G	C
17	chr17_80519767	0	80519767	T	C
17	chr17_80521251	0	80521251	C	G
17	chr17_80523663	0	80523663	A	G
17	chr17_80525851	0	80525851	A	G
17	chr17_80526590	0	80526590	A	G
17	chr17_80528906	0	80528906	T	C
17	chr17_80529086	0	80529086	G	A
17	chr17_80530255	0	80530255	G	C
17	chr17_80531622	0	80531622	A	G
17	chr17_80539711	0	80539711	A	G
17	chr17_80540077	0	80540077	A	C
17	chr17_80542883	0	80542883	T	C
17	chr17_80546297	0	80546297	T	C
17	chr17_80554567	0	80554567	T	C
17	chr17_80557054	0	80557054	A	G
17	chr17_80557555	0	80557555	A	G
17	chr17_80559899	0	80559899	C	T
17	chr17_80563271	0	80563271	T	C
17	chr17_80568571	0	80568571	T	C
17	chr17_80568612	0	80568612	A	G
17	chr17_80573629	0	80573629	A	G
17	chr17_80576010	0	80576010	C	A
17	chr17_80576102	0	80576102	T	C
17	chr17_80576932	0	80576932	G	A
17	chr17_80580095	0	80580095	T	C
17	chr17_80582395	0	80582395	G	C
17	chr17_80589254	0	80589254	A	G
17	chr17_80590481	0	80590481	A	G
17	chr17_80590493	0	80590493	A	G
17	chr17_80596132	0	80596132	T	C
17	chr17_80600911	0	80600911	T	C
17	chr17_80600920	0	80600920	T	C
17	chr17_80602653	0	80602653	A	G
17	chr17_80608304	0	80608304	A	G
17	chr17_80615997	0	80615997	A	G
17	chr17_80618266	0	80618266	G	T
17	chr17_80619723	0	80619723	T	C
17	chr17_80620159	0	80620159	G	A
17	chr17_80621567	0	80621567	T	A
17	chr17_80623258	0	80623258	T	C
17	chr17_80635167	0	80635167	T	C
17	chr17_80638461	0	80638461	C	T
17	chr17_80642442	0	80642442	C	T
17	chr17_80643791	0	80643791	G	A
17	chr17_80645854	0	80645854	T	C
17	chr17_80647722	0	80647722	A	G
17	chr17_80657078	0	80657078	A	G
17	chr17_80665874	0	80665874	T	C
17	chr17_80666644	0	80666644	G	A
17	chr17_80673883	0	80673883	G	C
17	chr17_80674653	0	80674653	A	C
17	chr17_80699379	0	80699379	G	A
17	chr17_80703047	0	80703047	C	G
17	chr17_80703988	0	80703988	C	G
17	chr17_80705209	0	80705209	G	A
17	chr17_80706667	0	80706667	T	C
17	chr17_80709567	0	80709567	A	G
17	chr17_80716768	0	80716768	C	A
17	chr17_80722822	0	80722822	C	G
17	chr17_80729157	0	80729157	T	C
17	chr17_80729868	0	80729868	C	A
17	chr17_80733478	0	80733478	T	C
17	chr17_80737875	0	80737875	A	C
17	chr17_80738709	0	80738709	C	T
17	chr17_80740481	0	80740481	A	C
17	chr17_80742544	0	80742544	C	A
17	chr17_80750364	0	80750364	A	G
17	chr17_80752957	0	80752957	T	C
17	chr17_80754132	0	80754132	A	G
18	chr18_10140	0	10140	T	C
18	chr18_21713	0	21713	C	G
18	chr18_24217	0	24217	T	C
18	chr18_39556	0	39556	G	A
18	chr18_45664	0	45664	A	G
18	chr18_68790	0	68790	G	A
18	chr18_74715	0	74715	T	C
18	chr18_77225	0	77225	A	G
18	chr18_78422	0	78422	C	T
18	chr18_79914	0	79914	T	C
18	chr18_83905	0	83905	A	G
18	chr18_84605	0	84605	A	G
18	chr18_88388	0	88388	A	G
18	chr18_88825	0	88825	G	A
18	chr18_91567	0	91567	T	C
18	chr18_92153	0	92153	T	C
18	chr18_169998	0	169998	T	C
18	chr18_173015	0	173015	T	C
18	chr18_187460	0	187460	G	A
18	chr18_189845	0	189845	C	A
18	chr18_196645	0	196645	T	C
18	chr18_203785	0	203785	G	A
18	chr18_205934	0	205934	G	A
18	chr18_211931	0	211931	A	G
18	chr18_215136	0	215136	C	G
18	chr18_229763	0	229763	A	G
18	chr18_237305	0	237305	C	T
18	chr18_243381	0	243381	T	C
18	chr18_243584	0	243584	C	G
18	chr18_254603	0	254603	T	C
18	chr18_285369	0	285369	C	T
18	chr18_286802	0	286802	A	G
18	chr18_290376	0	290376	T	G
18	chr18_311253	0	311253	T	C
18	chr18_313711	0	313711	G	A
18	chr18_320501	0	320501	T	C
18	chr18_320705	0	320705	G	A
18	chr18_322026	0	322026	T	C
18	chr18_323981	0	323981	T	C
18	chr18_326720	0	326720	T	C
18	chr18_328775	0	328775	G	C
18	chr18_329366	0	329366	T	C
18	chr18_332116	0	332116	T	C
18	chr18_335752	0	335752	A	G
18	chr18_341136	0	341136	A	G
18	chr18_341903	0	341903	A	G
18	chr18_344391	0	344391	G	A
18	chr18_347828	0	347828	A	G
18	chr18_347924	0	347924	T	C
18	chr18_358189	0	358189	G	C
18	chr18_363205	0	363205	A	G
18	chr18_367432	0	367432	C	T
18	chr18_369618	0	369618	C	G
18	chr18_371813	0	371813	G	A
18	chr18_373864	0	373864	C	T
18	chr18_399832	0	399832	C	A
18	chr18_403061	0	403061	G	A
18	chr18_406417	0	406417	A	G
18	chr18_428067	0	428067	C	T
18	chr18_428646	0	428646	T	C
18	chr18_430938	0	430938	A	C
18	chr18_443631	0	443631	G	A
18	chr18_449563	0	449563	G	T
18	chr18_449812	0	449812	C	T
18	chr18_451984	0	451984	C	T
18	chr18_456605	0	456605	G	A
18	chr18_458451	0	458451	T	C
18	chr18_459377	0	459377	A	G
18	chr18_463358	0	463358	A	G
18	chr18_469466	0	469466	T	G
18	chr18_473397	0	473397	G	A
18	chr18_485318	0	485318	T	C
18	chr18_487654	0	487654	G	A
18	chr18_491068	0	491068	T	C
18	chr18_495360	0	495360	G	C
18	chr18_496388	0	496388	C	G
18	chr18_502822	0	502822	A	C
18	chr18_503277	0	503277	A	G
18	chr18_509717	0	509717	A	G
18	chr18_511658	0	511658	G	A
18	chr18_518945	0	518945	A	G
18	chr18_523402	0	523402	G	C
18	chr18_526162	0	526162	A	G
18	chr18_530509	0	530509	G	C
18	chr18_531154	0	531154	G	C
18	chr18_535371	0	535371	T	C
18	chr18_542143	0	542143	T	C
18	chr18_543524	0	543524	G	A
18	chr18_544197	0	544197	C	G
18	chr18_544523	0	544523	T	C
18	chr18_544974	0	544974	T	C
18	chr18_546982	0	546982	A	C
18	chr18_556596	0	556596	T	G
18	chr18_559747	0	559747	T	A
18	chr18_570960	0	570960	T	C
18	chr18_582376	0	582376	T	C
18	chr18_585105	0	585105	G	A
18	chr18_589224	0	589224	G	A
18	chr18_591063	0	591063	A	G
18	chr18_591414	0	591414	C	T
18	chr18_594501	0	594501	G	A
18	chr18_599635	0	599635	T	C
18	chr18_619285	0	619285	C	G
18	chr18_625744	0	625744	A	G
18	chr18_643082	0	643082	T	C
18	chr18_646233	0	646233	G	A
18	chr18_652575	0	652575	T	C
18	chr18_659447	0	659447	C	T
18	chr18_667580	0	667580	T	G
18	chr18_668025	0	668025	G	A
18	chr18_668485	0	668485	G	A
18	chr18_673800	0	673800	G	C
18	chr18_674713	0	674713	T	C
18	chr18_679561	0	679561	T	C
18	chr18_681552	0	681552	T	C
18	chr18_683358	0	683358	G	A
18	chr18_684518	0	684518	A	G
18	chr18_688804	0	688804	T	C
18	chr18_696493	0	696493	A	G
18	chr18_697920	0	697920	A	G
18	chr18_699816	0	699816	T	G
18	chr18_702330	0	702330	A	C
18	chr18_702389	0	702389	G	A
18	chr18_705809	0	705809	T	C
18	chr18_716803	0	716803	A	G
18	chr18_722926	0	722926	C	G
18	chr18_725784	0	725784	A	G
18	chr18_733969	0	733969	T	C
18	chr18_735120	0	735120	T	A
18	chr18_735505	0	735505	T	C
18	chr18_741569	0	741569	T	C
18	chr18_742073	0	742073	A	G
18	chr18_748904	0	748904	A	T
18	chr18_754668	0	754668	T	C
18	chr18_757208	0	757208	T	C
18	chr18_757322	0	757322	A	G
18	chr18_762016	0	762016	T	C
18	chr18_764198	0	764198	C	T
18	chr18_765237	0	765237	G	A
18	chr18_774141	0	774141	T	C
18	chr18_776447	0	776447	T	G
18	chr18_782225	0	782225	C	G
18	chr18_785895	0	785895	T	A
18	chr18_787493	0	787493	A	G
18	chr18_790715	0	790715	A	T
18	chr18_800382	0	800382	G	A
18	chr18_800901	0	800901	A	C
18	chr18_802177	0	802177	A	G
18	chr18_803103	0	803103	T	G
18	chr18_812746	0	812746	G	C
18	chr18_835986	0	835986	G	A
18	chr18_836572	0	836572	G	A
18	chr18_841704	0	841704	A	G
18	chr18_844081	0	844081	G	A
18	chr18_850559	0	850559	T	C
18	chr18_851290	0	851290	T	C
18	chr18_855936	0	855936	T	C
18	chr18_862075	0	862075	C	T
18	chr18_864737	0	864737	G	C
18	chr18_867415	0	867415	A	G
18	chr18_875508	0	875508	G	A
18	chr18_875686	0	875686	T	C
18	chr18_893648	0	893648	G	C
18	chr18_897015	0	897015	A	C
18	chr18_897446	0	897446	T	C
18	chr18_908979	0	908979	A	G
18	chr18_914437	0	914437	A	G
18	chr18_924325	0	924325	C	A
18	chr18_925813	0	925813	A	G
18	chr18_927953	0	927953	C	G
18	chr18_936939	0	936939	G	A
18	chr18_939530	0	939530	C	G
18	chr18_941297	0	941297	A	G
18	chr18_944377	0	944377	G	C
18	chr18_958113	0	958113	T	G
18	chr18_958821	0	958821	G	A
18	chr18_959646	0	959646	T	C
18	chr18_960176	0	960176	G	A
18	chr18_966363	0	966363	A	G
18	chr18_968909	0	968909	A	G
18	chr18_969713	0	969713	T	C
18	chr18_971825	0	971825	G	A
18	chr18_971826	0	971826	G	C
18	chr18_974796	0	974796	G	A
18	chr18_978547	0	978547	C	T
18	chr18_982360	0	982360	C	T
18	chr18_982660	0	982660	G	A
18	chr18_983151	0	983151	T	C
18	chr18_986883	0	986883	A	G
18	chr18_988137	0	988137	G	A
18	chr18_997493	0	997493	G	A
18	chr18_1001590	0	1001590	T	G
18	chr18_1002207	0	1002207	C	T
18	chr18_1010587	0	1010587	T	C
18	chr18_1015133	0	1015133	C	G
18	chr18_1015868	0	1015868	C	A
18	chr18_1022685	0	1022685	T	G
18	chr18_1025785	0	1025785	C	A
18	chr18_1030626	0	1030626	T	C
18	chr18_1031366	0	1031366	T	C
18	chr18_1035949	0	1035949	A	G
18	chr18_1040305	0	1040305	C	G
18	chr18_1041122	0	1041122	T	C
18	chr18_1049157	0	1049157	T	C
18	chr18_1049448	0	1049448	G	T
18	chr18_1051639	0	1051639	T	C
18	chr18_1052355	0	1052355	T	C
18	chr18_1054858	0	1054858	G	A
18	chr18_1079553	0	1079553	A	G
18	chr18_1079969	0	1079969	T	C
18	chr18_1082595	0	1082595	T	C
18	chr18_1084138	0	1084138	G	A
18	chr18_1084765	0	1084765	C	T
18	chr18_1085929	0	1085929	C	G
18	chr18_1093362	0	1093362	G	A
18	chr18_1097598	0	1097598	A	C
18	chr18_1098600	0	1098600	T	C
18	chr18_1100398	0	1100398	T	C
18	chr18_1101784	0	1101784	A	G
18	chr18_1104461	0	1104461	A	G
18	chr18_1112925	0	1112925	C	T
18	chr18_1114913	0	1114913	G	C
18	chr18_1130372	0	1130372	C	G
18	chr18_1138544	0	1138544	A	G
18	chr18_1140657	0	1140657	A	G
18	chr18_1140897	0	1140897	A	G
18	chr18_1152877	0	1152877	G	C
18	chr18_1156215	0	1156215	T	G
18	chr18_1158176	0	1158176	G	T
18	chr18_1158965	0	1158965	A	C
18	chr18_1162756	0	1162756	C	T
18	chr18_1163002	0	1163002	C	G
18	chr18_1215205	0	1215205	A	C
18	chr18_1217773	0	1217773	G	A
18	chr18_1220791	0	1220791	G	A
18	chr18_1220823	0	1220823	G	A
18	chr18_1230250	0	1230250	G	C
18	chr18_1231931	0	1231931	A	C
18	chr18_1233551	0	1233551	A	G
18	chr18_1245986	0	1245986	A	G
18	chr18_1255708	0	1255708	T	C
18	chr18_1260966	0	1260966	A	G
18	chr18_1261664	0	1261664	T	G
18	chr18_1262264	0	1262264	T	C
18	chr18_1263241	0	1263241	T	C
18	chr18_1265052	0	1265052	A	G
18	chr18_1269311	0	1269311	T	C
18	chr18_1279513	0	1279513	G	A
18	chr18_1279910	0	1279910	G	C
18	chr18_1280038	0	1280038	C	G
18	chr18_1281048	0	1281048	T	C
18	chr18_1282223	0	1282223	T	C
18	chr18_1283834	0	1283834	A	G
18	chr18_1285417	0	1285417	A	G
18	chr18_1286715	0	1286715	G	A
18	chr18_1287496	0	1287496	G	A
18	chr18_1289511	0	1289511	A	G
18	chr18_1294527	0	1294527	T	G
18	chr18_1326963	0	1326963	A	C
18	chr18_1329853	0	1329853	T	C
18	chr18_1331957	0	1331957	C	T
18	chr18_1346157	0	1346157	T	G
18	chr18_1347773	0	1347773	T	C
18	chr18_1348554	0	1348554	C	T
18	chr18_1353162	0	1353162	A	G
18	chr18_1374226	0	1374226	G	C
18	chr18_1378115	0	1378115	C	A
18	chr18_1379925	0	1379925	A	G
18	chr18_1383128	0	1383128	G	T
18	chr18_1398573	0	1398573	G	T
18	chr18_1401959	0	1401959	C	T
18	chr18_1405041	0	1405041	T	C
18	chr18_1405165	0	1405165	T	C
18	chr18_1414476	0	1414476	T	C
18	chr18_1422709	0	1422709	T	G
18	chr18_1423691	0	1423691	G	A
18	chr18_1424547	0	1424547	A	C
18	chr18_1428450	0	1428450	A	T
18	chr18_1430097	0	1430097	T	C
18	chr18_1432479	0	1432479	C	A
18	chr18_1435975	0	1435975	T	C
18	chr18_1442729	0	1442729	A	G
18	chr18_1443899	0	1443899	G	C
18	chr18_1445781	0	1445781	T	C
18	chr18_1458256	0	1458256	G	A
18	chr18_1462409	0	1462409	A	C
18	chr18_1469881	0	1469881	T	A
18	chr18_1470069	0	1470069	A	G
18	chr18_1472343	0	1472343	A	G
18	chr18_1472716	0	1472716	A	G
18	chr18_1473194	0	1473194	G	A
18	chr18_1477664	0	1477664	G	A
18	chr18_1482129	0	1482129	A	G
18	chr18_1498518	0	1498518	T	G
18	chr18_1499925	0	1499925	A	G
18	chr18_1500780	0	1500780	C	T
18	chr18_1502849	0	1502849	T	A
18	chr18_1510862	0	1510862	G	T
18	chr18_1514711	0	1514711	A	T
18	chr18_1516171	0	1516171	G	A
18	chr18_1517075	0	1517075	T	C
18	chr18_1517544	0	1517544	C	T
18	chr18_1517650	0	1517650	A	C
18	chr18_1518782	0	1518782	T	C
18	chr18_1527181	0	1527181	C	T
18	chr18_1531515	0	1531515	A	C
18	chr18_1535906	0	1535906	C	T
18	chr18_1539746	0	1539746	A	G
18	chr18_1544096	0	1544096	T	C
18	chr18_1558822	0	1558822	G	A
18	chr18_1564579	0	1564579	A	G
18	chr18_1569549	0	1569549	T	G
18	chr18_1576723	0	1576723	A	C
18	chr18_1589243	0	1589243	A	T
18	chr18_1607715	0	1607715	T	C
18	chr18_1609926	0	1609926	A	C
18	chr18_1613406	0	1613406	G	A
18	chr18_1614719	0	1614719	C	T
18	chr18_1620486	0	1620486	T	G
18	chr18_1622262	0	1622262	T	C
18	chr18_1628662	0	1628662	C	T
18	chr18_1633337	0	1633337	T	C
18	chr18_1647071	0	1647071	G	A
18	chr18_1647737	0	1647737	A	T
18	chr18_1650462	0	1650462	T	G
18	chr18_1656685	0	1656685	A	T
18	chr18_1661593	0	1661593	A	G
18	chr18_1667386	0	1667386	G	A
18	chr18_1671085	0	1671085	C	A
18	chr18_1679156	0	1679156	G	T
18	chr18_1704182	0	1704182	C	A
18	chr18_1713329	0	1713329	G	A
18	chr18_1714253	0	1714253	T	C
18	chr18_1739588	0	1739588	T	C
18	chr18_1740188	0	1740188	C	T
18	chr18_1758962	0	1758962	A	G
18	chr18_1758987	0	1758987	A	G
18	chr18_1764285	0	1764285	C	G
18	chr18_1777360	0	1777360	A	G
18	chr18_1777443	0	1777443	T	C
18	chr18_1789235	0	1789235	C	T
18	chr18_1789687	0	1789687	C	T
18	chr18_1796305	0	1796305	C	G
18	chr18_1797509	0	1797509	C	G
18	chr18_1798144	0	1798144	G	T
18	chr18_1799326	0	1799326	G	A
18	chr18_1806819	0	1806819	A	G
18	chr18_1806824	0	1806824	G	C
18	chr18_1811126	0	1811126	T	C
18	chr18_1823236	0	1823236	G	C
18	chr18_1831536	0	1831536	A	G
18	chr18_1838095	0	1838095	G	A
18	chr18_1841940	0	1841940	T	C
18	chr18_1842689	0	1842689	T	C
18	chr18_1843816	0	1843816	A	G
18	chr18_1845519	0	1845519	G	A
18	chr18_1849150	0	1849150	A	T
18	chr18_1853757	0	1853757	T	C
18	chr18_1860823	0	1860823	G	C
18	chr18_1864498	0	1864498	G	A
18	chr18_1868196	0	1868196	C	A
18	chr18_1884972	0	1884972	C	T
18	chr18_1890077	0	1890077	T	C
18	chr18_1890232	0	1890232	A	G
18	chr18_1892384	0	1892384	A	T
18	chr18_1898082	0	1898082	G	A
18	chr18_1902210	0	1902210	C	T
18	chr18_1908313	0	1908313	C	T
18	chr18_1909409	0	1909409	T	G
18	chr18_1914038	0	1914038	A	G
18	chr18_1914880	0	1914880	G	C
18	chr18_1922268	0	1922268	G	A
18	chr18_1930415	0	1930415	A	G
18	chr18_1931418	0	1931418	A	G
18	chr18_1936729	0	1936729	C	G
18	chr18_1945137	0	1945137	C	G
18	chr18_1948777	0	1948777	C	T
18	chr18_1958754	0	1958754	G	A
18	chr18_1968120	0	1968120	T	C
18	chr18_1974508	0	1974508	T	C
18	chr18_1978670	0	1978670	A	G
18	chr18_1990225	0	1990225	C	T
18	chr18_1990519	0	1990519	G	T
18	chr18_1993065	0	1993065	T	C
18	chr18_2001248	0	2001248	A	G
18	chr18_2003885	0	2003885	A	G
18	chr18_2014262	0	2014262	C	T
18	chr18_2026245	0	2026245	C	T
18	chr18_2039537	0	2039537	C	G
18	chr18_2040796	0	2040796	A	G
18	chr18_2061811	0	2061811	G	A
18	chr18_2070763	0	2070763	G	A
18	chr18_2077531	0	2077531	C	T
18	chr18_2080596	0	2080596	T	G
18	chr18_2107943	0	2107943	G	A
18	chr18_2117196	0	2117196	C	G
18	chr18_2117826	0	2117826	C	T
18	chr18_2118773	0	2118773	A	G
18	chr18_2121291	0	2121291	G	A
18	chr18_2131445	0	2131445	T	C
18	chr18_2150408	0	2150408	A	G
18	chr18_2156445	0	2156445	A	G
18	chr18_2157150	0	2157150	C	T
18	chr18_2158194	0	2158194	C	T
18	chr18_2158982	0	2158982	G	C
18	chr18_2162411	0	2162411	C	T
18	chr18_2166032	0	2166032	G	A
18	chr18_2171134	0	2171134	C	T
18	chr18_2172001	0	2172001	T	G
18	chr18_2172570	0	2172570	G	A
18	chr18_2173350	0	2173350	C	T
18	chr18_2176008	0	2176008	T	C
18	chr18_2176521	0	2176521	C	A
18	chr18_2177343	0	2177343	C	G
18	chr18_2186890	0	2186890	T	C
18	chr18_2188892	0	2188892	A	G
18	chr18_2189446	0	2189446	A	G
18	chr18_2189762	0	2189762	T	C
18	chr18_2192808	0	2192808	T	C
18	chr18_2193826	0	2193826	T	C
18	chr18_2199868	0	2199868	A	G
18	chr18_2199995	0	2199995	T	G
18	chr18_2208531	0	2208531	T	C
18	chr18_2211740	0	2211740	C	A
18	chr18_2213660	0	2213660	A	G
18	chr18_2225652	0	2225652	C	T
18	chr18_2227154	0	2227154	A	G
18	chr18_2227656	0	2227656	A	G
18	chr18_2228484	0	2228484	C	T
18	chr18_2228895	0	2228895	G	A
18	chr18_2232863	0	2232863	T	C
18	chr18_2240265	0	2240265	C	A
18	chr18_2241152	0	2241152	A	T
18	chr18_2251010	0	2251010	T	C
18	chr18_2264705	0	2264705	C	G
18	chr18_2267412	0	2267412	T	C
18	chr18_2272332	0	2272332	A	G
18	chr18_2280551	0	2280551	C	G
18	chr18_2280984	0	2280984	T	C
18	chr18_2282592	0	2282592	A	C
18	chr18_2284916	0	2284916	T	C
18	chr18_2288417	0	2288417	C	A
18	chr18_2288985	0	2288985	A	G
18	chr18_2289241	0	2289241	C	T
18	chr18_2293043	0	2293043	T	C
18	chr18_2294939	0	2294939	C	G
18	chr18_2295744	0	2295744	T	C
18	chr18_2300141	0	2300141	G	T
18	chr18_2300168	0	2300168	C	T
18	chr18_2300726	0	2300726	A	G
18	chr18_2302336	0	2302336	T	C
18	chr18_2319175	0	2319175	T	C
18	chr18_2319567	0	2319567	A	C
18	chr18_2325090	0	2325090	A	G
18	chr18_2334632	0	2334632	G	A
18	chr18_2335896	0	2335896	T	C
18	chr18_2338413	0	2338413	T	C
18	chr18_2341428	0	2341428	A	G
18	chr18_2352981	0	2352981	T	C
18	chr18_2355975	0	2355975	A	G
18	chr18_2358616	0	2358616	G	A
18	chr18_2362518	0	2362518	A	C
18	chr18_2363470	0	2363470	T	C
18	chr18_2365486	0	2365486	T	A
18	chr18_2370021	0	2370021	A	G
18	chr18_2370362	0	2370362	G	A
18	chr18_2374814	0	2374814	C	T
18	chr18_2376115	0	2376115	T	C
18	chr18_2376728	0	2376728	G	C
18	chr18_2378665	0	2378665	T	G
18	chr18_2383226	0	2383226	G	A
18	chr18_2390994	0	2390994	A	C
18	chr18_2393767	0	2393767	C	T
18	chr18_2402861	0	2402861	T	C
18	chr18_2403207	0	2403207	C	T
18	chr18_2403744	0	2403744	G	A
18	chr18_2405147	0	2405147	T	C
18	chr18_2406777	0	2406777	T	G
18	chr18_2410458	0	2410458	A	G
18	chr18_2410545	0	2410545	C	A
18	chr18_2411864	0	2411864	T	C
18	chr18_2413065	0	2413065	C	T
18	chr18_2419092	0	2419092	T	C
18	chr18_2424900	0	2424900	G	A
18	chr18_2428377	0	2428377	A	G
18	chr18_2435482	0	2435482	A	G
18	chr18_2437366	0	2437366	T	C
18	chr18_2437774	0	2437774	A	C
18	chr18_2439895	0	2439895	A	C
18	chr18_2440573	0	2440573	C	T
18	chr18_2442430	0	2442430	A	G
18	chr18_2448682	0	2448682	T	C
18	chr18_2456337	0	2456337	G	A
18	chr18_2456984	0	2456984	T	G
18	chr18_2469042	0	2469042	G	A
18	chr18_2470124	0	2470124	A	T
18	chr18_2470321	0	2470321	A	G
18	chr18_2488033	0	2488033	A	G
18	chr18_2493512	0	2493512	C	T
18	chr18_2496139	0	2496139	A	G
18	chr18_2499532	0	2499532	A	G
18	chr18_2499662	0	2499662	T	C
18	chr18_2499962	0	2499962	C	T
18	chr18_2501864	0	2501864	T	G
18	chr18_2509575	0	2509575	G	C
18	chr18_2518463	0	2518463	G	A
18	chr18_2524370	0	2524370	A	G
18	chr18_2533659	0	2533659	A	G
18	chr18_2536186	0	2536186	A	G
18	chr18_2540540	0	2540540	C	G
18	chr18_2542522	0	2542522	G	A
18	chr18_2548814	0	2548814	T	C
18	chr18_2550016	0	2550016	A	C
18	chr18_2555051	0	2555051	T	G
18	chr18_2562900	0	2562900	C	T
18	chr18_2570087	0	2570087	A	C
18	chr18_2573144	0	2573144	T	C
18	chr18_2574939	0	2574939	A	G
18	chr18_2575146	0	2575146	A	T
18	chr18_2575354	0	2575354	A	G
18	chr18_2579998	0	2579998	A	T
18	chr18_2583009	0	2583009	G	C
18	chr18_2584425	0	2584425	C	T
18	chr18_2585524	0	2585524	G	A
18	chr18_2586072	0	2586072	A	G
18	chr18_2589456	0	2589456	G	C
18	chr18_2593641	0	2593641	G	A
18	chr18_2596176	0	2596176	A	C
18	chr18_2596627	0	2596627	T	C
18	chr18_2607801	0	2607801	C	T
18	chr18_2613524	0	2613524	C	T
18	chr18_2622086	0	2622086	C	T
18	chr18_2623241	0	2623241	C	G
18	chr18_2636627	0	2636627	A	G
18	chr18_2641190	0	2641190	T	G
18	chr18_2641276	0	2641276	T	C
18	chr18_2642230	0	2642230	A	G
18	chr18_2642258	0	2642258	G	A
18	chr18_2646842	0	2646842	A	G
18	chr18_2661488	0	2661488	A	G
18	chr18_2661524	0	2661524	T	C
18	chr18_2665763	0	2665763	A	T
18	chr18_2666647	0	2666647	A	G
18	chr18_2666972	0	2666972	A	T
18	chr18_2669960	0	2669960	A	G
18	chr18_2670013	0	2670013	T	G
18	chr18_2675586	0	2675586	A	G
18	chr18_2686699	0	2686699	G	T
18	chr18_2705759	0	2705759	T	C
18	chr18_2715188	0	2715188	G	C
18	chr18_2724423	0	2724423	T	C
18	chr18_2726814	0	2726814	A	C
18	chr18_2728823	0	2728823	T	C
18	chr18_2730666	0	2730666	T	C
18	chr18_2730787	0	2730787	A	C
18	chr18_2735998	0	2735998	G	C
18	chr18_2738396	0	2738396	A	G
18	chr18_2747043	0	2747043	G	C
18	chr18_2754469	0	2754469	A	G
18	chr18_2768198	0	2768198	T	C
18	chr18_2769573	0	2769573	T	A
18	chr18_2775517	0	2775517	T	C
18	chr18_2781399	0	2781399	G	A
18	chr18_2785077	0	2785077	C	A
18	chr18_2792729	0	2792729	C	T
18	chr18_2794065	0	2794065	A	G
18	chr18_2794362	0	2794362	G	A
18	chr18_2794799	0	2794799	G	A
18	chr18_2795328	0	2795328	A	G
18	chr18_2797361	0	2797361	C	T
18	chr18_2797668	0	2797668	G	T
18	chr18_2802162	0	2802162	T	A
18	chr18_2807931	0	2807931	G	T
18	chr18_2814038	0	2814038	A	G
18	chr18_2824090	0	2824090	A	G
18	chr18_2828316	0	2828316	G	A
18	chr18_2832565	0	2832565	C	T
18	chr18_2835166	0	2835166	C	G
18	chr18_2840974	0	2840974	A	G
18	chr18_2845596	0	2845596	T	C
18	chr18_2846252	0	2846252	A	G
18	chr18_2847432	0	2847432	A	G
18	chr18_2848507	0	2848507	A	T
18	chr18_2850111	0	2850111	G	A
18	chr18_2851825	0	2851825	G	A
18	chr18_2858507	0	2858507	G	T
18	chr18_2864730	0	2864730	G	A
18	chr18_2867539	0	2867539	C	T
18	chr18_2874779	0	2874779	G	T
18	chr18_2877822	0	2877822	G	A
18	chr18_2878703	0	2878703	T	C
18	chr18_2898645	0	2898645	G	C
18	chr18_2903505	0	2903505	A	G
18	chr18_2904949	0	2904949	C	T
18	chr18_2906832	0	2906832	C	T
18	chr18_2908140	0	2908140	T	G
18	chr18_2915135	0	2915135	T	C
18	chr18_2919837	0	2919837	G	A
18	chr18_2922571	0	2922571	G	A
18	chr18_2922617	0	2922617	T	C
18	chr18_2936865	0	2936865	A	T
18	chr18_2941885	0	2941885	C	G
18	chr18_2942347	0	2942347	A	G
18	chr18_2942558	0	2942558	C	G
18	chr18_2952435	0	2952435	C	T
18	chr18_2952498	0	2952498	A	G
18	chr18_2955455	0	2955455	C	T
18	chr18_2955833	0	2955833	T	C
18	chr18_2956771	0	2956771	T	C
18	chr18_2975841	0	2975841	G	A
18	chr18_2976352	0	2976352	G	A
18	chr18_3010620	0	3010620	A	G
18	chr18_3010675	0	3010675	A	G
18	chr18_3014426	0	3014426	G	C
18	chr18_3021701	0	3021701	A	G
18	chr18_3030589	0	3030589	C	T
18	chr18_3033922	0	3033922	G	A
18	chr18_3037820	0	3037820	G	T
18	chr18_3041001	0	3041001	G	T
18	chr18_3041531	0	3041531	A	G
18	chr18_3047726	0	3047726	G	A
18	chr18_3070320	0	3070320	C	G
18	chr18_3076382	0	3076382	T	G
18	chr18_3084008	0	3084008	C	T
18	chr18_3089984	0	3089984	C	T
18	chr18_3091265	0	3091265	G	T
18	chr18_3094450	0	3094450	A	G
18	chr18_3112556	0	3112556	T	C
18	chr18_3120353	0	3120353	C	T
18	chr18_3122636	0	3122636	A	G
18	chr18_3132476	0	3132476	A	C
18	chr18_3137009	0	3137009	G	C
18	chr18_3143666	0	3143666	T	C
18	chr18_3147854	0	3147854	A	G
18	chr18_3152747	0	3152747	T	G
18	chr18_3156442	0	3156442	C	T
18	chr18_3157659	0	3157659	T	C
18	chr18_3159508	0	3159508	T	C
18	chr18_3166379	0	3166379	G	A
18	chr18_3175270	0	3175270	C	T
18	chr18_3180033	0	3180033	A	G
18	chr18_3181246	0	3181246	A	G
18	chr18_3182664	0	3182664	T	C
18	chr18_3186380	0	3186380	G	T
18	chr18_3192834	0	3192834	A	T
18	chr18_3194690	0	3194690	A	G
18	chr18_3198349	0	3198349	T	C
18	chr18_3200040	0	3200040	T	C
18	chr18_3202479	0	3202479	C	A
18	chr18_3203744	0	3203744	T	C
18	chr18_3205700	0	3205700	G	C
18	chr18_3205906	0	3205906	A	G
18	chr18_3210962	0	3210962	C	A
18	chr18_3216888	0	3216888	C	G
18	chr18_3219800	0	3219800	T	C
18	chr18_3232325	0	3232325	G	T
18	chr18_3235509	0	3235509	T	C
18	chr18_3235824	0	3235824	G	A
18	chr18_3243399	0	3243399	T	A
18	chr18_3243557	0	3243557	C	T
18	chr18_3245356	0	3245356	T	C
18	chr18_3245523	0	3245523	C	G
18	chr18_3246771	0	3246771	T	C
18	chr18_3251494	0	3251494	A	G
18	chr18_3252668	0	3252668	A	G
18	chr18_3286013	0	3286013	T	C
18	chr18_3288736	0	3288736	C	T
18	chr18_3289849	0	3289849	C	A
18	chr18_3290440	0	3290440	T	C
18	chr18_3291040	0	3291040	T	C
18	chr18_3291211	0	3291211	C	T
18	chr18_3293831	0	3293831	T	C
18	chr18_3330253	0	3330253	G	A
18	chr18_3331568	0	3331568	T	C
18	chr18_3332925	0	3332925	T	C
18	chr18_3340074	0	3340074	A	C
18	chr18_3348114	0	3348114	G	A
18	chr18_3350042	0	3350042	A	G
18	chr18_3379119	0	3379119	T	C
18	chr18_3392697	0	3392697	A	T
18	chr18_3396161	0	3396161	T	G
18	chr18_3465925	0	3465925	A	G
18	chr18_3465938	0	3465938	A	G
18	chr18_3468758	0	3468758	C	T
18	chr18_3470794	0	3470794	A	T
18	chr18_3479303	0	3479303	T	C
18	chr18_3480366	0	3480366	T	C
18	chr18_3486131	0	3486131	G	C
18	chr18_3488995	0	3488995	A	C
18	chr18_3490982	0	3490982	G	C
18	chr18_3495660	0	3495660	T	C
18	chr18_3496045	0	3496045	C	T
18	chr18_3507209	0	3507209	G	A
18	chr18_3511248	0	3511248	A	C
18	chr18_3511515	0	3511515	A	G
18	chr18_3513417	0	3513417	C	A
18	chr18_3517845	0	3517845	A	G
18	chr18_3519567	0	3519567	A	G
18	chr18_3544392	0	3544392	C	G
18	chr18_3547355	0	3547355	C	A
18	chr18_3553716	0	3553716	C	G
18	chr18_3571672	0	3571672	A	G
18	chr18_3588001	0	3588001	A	G
18	chr18_3589572	0	3589572	G	A
18	chr18_3593316	0	3593316	T	G
18	chr18_3622988	0	3622988	G	A
18	chr18_3628629	0	3628629	A	G
18	chr18_3651228	0	3651228	A	G
18	chr18_3658897	0	3658897	G	A
18	chr18_3663911	0	3663911	T	C
18	chr18_3663921	0	3663921	A	G
18	chr18_3664917	0	3664917	G	C
18	chr18_3666731	0	3666731	C	T
18	chr18_3670943	0	3670943	G	A
18	chr18_3676022	0	3676022	A	G
18	chr18_3695369	0	3695369	A	G
18	chr18_3696697	0	3696697	A	G
18	chr18_3708147	0	3708147	C	T
18	chr18_3718224	0	3718224	A	G
18	chr18_3719667	0	3719667	T	C
18	chr18_3722098	0	3722098	T	C
18	chr18_3723436	0	3723436	C	T
18	chr18_3724433	0	3724433	A	G
18	chr18_3725614	0	3725614	T	C
18	chr18_3728979	0	3728979	G	A
18	chr18_3743118	0	3743118	A	G
18	chr18_3747155	0	3747155	T	C
18	chr18_3757227	0	3757227	A	T
18	chr18_3767752	0	3767752	T	C
18	chr18_3777231	0	3777231	C	T
18	chr18_3780622	0	3780622	G	A
18	chr18_3784409	0	3784409	G	C
18	chr18_3788142	0	3788142	T	C
18	chr18_3789203	0	3789203	T	C
18	chr18_3793164	0	3793164	C	G
18	chr18_3793679	0	3793679	G	C
18	chr18_3798159	0	3798159	G	C
18	chr18_3804448	0	3804448	T	C
18	chr18_3809416	0	3809416	A	G
18	chr18_3818413	0	3818413	T	C
18	chr18_3827841	0	3827841	T	C
18	chr18_3828363	0	3828363	G	C
18	chr18_3829291	0	3829291	C	T
18	chr18_3832858	0	3832858	C	T
18	chr18_3833577	0	3833577	T	C
18	chr18_3834944	0	3834944	C	T
18	chr18_3839479	0	3839479	C	T
18	chr18_3842651	0	3842651	T	C
18	chr18_3845636	0	3845636	C	T
18	chr18_3846753	0	3846753	A	G
18	chr18_3849722	0	3849722	G	C
18	chr18_3850370	0	3850370	G	A
18	chr18_3851044	0	3851044	T	C
18	chr18_3858137	0	3858137	T	C
18	chr18_3869446	0	3869446	G	C
18	chr18_3872219	0	3872219	T	C
18	chr18_3873280	0	3873280	C	G
18	chr18_3879459	0	3879459	G	A
18	chr18_3881986	0	3881986	T	C
18	chr18_3899248	0	3899248	T	C
18	chr18_3902501	0	3902501	G	A
18	chr18_3905867	0	3905867	A	G
18	chr18_3907376	0	3907376	G	A
18	chr18_3908871	0	3908871	C	T
18	chr18_3916134	0	3916134	A	G
18	chr18_3919372	0	3919372	T	C
18	chr18_3923067	0	3923067	A	C
18	chr18_3923357	0	3923357	C	G
18	chr18_3925908	0	3925908	A	G
18	chr18_3927392	0	3927392	T	C
18	chr18_3930153	0	3930153	T	C
18	chr18_3930890	0	3930890	C	T
18	chr18_3964514	0	3964514	C	T
18	chr18_3970861	0	3970861	G	A
18	chr18_3971699	0	3971699	C	T
18	chr18_3976086	0	3976086	C	G
18	chr18_3986996	0	3986996	T	A
18	chr18_3990730	0	3990730	G	A
18	chr18_3994336	0	3994336	C	T
18	chr18_3996380	0	3996380	C	T
18	chr18_3998242	0	3998242	T	G
18	chr18_3998955	0	3998955	G	A
18	chr18_4000605	0	4000605	T	C
18	chr18_4002189	0	4002189	A	G
18	chr18_4005727	0	4005727	T	C
18	chr18_4013981	0	4013981	T	G
18	chr18_4014434	0	4014434	A	G
18	chr18_4015822	0	4015822	C	T
18	chr18_4018455	0	4018455	G	A
18	chr18_4021943	0	4021943	A	G
18	chr18_4027790	0	4027790	T	C
18	chr18_4038312	0	4038312	G	A
18	chr18_4039282	0	4039282	G	A
18	chr18_4046676	0	4046676	G	C
18	chr18_4054700	0	4054700	G	C
18	chr18_4061310	0	4061310	G	A
18	chr18_4061553	0	4061553	A	G
18	chr18_4062277	0	4062277	G	A
18	chr18_4064828	0	4064828	G	C
18	chr18_4071607	0	4071607	T	C
18	chr18_4076975	0	4076975	C	T
18	chr18_4080651	0	4080651	C	T
18	chr18_4082457	0	4082457	G	C
18	chr18_4085569	0	4085569	T	C
18	chr18_4092951	0	4092951	A	G
18	chr18_4102751	0	4102751	G	A
18	chr18_4104858	0	4104858	A	G
18	chr18_4106187	0	4106187	T	C
18	chr18_4106305	0	4106305	T	C
18	chr18_4106441	0	4106441	C	T
18	chr18_4109556	0	4109556	G	C
18	chr18_4115602	0	4115602	A	C
18	chr18_4120894	0	4120894	G	C
18	chr18_4133558	0	4133558	G	C
18	chr18_4139687	0	4139687	A	G
18	chr18_4143052	0	4143052	A	C
18	chr18_4143902	0	4143902	A	G
18	chr18_4144630	0	4144630	A	G
18	chr18_4151374	0	4151374	A	G
18	chr18_4152294	0	4152294	A	G
18	chr18_4152738	0	4152738	C	G
18	chr18_4158267	0	4158267	C	T
18	chr18_4161185	0	4161185	T	C
18	chr18_4161710	0	4161710	G	A
18	chr18_4165798	0	4165798	A	G
18	chr18_4169060	0	4169060	T	C
18	chr18_4171754	0	4171754	C	T
18	chr18_4174942	0	4174942	T	C
18	chr18_4177084	0	4177084	C	G
18	chr18_4190620	0	4190620	C	T
18	chr18_4192352	0	4192352	G	A
18	chr18_4192564	0	4192564	T	C
18	chr18_4194117	0	4194117	T	C
18	chr18_4195692	0	4195692	T	C
18	chr18_4195740	0	4195740	A	C
18	chr18_4199347	0	4199347	A	C
18	chr18_4200376	0	4200376	C	T
18	chr18_4209334	0	4209334	C	T
18	chr18_4210804	0	4210804	A	G
18	chr18_4213549	0	4213549	A	C
18	chr18_4214641	0	4214641	C	T
18	chr18_4220533	0	4220533	G	T
18	chr18_4223024	0	4223024	T	C
18	chr18_4226262	0	4226262	T	C
18	chr18_4229916	0	4229916	A	G
18	chr18_4230089	0	4230089	T	C
18	chr18_4231078	0	4231078	T	G
18	chr18_4239357	0	4239357	T	C
18	chr18_4241059	0	4241059	A	G
18	chr18_4242036	0	4242036	T	C
18	chr18_4246217	0	4246217	A	G
18	chr18_4246652	0	4246652	A	G
18	chr18_4254022	0	4254022	C	A
18	chr18_4254154	0	4254154	T	C
18	chr18_4259967	0	4259967	G	A
18	chr18_4267066	0	4267066	G	A
18	chr18_4267533	0	4267533	T	A
18	chr18_4273331	0	4273331	T	C
18	chr18_4280187	0	4280187	G	A
18	chr18_4282302	0	4282302	C	A
18	chr18_4283026	0	4283026	A	G
18	chr18_4284005	0	4284005	G	C
18	chr18_4288765	0	4288765	G	A
18	chr18_4302783	0	4302783	A	G
18	chr18_4304236	0	4304236	G	A
18	chr18_4306454	0	4306454	G	A
18	chr18_4307156	0	4307156	T	C
18	chr18_4311465	0	4311465	T	C
18	chr18_4315851	0	4315851	T	G
18	chr18_4324523	0	4324523	T	G
18	chr18_4327435	0	4327435	G	A
18	chr18_4330498	0	4330498	C	T
18	chr18_4334558	0	4334558	T	G
18	chr18_4340964	0	4340964	T	C
18	chr18_4345543	0	4345543	A	G
18	chr18_4348180	0	4348180	A	G
18	chr18_4348435	0	4348435	A	G
18	chr18_4355861	0	4355861	A	G
18	chr18_4356422	0	4356422	C	T
18	chr18_4357392	0	4357392	A	G
18	chr18_4357546	0	4357546	A	C
18	chr18_4372040	0	4372040	A	T
18	chr18_4384161	0	4384161	G	T
18	chr18_4385477	0	4385477	T	C
18	chr18_4396955	0	4396955	C	T
18	chr18_4401881	0	4401881	G	A
18	chr18_4402333	0	4402333	T	C
18	chr18_4402665	0	4402665	T	C
18	chr18_4402776	0	4402776	C	G
18	chr18_4404706	0	4404706	G	A
18	chr18_4404787	0	4404787	C	T
18	chr18_4405106	0	4405106	T	C
18	chr18_4406025	0	4406025	T	C
18	chr18_4411362	0	4411362	G	T
18	chr18_4421486	0	4421486	T	C
18	chr18_4422663	0	4422663	T	C
18	chr18_4425164	0	4425164	A	G
18	chr18_4426558	0	4426558	G	C
18	chr18_4428932	0	4428932	C	T
18	chr18_4433707	0	4433707	A	G
18	chr18_4441663	0	4441663	C	T
18	chr18_4446916	0	4446916	G	A
18	chr18_4447642	0	4447642	C	A
18	chr18_4462326	0	4462326	A	G
18	chr18_4462657	0	4462657	G	A
18	chr18_4470353	0	4470353	A	G
18	chr18_4473425	0	4473425	T	C
18	chr18_4495292	0	4495292	G	C
18	chr18_4496039	0	4496039	A	G
18	chr18_4497268	0	4497268	T	C
18	chr18_4499148	0	4499148	C	T
18	chr18_4500382	0	4500382	T	C
18	chr18_4503219	0	4503219	G	A
18	chr18_4513202	0	4513202	C	G
18	chr18_4518424	0	4518424	A	G
18	chr18_4518530	0	4518530	C	T
18	chr18_4521729	0	4521729	T	C
18	chr18_4528443	0	4528443	C	T
18	chr18_4543074	0	4543074	G	C
18	chr18_4544640	0	4544640	G	A
18	chr18_4558799	0	4558799	C	A
18	chr18_4565337	0	4565337	C	T
18	chr18_4567213	0	4567213	C	T
18	chr18_4572125	0	4572125	G	C
18	chr18_4574269	0	4574269	A	T
18	chr18_4584460	0	4584460	C	G
18	chr18_4592431	0	4592431	G	C
18	chr18_4601138	0	4601138	T	C
18	chr18_4602974	0	4602974	T	C
18	chr18_4614340	0	4614340	T	C
18	chr18_4640255	0	4640255	A	G
18	chr18_4642626	0	4642626	T	C
18	chr18_4647153	0	4647153	C	T
18	chr18_4651165	0	4651165	C	A
18	chr18_4660121	0	4660121	T	C
18	chr18_4662361	0	4662361	T	G
18	chr18_4662757	0	4662757	G	A
18	chr18_4666637	0	4666637	C	T
18	chr18_4670133	0	4670133	T	C
18	chr18_4675347	0	4675347	A	G
18	chr18_4675911	0	4675911	T	C
18	chr18_4679865	0	4679865	T	C
18	chr18_4687852	0	4687852	G	C
18	chr18_4690486	0	4690486	C	T
18	chr18_4694359	0	4694359	G	A
18	chr18_4695833	0	4695833	A	G
18	chr18_4701142	0	4701142	A	T
18	chr18_4739386	0	4739386	A	C
18	chr18_4741418	0	4741418	A	C
18	chr18_4749577	0	4749577	A	C
18	chr18_4769070	0	4769070	T	C
18	chr18_4774341	0	4774341	C	T
18	chr18_4778428	0	4778428	G	T
18	chr18_4782122	0	4782122	T	C
18	chr18_4784917	0	4784917	C	T
18	chr18_4799131	0	4799131	C	A
18	chr18_4814829	0	4814829	A	C
18	chr18_4823431	0	4823431	C	T
18	chr18_4824707	0	4824707	A	C
18	chr18_4830208	0	4830208	T	G
18	chr18_4831206	0	4831206	C	T
18	chr18_4832991	0	4832991	T	C
18	chr18_4835585	0	4835585	C	T
18	chr18_4841984	0	4841984	C	T
18	chr18_4843694	0	4843694	A	G
18	chr18_4873252	0	4873252	T	C
18	chr18_4876009	0	4876009	T	C
18	chr18_4883892	0	4883892	T	C
18	chr18_4885456	0	4885456	G	A
18	chr18_4899890	0	4899890	T	C
18	chr18_4904293	0	4904293	A	G
18	chr18_4908444	0	4908444	A	G
18	chr18_4922911	0	4922911	C	A
18	chr18_4930313	0	4930313	G	T
18	chr18_4938117	0	4938117	T	C
18	chr18_4941549	0	4941549	A	G
18	chr18_4952649	0	4952649	C	G
18	chr18_4952986	0	4952986	T	C
18	chr18_4957041	0	4957041	C	T
18	chr18_4963734	0	4963734	C	A
18	chr18_4965070	0	4965070	A	G
18	chr18_4969380	0	4969380	T	G
18	chr18_4969562	0	4969562	C	T
18	chr18_4972254	0	4972254	A	G
18	chr18_4984695	0	4984695	T	G
18	chr18_4987386	0	4987386	A	G
18	chr18_4987444	0	4987444	A	G
18	chr18_4991949	0	4991949	T	C
18	chr18_5003518	0	5003518	A	G
18	chr18_5004138	0	5004138	T	C
18	chr18_5005242	0	5005242	A	G
18	chr18_5010717	0	5010717	C	T
18	chr18_5017721	0	5017721	A	G
18	chr18_5025845	0	5025845	A	T
18	chr18_5032351	0	5032351	C	T
18	chr18_5053326	0	5053326	C	T
18	chr18_5053853	0	5053853	T	A
18	chr18_5062232	0	5062232	C	G
18	chr18_5069821	0	5069821	C	T
18	chr18_5070396	0	5070396	C	A
18	chr18_5070732	0	5070732	G	A
18	chr18_5082812	0	5082812	C	T
18	chr18_5087571	0	5087571	T	G
18	chr18_5100708	0	5100708	T	C
18	chr18_5110912	0	5110912	G	T
18	chr18_5113959	0	5113959	G	A
18	chr18_5115483	0	5115483	T	C
18	chr18_5131499	0	5131499	G	C
18	chr18_5132870	0	5132870	C	T
18	chr18_5134973	0	5134973	T	A
18	chr18_5136465	0	5136465	C	T
18	chr18_5138046	0	5138046	C	A
18	chr18_5155011	0	5155011	G	C
18	chr18_5155762	0	5155762	T	G
18	chr18_5158832	0	5158832	A	G
18	chr18_5161391	0	5161391	G	A
18	chr18_5166826	0	5166826	A	G
18	chr18_5168668	0	5168668	T	A
18	chr18_5174554	0	5174554	G	T
18	chr18_5189577	0	5189577	G	A
18	chr18_5190473	0	5190473	G	T
18	chr18_5192267	0	5192267	T	G
18	chr18_5199082	0	5199082	G	A
18	chr18_5199588	0	5199588	C	A
18	chr18_5199878	0	5199878	T	G
18	chr18_5200271	0	5200271	A	C
18	chr18_5204701	0	5204701	C	T
18	chr18_5213303	0	5213303	G	C
18	chr18_5219926	0	5219926	G	A
18	chr18_5221257	0	5221257	T	C
18	chr18_5225158	0	5225158	G	C
18	chr18_5229291	0	5229291	G	T
18	chr18_5230568	0	5230568	A	T
18	chr18_5237111	0	5237111	T	G
18	chr18_5243021	0	5243021	A	C
18	chr18_5245668	0	5245668	A	T
18	chr18_5254415	0	5254415	A	G
18	chr18_5259106	0	5259106	G	C
18	chr18_5263591	0	5263591	C	T
18	chr18_5277156	0	5277156	G	A
18	chr18_5282843	0	5282843	G	A
18	chr18_5288848	0	5288848	C	A
18	chr18_5290671	0	5290671	A	G
18	chr18_5295368	0	5295368	C	G
18	chr18_5300068	0	5300068	G	A
18	chr18_5301167	0	5301167	A	G
18	chr18_5308929	0	5308929	G	A
18	chr18_5310035	0	5310035	C	T
18	chr18_5314841	0	5314841	A	G
18	chr18_5320486	0	5320486	T	A
18	chr18_5372722	0	5372722	A	C
18	chr18_5375926	0	5375926	C	G
18	chr18_5384166	0	5384166	A	G
18	chr18_5391225	0	5391225	C	A
18	chr18_5400201	0	5400201	T	A
18	chr18_5402807	0	5402807	A	G
18	chr18_5414527	0	5414527	A	T
18	chr18_5415614	0	5415614	G	A
18	chr18_5422785	0	5422785	C	G
18	chr18_5436869	0	5436869	T	C
18	chr18_5442818	0	5442818	A	G
18	chr18_5443292	0	5443292	A	T
18	chr18_5465076	0	5465076	C	T
18	chr18_5465729	0	5465729	T	C
18	chr18_5469422	0	5469422	T	C
18	chr18_5487934	0	5487934	C	G
18	chr18_5499061	0	5499061	A	T
18	chr18_5513427	0	5513427	A	G
18	chr18_5514360	0	5514360	A	G
18	chr18_5524277	0	5524277	G	A
18	chr18_5524444	0	5524444	G	A
18	chr18_5532335	0	5532335	T	A
18	chr18_5533958	0	5533958	G	C
18	chr18_5535560	0	5535560	C	A
18	chr18_5550725	0	5550725	A	G
18	chr18_5561155	0	5561155	C	T
18	chr18_5561202	0	5561202	C	A
18	chr18_5576212	0	5576212	G	A
18	chr18_5578106	0	5578106	A	G
18	chr18_5578599	0	5578599	A	G
18	chr18_5582490	0	5582490	A	T
18	chr18_5586850	0	5586850	A	C
18	chr18_5591074	0	5591074	A	G
18	chr18_5598891	0	5598891	T	C
18	chr18_5608983	0	5608983	A	T
18	chr18_5613509	0	5613509	A	C
18	chr18_5614517	0	5614517	C	G
18	chr18_5628868	0	5628868	G	C
18	chr18_5635793	0	5635793	A	T
18	chr18_5635935	0	5635935	G	A
18	chr18_5643088	0	5643088	G	A
18	chr18_5649758	0	5649758	C	T
18	chr18_5653783	0	5653783	A	G
18	chr18_5664922	0	5664922	G	A
18	chr18_5666202	0	5666202	A	T
18	chr18_5669852	0	5669852	G	C
18	chr18_5673183	0	5673183	A	T
18	chr18_5680882	0	5680882	C	T
18	chr18_5696715	0	5696715	T	A
18	chr18_5697895	0	5697895	T	C
18	chr18_5708954	0	5708954	A	G
18	chr18_5709117	0	5709117	A	T
18	chr18_5735366	0	5735366	G	A
18	chr18_5741958	0	5741958	T	G
18	chr18_5745030	0	5745030	C	G
18	chr18_5752584	0	5752584	A	C
18	chr18_5753190	0	5753190	T	C
18	chr18_5771546	0	5771546	G	C
18	chr18_5781590	0	5781590	C	T
18	chr18_5794437	0	5794437	C	T
18	chr18_5804392	0	5804392	C	T
18	chr18_5806102	0	5806102	G	A
18	chr18_5806980	0	5806980	G	A
18	chr18_5808660	0	5808660	G	A
18	chr18_5812007	0	5812007	C	T
18	chr18_5816121	0	5816121	A	G
18	chr18_5830155	0	5830155	A	C
18	chr18_5834354	0	5834354	A	G
18	chr18_5840913	0	5840913	T	C
18	chr18_5850270	0	5850270	A	T
18	chr18_5853322	0	5853322	G	A
18	chr18_5874903	0	5874903	C	T
18	chr18_5878742	0	5878742	A	G
18	chr18_5879660	0	5879660	T	A
18	chr18_5887010	0	5887010	T	C
18	chr18_5888297	0	5888297	A	C
18	chr18_5892242	0	5892242	C	T
18	chr18_5900524	0	5900524	A	T
18	chr18_5915815	0	5915815	T	C
18	chr18_5918670	0	5918670	C	T
18	chr18_5930028	0	5930028	A	G
18	chr18_5938396	0	5938396	A	G
18	chr18_5939285	0	5939285	G	A
18	chr18_5949494	0	5949494	A	G
18	chr18_5950065	0	5950065	C	G
18	chr18_5954833	0	5954833	A	C
18	chr18_5955447	0	5955447	C	A
18	chr18_5955803	0	5955803	A	G
18	chr18_5957267	0	5957267	T	C
18	chr18_5958995	0	5958995	G	T
18	chr18_5973720	0	5973720	T	C
18	chr18_5974218	0	5974218	G	A
18	chr18_5974365	0	5974365	G	A
18	chr18_5980759	0	5980759	G	C
18	chr18_5985658	0	5985658	T	C
18	chr18_5986424	0	5986424	A	G
18	chr18_5986536	0	5986536	G	A
18	chr18_6001594	0	6001594	A	G
18	chr18_6012668	0	6012668	C	A
18	chr18_6017141	0	6017141	T	C
18	chr18_6017907	0	6017907	T	C
18	chr18_6025262	0	6025262	T	C
18	chr18_6030001	0	6030001	G	A
18	chr18_6030505	0	6030505	T	C
18	chr18_6036881	0	6036881	A	G
18	chr18_6043004	0	6043004	T	C
18	chr18_6049366	0	6049366	T	C
18	chr18_6088852	0	6088852	A	T
18	chr18_6089122	0	6089122	A	C
18	chr18_6107062	0	6107062	G	C
18	chr18_6111949	0	6111949	C	A
18	chr18_6121673	0	6121673	T	G
18	chr18_6133143	0	6133143	C	T
18	chr18_6145028	0	6145028	G	A
18	chr18_6145578	0	6145578	A	T
18	chr18_6148653	0	6148653	G	T
18	chr18_6151368	0	6151368	C	T
18	chr18_6161589	0	6161589	T	C
18	chr18_6162112	0	6162112	T	C
18	chr18_6167017	0	6167017	A	G
18	chr18_6168119	0	6168119	G	T
18	chr18_6174016	0	6174016	A	C
18	chr18_6175432	0	6175432	C	T
18	chr18_6191873	0	6191873	G	A
18	chr18_6200434	0	6200434	G	T
18	chr18_6213221	0	6213221	A	G
18	chr18_6218637	0	6218637	T	G
18	chr18_6228433	0	6228433	A	C
18	chr18_6230403	0	6230403	T	G
18	chr18_6233359	0	6233359	A	G
18	chr18_6234494	0	6234494	G	T
18	chr18_6236040	0	6236040	T	G
18	chr18_6240297	0	6240297	T	C
18	chr18_6240542	0	6240542	A	G
18	chr18_6241924	0	6241924	C	T
18	chr18_6243907	0	6243907	A	G
18	chr18_6244094	0	6244094	C	T
18	chr18_6244323	0	6244323	A	T
18	chr18_6245394	0	6245394	A	T
18	chr18_6245456	0	6245456	A	T
18	chr18_6246876	0	6246876	G	A
18	chr18_6263629	0	6263629	G	T
18	chr18_6264439	0	6264439	A	G
18	chr18_6266394	0	6266394	G	A
18	chr18_6269747	0	6269747	A	G
18	chr18_6277040	0	6277040	A	G
18	chr18_6277758	0	6277758	T	C
18	chr18_6278736	0	6278736	T	C
18	chr18_6282837	0	6282837	G	A
18	chr18_6284068	0	6284068	A	G
18	chr18_6286679	0	6286679	T	C
18	chr18_6289975	0	6289975	G	A
18	chr18_6316880	0	6316880	T	C
18	chr18_6321563	0	6321563	G	T
18	chr18_6324471	0	6324471	A	G
18	chr18_6326915	0	6326915	C	T
18	chr18_6329115	0	6329115	A	G
18	chr18_6337100	0	6337100	T	C
18	chr18_6342406	0	6342406	C	A
18	chr18_6344029	0	6344029	T	A
18	chr18_6344918	0	6344918	A	C
18	chr18_6358883	0	6358883	A	G
18	chr18_6360253	0	6360253	T	C
18	chr18_6361175	0	6361175	C	T
18	chr18_6370215	0	6370215	G	T
18	chr18_6373159	0	6373159	A	G
18	chr18_6379213	0	6379213	C	T
18	chr18_6384144	0	6384144	A	C
18	chr18_6399560	0	6399560	G	A
18	chr18_6402327	0	6402327	C	T
18	chr18_6408761	0	6408761	T	C
18	chr18_6432231	0	6432231	G	A
18	chr18_6432846	0	6432846	C	T
18	chr18_6433288	0	6433288	C	T
18	chr18_6452204	0	6452204	A	C
18	chr18_6453917	0	6453917	T	C
18	chr18_6454685	0	6454685	G	A
18	chr18_6462453	0	6462453	A	G
18	chr18_6468306	0	6468306	A	G
18	chr18_6470652	0	6470652	T	C
18	chr18_6473132	0	6473132	C	T
18	chr18_6483492	0	6483492	G	A
18	chr18_6485763	0	6485763	T	C
18	chr18_6486259	0	6486259	G	A
18	chr18_6487694	0	6487694	C	G
18	chr18_6502950	0	6502950	A	G
18	chr18_6516441	0	6516441	T	A
18	chr18_6521744	0	6521744	A	T
18	chr18_6525409	0	6525409	A	G
18	chr18_6535818	0	6535818	T	A
18	chr18_6537359	0	6537359	T	C
18	chr18_6538511	0	6538511	C	T
18	chr18_6538831	0	6538831	T	C
18	chr18_6541178	0	6541178	T	C
18	chr18_6548683	0	6548683	A	C
18	chr18_6562217	0	6562217	G	T
18	chr18_6567018	0	6567018	G	A
18	chr18_6570740	0	6570740	T	C
18	chr18_6571749	0	6571749	A	C
18	chr18_6575274	0	6575274	A	G
18	chr18_6587911	0	6587911	T	C
18	chr18_6589363	0	6589363	C	T
18	chr18_6590685	0	6590685	G	A
18	chr18_6593644	0	6593644	T	C
18	chr18_6594882	0	6594882	C	T
18	chr18_6594985	0	6594985	G	A
18	chr18_6597844	0	6597844	T	G
18	chr18_6598613	0	6598613	G	A
18	chr18_6600676	0	6600676	G	A
18	chr18_6601384	0	6601384	A	G
18	chr18_6605161	0	6605161	A	G
18	chr18_6610957	0	6610957	C	G
18	chr18_6615863	0	6615863	A	C
18	chr18_6621981	0	6621981	A	G
18	chr18_6622274	0	6622274	G	C
18	chr18_6623798	0	6623798	A	T
18	chr18_6631473	0	6631473	T	C
18	chr18_6637678	0	6637678	C	A
18	chr18_6639920	0	6639920	G	A
18	chr18_6640265	0	6640265	T	C
18	chr18_6643578	0	6643578	T	A
18	chr18_6651208	0	6651208	C	T
18	chr18_6652078	0	6652078	C	T
18	chr18_6652662	0	6652662	C	A
18	chr18_6653088	0	6653088	G	A
18	chr18_6659002	0	6659002	C	T
18	chr18_6664094	0	6664094	A	G
18	chr18_6665130	0	6665130	G	T
18	chr18_6670642	0	6670642	C	T
18	chr18_6688612	0	6688612	A	G
18	chr18_6708056	0	6708056	C	A
18	chr18_6711628	0	6711628	G	T
18	chr18_6720032	0	6720032	C	T
18	chr18_6739246	0	6739246	A	G
18	chr18_6739458	0	6739458	G	C
18	chr18_6742603	0	6742603	C	A
18	chr18_6747063	0	6747063	A	G
18	chr18_6750842	0	6750842	A	G
18	chr18_6758274	0	6758274	A	G
18	chr18_6758836	0	6758836	T	C
18	chr18_6767754	0	6767754	T	G
18	chr18_6769088	0	6769088	T	A
18	chr18_6780005	0	6780005	C	G
18	chr18_6780939	0	6780939	G	C
18	chr18_6792096	0	6792096	G	A
18	chr18_6792679	0	6792679	C	T
18	chr18_6800304	0	6800304	T	C
18	chr18_6802839	0	6802839	G	C
18	chr18_6803298	0	6803298	A	C
18	chr18_6803815	0	6803815	G	A
18	chr18_6804871	0	6804871	G	T
18	chr18_6808421	0	6808421	A	G
18	chr18_6812267	0	6812267	T	C
18	chr18_6818989	0	6818989	T	G
18	chr18_6873543	0	6873543	T	C
18	chr18_6881801	0	6881801	A	G
18	chr18_6885571	0	6885571	A	C
18	chr18_6885623	0	6885623	T	C
18	chr18_6897010	0	6897010	A	G
18	chr18_6904384	0	6904384	T	A
18	chr18_6909693	0	6909693	A	G
18	chr18_6929917	0	6929917	G	C
18	chr18_6931799	0	6931799	G	A
18	chr18_6934916	0	6934916	A	C
18	chr18_6937833	0	6937833	C	T
18	chr18_6940867	0	6940867	A	G
18	chr18_6946032	0	6946032	A	G
18	chr18_6952174	0	6952174	A	G
18	chr18_6957457	0	6957457	A	G
18	chr18_6958613	0	6958613	T	C
18	chr18_6978866	0	6978866	T	A
18	chr18_6980909	0	6980909	T	G
18	chr18_6985492	0	6985492	T	A
18	chr18_6988844	0	6988844	C	T
18	chr18_6993340	0	6993340	G	T
18	chr18_6994541	0	6994541	C	G
18	chr18_6995071	0	6995071	A	G
18	chr18_6995557	0	6995557	A	G
18	chr18_6997361	0	6997361	G	A
18	chr18_7001839	0	7001839	C	T
18	chr18_7008833	0	7008833	A	C
18	chr18_7014655	0	7014655	C	T
18	chr18_7015008	0	7015008	C	T
18	chr18_7015714	0	7015714	T	C
18	chr18_7015785	0	7015785	T	C
18	chr18_7016477	0	7016477	C	A
18	chr18_7022072	0	7022072	T	C
18	chr18_7025023	0	7025023	C	G
18	chr18_7029185	0	7029185	T	C
18	chr18_7030396	0	7030396	A	G
18	chr18_7030554	0	7030554	A	C
18	chr18_7032487	0	7032487	T	C
18	chr18_7039011	0	7039011	A	G
18	chr18_7040849	0	7040849	T	C
18	chr18_7043133	0	7043133	C	A
18	chr18_7048830	0	7048830	T	A
18	chr18_7072763	0	7072763	G	T
18	chr18_7080741	0	7080741	C	T
18	chr18_7081333	0	7081333	C	A
18	chr18_7083558	0	7083558	A	G
18	chr18_7085744	0	7085744	C	T
18	chr18_7089377	0	7089377	G	A
18	chr18_7091189	0	7091189	A	C
18	chr18_7111303	0	7111303	C	G
18	chr18_7111365	0	7111365	A	T
18	chr18_7111537	0	7111537	G	A
18	chr18_7135065	0	7135065	G	C
18	chr18_7169582	0	7169582	A	C
18	chr18_7172176	0	7172176	G	C
18	chr18_7178897	0	7178897	G	A
18	chr18_7181382	0	7181382	G	A
18	chr18_7206056	0	7206056	G	T
18	chr18_7211143	0	7211143	C	A
18	chr18_7230578	0	7230578	A	G
18	chr18_7243739	0	7243739	G	A
18	chr18_7243753	0	7243753	A	T
18	chr18_7248951	0	7248951	A	G
18	chr18_7254755	0	7254755	T	C
18	chr18_7255667	0	7255667	C	T
18	chr18_7272988	0	7272988	C	T
18	chr18_7276273	0	7276273	T	G
18	chr18_7280339	0	7280339	G	A
18	chr18_7312030	0	7312030	G	A
18	chr18_7320471	0	7320471	T	C
18	chr18_7327990	0	7327990	G	A
18	chr18_7331174	0	7331174	C	T
18	chr18_7337618	0	7337618	C	T
18	chr18_7344608	0	7344608	T	A
18	chr18_7350722	0	7350722	G	T
18	chr18_7361550	0	7361550	A	G
18	chr18_7372964	0	7372964	A	G
18	chr18_7373246	0	7373246	G	C
18	chr18_7373386	0	7373386	T	C
18	chr18_7381082	0	7381082	A	G
18	chr18_7382063	0	7382063	G	A
18	chr18_7390316	0	7390316	A	G
18	chr18_7399666	0	7399666	T	C
18	chr18_7407469	0	7407469	T	C
18	chr18_7408302	0	7408302	T	G
18	chr18_7408868	0	7408868	T	A
18	chr18_7412385	0	7412385	A	C
18	chr18_7415340	0	7415340	C	T
18	chr18_7417784	0	7417784	C	A
18	chr18_7433077	0	7433077	G	A
18	chr18_7433426	0	7433426	C	T
18	chr18_7438605	0	7438605	A	T
18	chr18_7438644	0	7438644	T	C
18	chr18_7439268	0	7439268	T	G
18	chr18_7449995	0	7449995	A	G
18	chr18_7458088	0	7458088	C	A
18	chr18_7467845	0	7467845	T	C
18	chr18_7468564	0	7468564	A	G
18	chr18_7473893	0	7473893	T	C
18	chr18_7479978	0	7479978	G	A
18	chr18_7480652	0	7480652	G	A
18	chr18_7492270	0	7492270	T	G
18	chr18_7496153	0	7496153	T	C
18	chr18_7496666	0	7496666	A	G
18	chr18_7514711	0	7514711	A	G
18	chr18_7526376	0	7526376	A	G
18	chr18_7526909	0	7526909	G	T
18	chr18_7531036	0	7531036	A	C
18	chr18_7533678	0	7533678	T	C
18	chr18_7540684	0	7540684	A	G
18	chr18_7541228	0	7541228	A	G
18	chr18_7541746	0	7541746	C	T
18	chr18_7542608	0	7542608	T	G
18	chr18_7543534	0	7543534	T	G
18	chr18_7565014	0	7565014	G	A
18	chr18_7585334	0	7585334	C	A
18	chr18_7591633	0	7591633	C	A
18	chr18_7605750	0	7605750	G	C
18	chr18_7607270	0	7607270	T	C
18	chr18_7607891	0	7607891	A	G
18	chr18_7611588	0	7611588	T	C
18	chr18_7614291	0	7614291	G	A
18	chr18_7628276	0	7628276	T	A
18	chr18_7629797	0	7629797	G	A
18	chr18_7630847	0	7630847	T	G
18	chr18_7631501	0	7631501	G	T
18	chr18_7632607	0	7632607	A	T
18	chr18_7676852	0	7676852	T	C
18	chr18_7680384	0	7680384	A	G
18	chr18_7683556	0	7683556	C	G
18	chr18_7684970	0	7684970	A	T
18	chr18_7696421	0	7696421	T	C
18	chr18_7698241	0	7698241	C	G
18	chr18_7727196	0	7727196	G	A
18	chr18_7734945	0	7734945	G	C
18	chr18_7738148	0	7738148	T	A
18	chr18_7749880	0	7749880	G	C
18	chr18_7757680	0	7757680	G	C
18	chr18_7769732	0	7769732	C	T
18	chr18_7780374	0	7780374	A	G
18	chr18_7793977	0	7793977	G	A
18	chr18_7799715	0	7799715	T	C
18	chr18_7800236	0	7800236	T	C
18	chr18_7803179	0	7803179	A	G
18	chr18_7803471	0	7803471	T	C
18	chr18_7804188	0	7804188	C	G
18	chr18_7807795	0	7807795	C	G
18	chr18_7809442	0	7809442	C	A
18	chr18_7816364	0	7816364	T	G
18	chr18_7823754	0	7823754	T	C
18	chr18_7826307	0	7826307	G	A
18	chr18_7838660	0	7838660	T	G
18	chr18_7851544	0	7851544	G	A
18	chr18_7858899	0	7858899	G	T
18	chr18_7871227	0	7871227	A	T
18	chr18_7880947	0	7880947	G	T
18	chr18_7881704	0	7881704	A	G
18	chr18_7892317	0	7892317	T	G
18	chr18_7892941	0	7892941	G	A
18	chr18_7896355	0	7896355	G	A
18	chr18_7896720	0	7896720	T	C
18	chr18_7897470	0	7897470	G	T
18	chr18_7907801	0	7907801	G	C
18	chr18_7915685	0	7915685	A	G
18	chr18_7917540	0	7917540	G	A
18	chr18_7921699	0	7921699	G	C
18	chr18_7925631	0	7925631	G	A
18	chr18_7936629	0	7936629	T	A
18	chr18_7937296	0	7937296	T	A
18	chr18_7938731	0	7938731	G	A
18	chr18_7944058	0	7944058	A	C
18	chr18_7947075	0	7947075	T	C
18	chr18_7951363	0	7951363	G	C
18	chr18_7952003	0	7952003	A	G
18	chr18_7962570	0	7962570	C	T
18	chr18_7965007	0	7965007	T	C
18	chr18_7965027	0	7965027	T	C
18	chr18_7968309	0	7968309	T	G
18	chr18_7975314	0	7975314	T	A
18	chr18_7982376	0	7982376	C	T
18	chr18_7991607	0	7991607	G	A
18	chr18_8030576	0	8030576	T	C
18	chr18_8042200	0	8042200	T	C
18	chr18_8044177	0	8044177	C	T
18	chr18_8050344	0	8050344	G	T
18	chr18_8061544	0	8061544	T	C
18	chr18_8091040	0	8091040	C	G
18	chr18_8092907	0	8092907	T	G
18	chr18_8095386	0	8095386	T	C
18	chr18_8096844	0	8096844	C	T
18	chr18_8107867	0	8107867	G	A
18	chr18_8127185	0	8127185	G	A
18	chr18_8133309	0	8133309	T	C
18	chr18_8133541	0	8133541	C	G
18	chr18_8139823	0	8139823	A	G
18	chr18_8142698	0	8142698	C	A
18	chr18_8151243	0	8151243	C	T
18	chr18_8171846	0	8171846	G	C
18	chr18_8174143	0	8174143	C	T
18	chr18_8174567	0	8174567	A	G
18	chr18_8175981	0	8175981	A	G
18	chr18_8179431	0	8179431	A	C
18	chr18_8180200	0	8180200	C	T
18	chr18_8183686	0	8183686	G	A
18	chr18_8187079	0	8187079	A	G
18	chr18_8190008	0	8190008	A	G
18	chr18_8192909	0	8192909	T	C
18	chr18_8193099	0	8193099	G	C
18	chr18_8204639	0	8204639	C	G
18	chr18_8211756	0	8211756	T	C
18	chr18_8212947	0	8212947	A	G
18	chr18_8214414	0	8214414	C	G
18	chr18_8231615	0	8231615	A	C
18	chr18_8239954	0	8239954	G	A
18	chr18_8248021	0	8248021	C	T
18	chr18_8251559	0	8251559	A	G
18	chr18_8253416	0	8253416	G	T
18	chr18_8253913	0	8253913	T	C
18	chr18_8256054	0	8256054	T	C
18	chr18_8258583	0	8258583	A	G
18	chr18_8269581	0	8269581	C	T
18	chr18_8278009	0	8278009	T	C
18	chr18_8280708	0	8280708	A	G
18	chr18_8289981	0	8289981	T	A
18	chr18_8295563	0	8295563	A	G
18	chr18_8299174	0	8299174	C	T
18	chr18_8302887	0	8302887	G	A
18	chr18_8308536	0	8308536	G	A
18	chr18_8312419	0	8312419	C	A
18	chr18_8314506	0	8314506	T	C
18	chr18_8321902	0	8321902	C	A
18	chr18_8326790	0	8326790	C	G
18	chr18_8327440	0	8327440	G	A
18	chr18_8329835	0	8329835	T	C
18	chr18_8331236	0	8331236	C	T
18	chr18_8334653	0	8334653	A	T
18	chr18_8343732	0	8343732	G	A
18	chr18_8348180	0	8348180	T	C
18	chr18_8348432	0	8348432	T	G
18	chr18_8352910	0	8352910	G	A
18	chr18_8354734	0	8354734	G	C
18	chr18_8363594	0	8363594	C	T
18	chr18_8366930	0	8366930	C	G
18	chr18_8372831	0	8372831	T	C
18	chr18_8379308	0	8379308	T	C
18	chr18_8379696	0	8379696	G	A
18	chr18_8388044	0	8388044	T	C
18	chr18_8391329	0	8391329	A	G
18	chr18_8399565	0	8399565	A	G
18	chr18_8402296	0	8402296	A	G
18	chr18_8403070	0	8403070	T	C
18	chr18_8403749	0	8403749	A	G
18	chr18_8405876	0	8405876	G	A
18	chr18_8406872	0	8406872	T	C
18	chr18_8416988	0	8416988	A	G
18	chr18_8418969	0	8418969	C	G
18	chr18_8419444	0	8419444	C	G
18	chr18_8422420	0	8422420	C	T
18	chr18_8432039	0	8432039	T	G
18	chr18_8440057	0	8440057	A	G
18	chr18_8445658	0	8445658	A	G
18	chr18_8446979	0	8446979	C	G
18	chr18_8450947	0	8450947	T	G
18	chr18_8461086	0	8461086	A	G
18	chr18_8473367	0	8473367	G	A
18	chr18_8486801	0	8486801	A	G
18	chr18_8488138	0	8488138	C	T
18	chr18_8491869	0	8491869	T	C
18	chr18_8496244	0	8496244	T	A
18	chr18_8498018	0	8498018	A	G
18	chr18_8499879	0	8499879	A	G
18	chr18_8503061	0	8503061	T	C
18	chr18_8504294	0	8504294	G	C
18	chr18_8508574	0	8508574	T	C
18	chr18_8509149	0	8509149	C	T
18	chr18_8509250	0	8509250	T	G
18	chr18_8509936	0	8509936	C	T
18	chr18_8511996	0	8511996	C	G
18	chr18_8521497	0	8521497	C	T
18	chr18_8524784	0	8524784	C	T
18	chr18_8527422	0	8527422	T	C
18	chr18_8527541	0	8527541	T	G
18	chr18_8528051	0	8528051	G	A
18	chr18_8529686	0	8529686	G	A
18	chr18_8533439	0	8533439	T	C
18	chr18_8536275	0	8536275	C	A
18	chr18_8548573	0	8548573	C	A
18	chr18_8552548	0	8552548	A	G
18	chr18_8553966	0	8553966	A	G
18	chr18_8555205	0	8555205	T	A
18	chr18_8556034	0	8556034	A	G
18	chr18_8557023	0	8557023	A	G
18	chr18_8557612	0	8557612	T	G
18	chr18_8561210	0	8561210	T	C
18	chr18_8563289	0	8563289	A	G
18	chr18_8565851	0	8565851	C	T
18	chr18_8567370	0	8567370	A	C
18	chr18_8574770	0	8574770	A	G
18	chr18_8575293	0	8575293	G	A
18	chr18_8575848	0	8575848	G	T
18	chr18_8585405	0	8585405	T	A
18	chr18_8589664	0	8589664	G	A
18	chr18_8591058	0	8591058	C	T
18	chr18_8591552	0	8591552	A	C
18	chr18_8592975	0	8592975	C	T
18	chr18_8594366	0	8594366	T	C
18	chr18_8599429	0	8599429	T	C
18	chr18_8599538	0	8599538	T	C
18	chr18_8601992	0	8601992	C	T
18	chr18_8609491	0	8609491	G	A
18	chr18_8625084	0	8625084	A	G
18	chr18_8630317	0	8630317	A	G
18	chr18_8631552	0	8631552	G	A
18	chr18_8634807	0	8634807	G	A
18	chr18_8635669	0	8635669	G	T
18	chr18_8638815	0	8638815	C	G
18	chr18_8642619	0	8642619	C	T
18	chr18_8644634	0	8644634	G	T
18	chr18_8645255	0	8645255	A	G
18	chr18_8645300	0	8645300	G	C
18	chr18_8650698	0	8650698	T	C
18	chr18_8655230	0	8655230	T	C
18	chr18_8656242	0	8656242	A	G
18	chr18_8666300	0	8666300	G	C
18	chr18_8676117	0	8676117	A	G
18	chr18_8687947	0	8687947	A	G
18	chr18_8691633	0	8691633	G	C
18	chr18_8692455	0	8692455	T	G
18	chr18_8695026	0	8695026	C	T
18	chr18_8697215	0	8697215	C	A
18	chr18_8705060	0	8705060	A	G
18	chr18_8707771	0	8707771	T	C
18	chr18_8708995	0	8708995	T	C
18	chr18_8711080	0	8711080	T	C
18	chr18_8712451	0	8712451	T	C
18	chr18_8712710	0	8712710	G	T
18	chr18_8715596	0	8715596	T	C
18	chr18_8725290	0	8725290	A	G
18	chr18_8726783	0	8726783	G	C
18	chr18_8732188	0	8732188	T	C
18	chr18_8733247	0	8733247	G	C
18	chr18_8733330	0	8733330	C	T
18	chr18_8738960	0	8738960	A	G
18	chr18_8741127	0	8741127	G	A
18	chr18_8744069	0	8744069	A	C
18	chr18_8744809	0	8744809	T	C
18	chr18_8744965	0	8744965	C	A
18	chr18_8763257	0	8763257	C	A
18	chr18_8773688	0	8773688	G	A
18	chr18_8778011	0	8778011	G	C
18	chr18_8779481	0	8779481	T	C
18	chr18_8780076	0	8780076	G	A
18	chr18_8787904	0	8787904	T	C
18	chr18_8792190	0	8792190	T	C
18	chr18_8811536	0	8811536	T	C
18	chr18_8814352	0	8814352	T	C
18	chr18_8815330	0	8815330	A	G
18	chr18_8817442	0	8817442	A	G
18	chr18_8818006	0	8818006	C	T
18	chr18_8819105	0	8819105	G	T
18	chr18_8825127	0	8825127	G	T
18	chr18_8826381	0	8826381	G	A
18	chr18_8830872	0	8830872	G	T
18	chr18_8831600	0	8831600	G	C
18	chr18_8832637	0	8832637	G	A
18	chr18_8834110	0	8834110	T	C
18	chr18_8835375	0	8835375	G	A
18	chr18_8836899	0	8836899	G	T
18	chr18_8837745	0	8837745	A	G
18	chr18_8842414	0	8842414	C	T
18	chr18_8844403	0	8844403	A	G
18	chr18_8846171	0	8846171	A	G
18	chr18_8846827	0	8846827	C	T
18	chr18_8848699	0	8848699	T	C
18	chr18_8851111	0	8851111	G	C
18	chr18_8857456	0	8857456	T	C
18	chr18_8874558	0	8874558	A	G
18	chr18_8876703	0	8876703	C	T
18	chr18_8882723	0	8882723	A	T
18	chr18_8883905	0	8883905	T	C
18	chr18_8885606	0	8885606	C	T
18	chr18_8887612	0	8887612	C	T
18	chr18_8900921	0	8900921	T	C
18	chr18_8902355	0	8902355	C	A
18	chr18_8905244	0	8905244	C	G
18	chr18_8905575	0	8905575	T	A
18	chr18_8908138	0	8908138	G	A
18	chr18_8909946	0	8909946	A	G
18	chr18_8910087	0	8910087	G	A
18	chr18_8910385	0	8910385	A	G
18	chr18_8916116	0	8916116	G	A
18	chr18_8920705	0	8920705	C	A
18	chr18_8924116	0	8924116	G	A
18	chr18_8928906	0	8928906	G	A
18	chr18_8929721	0	8929721	A	G
18	chr18_8929991	0	8929991	C	T
18	chr18_8930415	0	8930415	C	T
18	chr18_8930845	0	8930845	G	A
18	chr18_8937292	0	8937292	G	A
18	chr18_8937896	0	8937896	C	T
18	chr18_8970153	0	8970153	T	C
18	chr18_8970199	0	8970199	A	T
18	chr18_8973466	0	8973466	A	G
18	chr18_8978834	0	8978834	C	T
18	chr18_8981825	0	8981825	G	A
18	chr18_8981946	0	8981946	T	C
18	chr18_8984164	0	8984164	C	T
18	chr18_8989307	0	8989307	T	C
18	chr18_9080521	0	9080521	T	A
18	chr18_9106829	0	9106829	A	G
18	chr18_9111192	0	9111192	G	T
18	chr18_9113115	0	9113115	C	T
18	chr18_9114546	0	9114546	C	T
18	chr18_9116204	0	9116204	G	C
18	chr18_9121566	0	9121566	A	C
18	chr18_9125758	0	9125758	T	C
18	chr18_9134360	0	9134360	G	T
18	chr18_9140750	0	9140750	A	C
18	chr18_9141815	0	9141815	G	C
18	chr18_9142986	0	9142986	C	T
18	chr18_9143418	0	9143418	G	A
18	chr18_9149069	0	9149069	C	T
18	chr18_9155380	0	9155380	G	A
18	chr18_9162031	0	9162031	T	G
18	chr18_9162137	0	9162137	A	G
18	chr18_9171546	0	9171546	A	G
18	chr18_9172378	0	9172378	A	G
18	chr18_9174961	0	9174961	A	G
18	chr18_9181884	0	9181884	T	C
18	chr18_9183059	0	9183059	A	G
18	chr18_9189307	0	9189307	G	A
18	chr18_9191260	0	9191260	G	C
18	chr18_9191588	0	9191588	C	T
18	chr18_9199190	0	9199190	T	C
18	chr18_9217376	0	9217376	C	T
18	chr18_9219274	0	9219274	A	G
18	chr18_9230019	0	9230019	G	A
18	chr18_9230214	0	9230214	C	G
18	chr18_9232528	0	9232528	G	A
18	chr18_9233510	0	9233510	A	C
18	chr18_9237240	0	9237240	G	A
18	chr18_9243852	0	9243852	C	G
18	chr18_9246317	0	9246317	T	A
18	chr18_9253526	0	9253526	A	G
18	chr18_9262292	0	9262292	A	G
18	chr18_9266808	0	9266808	T	C
18	chr18_9270282	0	9270282	T	C
18	chr18_9273786	0	9273786	A	G
18	chr18_9273818	0	9273818	A	G
18	chr18_9274450	0	9274450	C	T
18	chr18_9274629	0	9274629	G	C
18	chr18_9275821	0	9275821	G	T
18	chr18_9280274	0	9280274	T	C
18	chr18_9281782	0	9281782	T	C
18	chr18_9284149	0	9284149	A	G
18	chr18_9284408	0	9284408	T	C
18	chr18_9285546	0	9285546	T	G
18	chr18_9288331	0	9288331	C	A
18	chr18_9288628	0	9288628	T	C
18	chr18_9293899	0	9293899	C	G
18	chr18_9300885	0	9300885	T	C
18	chr18_9300895	0	9300895	T	C
18	chr18_9314610	0	9314610	G	A
18	chr18_9323688	0	9323688	C	A
18	chr18_9324035	0	9324035	A	G
18	chr18_9325945	0	9325945	A	T
18	chr18_9327478	0	9327478	A	G
18	chr18_9328136	0	9328136	C	T
18	chr18_9328677	0	9328677	A	G
18	chr18_9328725	0	9328725	C	T
18	chr18_9329197	0	9329197	A	G
18	chr18_9340492	0	9340492	G	C
18	chr18_9341415	0	9341415	A	G
18	chr18_9346207	0	9346207	G	A
18	chr18_9346632	0	9346632	T	C
18	chr18_9350522	0	9350522	C	T
18	chr18_9350833	0	9350833	G	A
18	chr18_9350941	0	9350941	G	A
18	chr18_9354875	0	9354875	T	C
18	chr18_9359037	0	9359037	A	G
18	chr18_9375972	0	9375972	G	T
18	chr18_9388194	0	9388194	T	C
18	chr18_9388208	0	9388208	T	C
18	chr18_9393910	0	9393910	A	T
18	chr18_9395206	0	9395206	A	G
18	chr18_9395524	0	9395524	G	A
18	chr18_9397754	0	9397754	G	A
18	chr18_9397906	0	9397906	T	C
18	chr18_9398023	0	9398023	T	C
18	chr18_9402015	0	9402015	T	G
18	chr18_9407900	0	9407900	T	C
18	chr18_9408413	0	9408413	C	T
18	chr18_9410492	0	9410492	C	G
18	chr18_9410500	0	9410500	A	G
18	chr18_9413527	0	9413527	G	A
18	chr18_9414896	0	9414896	G	T
18	chr18_9415473	0	9415473	A	G
18	chr18_9422726	0	9422726	G	A
18	chr18_9425215	0	9425215	A	G
18	chr18_9426593	0	9426593	A	G
18	chr18_9426992	0	9426992	A	G
18	chr18_9427010	0	9427010	G	A
18	chr18_9429855	0	9429855	A	G
18	chr18_9431568	0	9431568	A	G
18	chr18_9431906	0	9431906	T	C
18	chr18_9434632	0	9434632	C	T
18	chr18_9436455	0	9436455	A	C
18	chr18_9436663	0	9436663	G	A
18	chr18_9448103	0	9448103	A	C
18	chr18_9448803	0	9448803	G	C
18	chr18_9453940	0	9453940	A	G
18	chr18_9464336	0	9464336	C	T
18	chr18_9467013	0	9467013	C	G
18	chr18_9471345	0	9471345	C	T
18	chr18_9480644	0	9480644	A	G
18	chr18_9484838	0	9484838	C	G
18	chr18_9488172	0	9488172	T	A
18	chr18_9499877	0	9499877	G	A
18	chr18_9515228	0	9515228	A	C
18	chr18_9517474	0	9517474	T	C
18	chr18_9540754	0	9540754	A	C
18	chr18_9548532	0	9548532	G	C
18	chr18_9745425	0	9745425	A	T
18	chr18_9807372	0	9807372	A	C
18	chr18_9856834	0	9856834	A	G
18	chr18_9871400	0	9871400	C	T
18	chr18_9904392	0	9904392	G	A
18	chr18_10120331	0	10120331	A	G
18	chr18_10130887	0	10130887	A	G
18	chr18_10135416	0	10135416	T	C
18	chr18_10136132	0	10136132	A	G
18	chr18_10140977	0	10140977	A	G
18	chr18_10141407	0	10141407	T	G
18	chr18_10156145	0	10156145	G	T
18	chr18_10156762	0	10156762	G	A
18	chr18_10156874	0	10156874	C	A
18	chr18_10158917	0	10158917	T	C
18	chr18_10160180	0	10160180	T	C
18	chr18_10160235	0	10160235	T	C
18	chr18_10162536	0	10162536	T	C
18	chr18_10165727	0	10165727	A	G
18	chr18_10173528	0	10173528	A	G
18	chr18_10174046	0	10174046	G	T
18	chr18_10174303	0	10174303	A	C
18	chr18_10178194	0	10178194	T	C
18	chr18_10184041	0	10184041	A	T
18	chr18_10186139	0	10186139	G	A
18	chr18_10189890	0	10189890	G	A
18	chr18_10191735	0	10191735	G	A
18	chr18_10195194	0	10195194	G	A
18	chr18_10216457	0	10216457	C	T
18	chr18_10219423	0	10219423	T	C
18	chr18_10221710	0	10221710	C	G
18	chr18_10225049	0	10225049	T	C
18	chr18_10225200	0	10225200	T	C
18	chr18_10234636	0	10234636	T	C
18	chr18_10234965	0	10234965	T	C
18	chr18_10239184	0	10239184	C	T
18	chr18_10242177	0	10242177	C	T
18	chr18_10244048	0	10244048	T	C
18	chr18_10253330	0	10253330	A	G
18	chr18_10255687	0	10255687	T	C
18	chr18_10256670	0	10256670	A	G
18	chr18_10259736	0	10259736	A	G
18	chr18_10260177	0	10260177	C	T
18	chr18_10260746	0	10260746	A	G
18	chr18_10260914	0	10260914	A	G
18	chr18_10263580	0	10263580	C	T
18	chr18_10267778	0	10267778	G	A
18	chr18_10268162	0	10268162	A	G
18	chr18_10273273	0	10273273	T	C
18	chr18_10273291	0	10273291	T	C
18	chr18_10280703	0	10280703	A	G
18	chr18_10282668	0	10282668	A	G
18	chr18_10284251	0	10284251	C	T
18	chr18_10284501	0	10284501	C	T
18	chr18_10285678	0	10285678	A	G
18	chr18_10296805	0	10296805	A	G
18	chr18_10296833	0	10296833	C	T
18	chr18_10298504	0	10298504	A	G
18	chr18_10299333	0	10299333	C	T
18	chr18_10306324	0	10306324	T	C
18	chr18_10309100	0	10309100	G	A
18	chr18_10309521	0	10309521	C	T
18	chr18_10309999	0	10309999	A	C
18	chr18_10329620	0	10329620	T	C
18	chr18_10331775	0	10331775	A	G
18	chr18_10339493	0	10339493	C	T
18	chr18_10340501	0	10340501	T	C
18	chr18_10343166	0	10343166	T	C
18	chr18_10352491	0	10352491	G	T
18	chr18_10353395	0	10353395	C	G
18	chr18_10356381	0	10356381	C	T
18	chr18_10371651	0	10371651	T	G
18	chr18_10371827	0	10371827	A	G
18	chr18_10372702	0	10372702	T	C
18	chr18_10372900	0	10372900	C	G
18	chr18_10373195	0	10373195	A	C
18	chr18_10375856	0	10375856	A	G
18	chr18_10383197	0	10383197	T	C
18	chr18_10383386	0	10383386	A	G
18	chr18_10390589	0	10390589	T	C
18	chr18_10401456	0	10401456	A	G
18	chr18_10401778	0	10401778	T	C
18	chr18_10402328	0	10402328	T	C
18	chr18_10403347	0	10403347	C	T
18	chr18_10404867	0	10404867	A	G
18	chr18_10406111	0	10406111	A	G
18	chr18_10407823	0	10407823	G	A
18	chr18_10414132	0	10414132	C	T
18	chr18_10414475	0	10414475	A	G
18	chr18_10416291	0	10416291	T	C
18	chr18_10422058	0	10422058	A	G
18	chr18_10422163	0	10422163	A	C
18	chr18_10425982	0	10425982	A	G
18	chr18_10426754	0	10426754	A	G
18	chr18_10434509	0	10434509	G	A
18	chr18_10438168	0	10438168	C	T
18	chr18_10441140	0	10441140	T	C
18	chr18_10451681	0	10451681	C	A
18	chr18_10456120	0	10456120	C	G
18	chr18_10463483	0	10463483	A	G
18	chr18_10464419	0	10464419	C	A
18	chr18_10465564	0	10465564	G	A
18	chr18_10473041	0	10473041	A	G
18	chr18_10483654	0	10483654	C	T
18	chr18_10484881	0	10484881	A	G
18	chr18_10486686	0	10486686	T	C
18	chr18_10489398	0	10489398	T	G
18	chr18_10501402	0	10501402	G	C
18	chr18_10506250	0	10506250	T	C
18	chr18_10524850	0	10524850	G	A
18	chr18_10529927	0	10529927	C	G
18	chr18_10535159	0	10535159	T	C
18	chr18_10536337	0	10536337	T	C
18	chr18_10537948	0	10537948	T	C
18	chr18_10544451	0	10544451	T	C
18	chr18_10552605	0	10552605	A	G
18	chr18_10555959	0	10555959	G	A
18	chr18_10556465	0	10556465	T	G
18	chr18_10556468	0	10556468	A	C
18	chr18_10556897	0	10556897	T	A
18	chr18_10557237	0	10557237	A	G
18	chr18_10562291	0	10562291	T	C
18	chr18_10564440	0	10564440	T	C
18	chr18_10565232	0	10565232	G	A
18	chr18_10566518	0	10566518	C	G
18	chr18_10568070	0	10568070	A	C
18	chr18_10569124	0	10569124	G	A
18	chr18_10571788	0	10571788	C	G
18	chr18_10574828	0	10574828	A	G
18	chr18_10574998	0	10574998	G	A
18	chr18_10577133	0	10577133	C	T
18	chr18_10577162	0	10577162	G	C
18	chr18_10579199	0	10579199	C	T
18	chr18_10580083	0	10580083	G	C
18	chr18_10588788	0	10588788	A	G
18	chr18_10590787	0	10590787	C	T
18	chr18_10591949	0	10591949	A	T
18	chr18_10594385	0	10594385	A	G
18	chr18_10596438	0	10596438	G	A
18	chr18_10596966	0	10596966	A	G
18	chr18_10607719	0	10607719	T	C
18	chr18_10615418	0	10615418	C	A
18	chr18_10616250	0	10616250	C	A
18	chr18_10616375	0	10616375	T	G
18	chr18_10618800	0	10618800	T	C
18	chr18_10624475	0	10624475	T	C
18	chr18_10626178	0	10626178	A	G
18	chr18_10632902	0	10632902	C	G
18	chr18_10637513	0	10637513	T	A
18	chr18_10637945	0	10637945	T	C
18	chr18_10638264	0	10638264	A	G
18	chr18_10639258	0	10639258	T	C
18	chr18_10640280	0	10640280	G	A
18	chr18_10644694	0	10644694	A	C
18	chr18_10647627	0	10647627	A	G
18	chr18_10648585	0	10648585	A	C
18	chr18_10648867	0	10648867	A	G
18	chr18_10650909	0	10650909	G	A
18	chr18_10654490	0	10654490	T	C
18	chr18_10671832	0	10671832	A	G
18	chr18_10673292	0	10673292	C	T
18	chr18_10678989	0	10678989	T	C
18	chr18_10692044	0	10692044	T	C
18	chr18_10695927	0	10695927	A	C
18	chr18_10701992	0	10701992	A	G
18	chr18_10704685	0	10704685	T	C
18	chr18_10705118	0	10705118	C	T
18	chr18_10706763	0	10706763	T	G
18	chr18_10717554	0	10717554	T	C
18	chr18_10725677	0	10725677	C	G
18	chr18_10734017	0	10734017	C	G
18	chr18_10734427	0	10734427	A	G
18	chr18_10736264	0	10736264	A	C
18	chr18_10741699	0	10741699	G	A
18	chr18_10743871	0	10743871	C	G
18	chr18_10751228	0	10751228	C	T
18	chr18_10752251	0	10752251	A	G
18	chr18_10753026	0	10753026	T	C
18	chr18_10755746	0	10755746	A	G
18	chr18_10756310	0	10756310	A	G
18	chr18_10756577	0	10756577	A	C
18	chr18_10757824	0	10757824	C	G
18	chr18_10771555	0	10771555	T	C
18	chr18_10773358	0	10773358	A	T
18	chr18_10773829	0	10773829	A	G
18	chr18_10776288	0	10776288	A	G
18	chr18_10781343	0	10781343	A	G
18	chr18_10781899	0	10781899	A	G
18	chr18_10784947	0	10784947	C	T
18	chr18_10786565	0	10786565	A	C
18	chr18_10798686	0	10798686	A	G
18	chr18_10801957	0	10801957	C	G
18	chr18_10813402	0	10813402	C	A
18	chr18_10818460	0	10818460	T	C
18	chr18_10818533	0	10818533	T	C
18	chr18_10820228	0	10820228	T	C
18	chr18_10825512	0	10825512	A	G
18	chr18_10830969	0	10830969	T	C
18	chr18_10843716	0	10843716	G	C
18	chr18_10874128	0	10874128	T	C
18	chr18_10874346	0	10874346	A	G
18	chr18_10877486	0	10877486	A	G
18	chr18_10878607	0	10878607	T	C
18	chr18_10879402	0	10879402	G	A
18	chr18_10883163	0	10883163	T	C
18	chr18_10891164	0	10891164	A	G
18	chr18_10892538	0	10892538	G	T
18	chr18_10892798	0	10892798	T	C
18	chr18_10901603	0	10901603	G	A
18	chr18_10903148	0	10903148	G	T
18	chr18_10906121	0	10906121	A	G
18	chr18_10914638	0	10914638	A	G
18	chr18_10924893	0	10924893	G	C
18	chr18_10940594	0	10940594	G	C
18	chr18_10967775	0	10967775	A	G
18	chr18_10968293	0	10968293	C	T
18	chr18_10972174	0	10972174	C	T
18	chr18_10982504	0	10982504	T	C
18	chr18_10982739	0	10982739	C	T
18	chr18_11016114	0	11016114	G	A
18	chr18_11021348	0	11021348	A	G
18	chr18_11030796	0	11030796	A	G
18	chr18_11034672	0	11034672	G	T
18	chr18_11076942	0	11076942	C	T
18	chr18_11080975	0	11080975	A	G
18	chr18_11088216	0	11088216	C	T
18	chr18_11103155	0	11103155	T	C
18	chr18_11106548	0	11106548	A	G
18	chr18_11108654	0	11108654	C	A
18	chr18_11125032	0	11125032	C	T
18	chr18_11129085	0	11129085	T	C
18	chr18_11132739	0	11132739	G	T
18	chr18_11133403	0	11133403	C	G
18	chr18_11143581	0	11143581	T	C
18	chr18_11152105	0	11152105	T	G
18	chr18_11152148	0	11152148	C	T
18	chr18_11169917	0	11169917	T	C
18	chr18_11180639	0	11180639	T	C
18	chr18_11180647	0	11180647	A	G
18	chr18_11195467	0	11195467	G	A
18	chr18_11197213	0	11197213	C	G
18	chr18_11208332	0	11208332	G	T
18	chr18_11208617	0	11208617	C	A
18	chr18_11210885	0	11210885	G	C
18	chr18_11226798	0	11226798	A	G
18	chr18_11226802	0	11226802	C	G
18	chr18_11230566	0	11230566	T	C
18	chr18_11254475	0	11254475	G	C
18	chr18_11264061	0	11264061	C	T
18	chr18_11264643	0	11264643	C	T
18	chr18_11266481	0	11266481	G	A
18	chr18_11266602	0	11266602	T	G
18	chr18_11268113	0	11268113	A	C
18	chr18_11269531	0	11269531	C	G
18	chr18_11272056	0	11272056	C	A
18	chr18_11287725	0	11287725	T	C
18	chr18_11293820	0	11293820	G	C
18	chr18_11298941	0	11298941	T	C
18	chr18_11306476	0	11306476	C	A
18	chr18_11325643	0	11325643	G	A
18	chr18_11353107	0	11353107	A	G
18	chr18_11355522	0	11355522	G	A
18	chr18_11364736	0	11364736	C	G
18	chr18_11372529	0	11372529	A	G
18	chr18_11377278	0	11377278	T	C
18	chr18_11388431	0	11388431	G	T
18	chr18_11394097	0	11394097	C	T
18	chr18_11399991	0	11399991	A	G
18	chr18_11402592	0	11402592	C	T
18	chr18_11416214	0	11416214	T	C
18	chr18_11416868	0	11416868	A	C
18	chr18_11417190	0	11417190	T	C
18	chr18_11419742	0	11419742	G	A
18	chr18_11422392	0	11422392	A	T
18	chr18_11423136	0	11423136	T	A
18	chr18_11429135	0	11429135	C	T
18	chr18_11440735	0	11440735	A	T
18	chr18_11529848	0	11529848	C	A
18	chr18_11539052	0	11539052	A	G
18	chr18_11548021	0	11548021	A	C
18	chr18_11558143	0	11558143	A	T
18	chr18_11568986	0	11568986	A	G
18	chr18_11577248	0	11577248	C	T
18	chr18_11579600	0	11579600	G	C
18	chr18_11586123	0	11586123	G	A
18	chr18_11591333	0	11591333	T	C
18	chr18_11596601	0	11596601	C	G
18	chr18_11599495	0	11599495	C	T
18	chr18_11599703	0	11599703	G	A
18	chr18_11601432	0	11601432	A	G
18	chr18_11613134	0	11613134	A	G
18	chr18_11616672	0	11616672	T	G
18	chr18_11619101	0	11619101	A	C
18	chr18_11619581	0	11619581	G	C
18	chr18_11636537	0	11636537	C	T
18	chr18_11650294	0	11650294	T	C
18	chr18_11651139	0	11651139	A	C
18	chr18_11652223	0	11652223	A	T
18	chr18_11653758	0	11653758	T	C
18	chr18_11654792	0	11654792	T	C
18	chr18_11661327	0	11661327	T	C
18	chr18_11663334	0	11663334	T	A
18	chr18_11667327	0	11667327	C	G
18	chr18_11669127	0	11669127	G	A
18	chr18_11670462	0	11670462	A	G
18	chr18_11670859	0	11670859	C	T
18	chr18_11671865	0	11671865	T	G
18	chr18_11689387	0	11689387	A	G
18	chr18_11691383	0	11691383	C	T
18	chr18_11694031	0	11694031	C	A
18	chr18_11704832	0	11704832	A	T
18	chr18_11705638	0	11705638	C	T
18	chr18_11707081	0	11707081	C	A
18	chr18_11707386	0	11707386	C	T
18	chr18_11707837	0	11707837	T	C
18	chr18_11711233	0	11711233	G	A
18	chr18_11721052	0	11721052	A	C
18	chr18_11721183	0	11721183	G	A
18	chr18_11721857	0	11721857	C	T
18	chr18_11722414	0	11722414	C	T
18	chr18_11745423	0	11745423	A	G
18	chr18_11745633	0	11745633	A	C
18	chr18_11759812	0	11759812	G	C
18	chr18_11781264	0	11781264	T	G
18	chr18_11785741	0	11785741	G	A
18	chr18_11790639	0	11790639	G	A
18	chr18_11791708	0	11791708	C	T
18	chr18_11798840	0	11798840	C	T
18	chr18_11805661	0	11805661	C	A
18	chr18_11807713	0	11807713	G	A
18	chr18_11812201	0	11812201	T	C
18	chr18_11813602	0	11813602	A	G
18	chr18_11825792	0	11825792	A	C
18	chr18_11828398	0	11828398	A	G
18	chr18_11830089	0	11830089	A	G
18	chr18_11836278	0	11836278	C	T
18	chr18_11847381	0	11847381	C	A
18	chr18_11851889	0	11851889	T	C
18	chr18_11856312	0	11856312	G	A
18	chr18_11858073	0	11858073	T	C
18	chr18_11875034	0	11875034	A	C
18	chr18_11875371	0	11875371	C	T
18	chr18_11875622	0	11875622	T	C
18	chr18_11880623	0	11880623	C	T
18	chr18_11888296	0	11888296	T	C
18	chr18_11889929	0	11889929	A	C
18	chr18_11891553	0	11891553	C	G
18	chr18_11902191	0	11902191	A	G
18	chr18_11916474	0	11916474	A	G
18	chr18_11917898	0	11917898	C	T
18	chr18_11921939	0	11921939	C	T
18	chr18_11922014	0	11922014	A	G
18	chr18_11925848	0	11925848	A	G
18	chr18_11926178	0	11926178	A	G
18	chr18_11928661	0	11928661	A	G
18	chr18_11928980	0	11928980	A	C
18	chr18_11932896	0	11932896	G	A
18	chr18_11933252	0	11933252	T	C
18	chr18_11946442	0	11946442	T	C
18	chr18_11949882	0	11949882	T	C
18	chr18_11954292	0	11954292	G	C
18	chr18_11956059	0	11956059	C	A
18	chr18_11962783	0	11962783	G	C
18	chr18_11963833	0	11963833	T	C
18	chr18_11964032	0	11964032	A	G
18	chr18_11964701	0	11964701	A	T
18	chr18_11966935	0	11966935	T	C
18	chr18_11974706	0	11974706	C	A
18	chr18_11975609	0	11975609	A	G
18	chr18_11977698	0	11977698	C	T
18	chr18_11980092	0	11980092	C	G
18	chr18_11981371	0	11981371	C	T
18	chr18_11983939	0	11983939	T	A
18	chr18_11984277	0	11984277	T	C
18	chr18_11984808	0	11984808	G	C
18	chr18_11985766	0	11985766	T	C
18	chr18_11987209	0	11987209	C	T
18	chr18_11994841	0	11994841	A	C
18	chr18_11999007	0	11999007	G	A
18	chr18_12000211	0	12000211	A	C
18	chr18_12000394	0	12000394	A	C
18	chr18_12001323	0	12001323	T	G
18	chr18_12005766	0	12005766	G	A
18	chr18_12006374	0	12006374	G	C
18	chr18_12013540	0	12013540	T	C
18	chr18_12021748	0	12021748	T	C
18	chr18_12030819	0	12030819	A	G
18	chr18_12031678	0	12031678	T	C
18	chr18_12040973	0	12040973	G	A
18	chr18_12042134	0	12042134	C	T
18	chr18_12050368	0	12050368	C	A
18	chr18_12051257	0	12051257	A	G
18	chr18_12051370	0	12051370	T	C
18	chr18_12052253	0	12052253	T	C
18	chr18_12054655	0	12054655	T	C
18	chr18_12055710	0	12055710	G	C
18	chr18_12057723	0	12057723	T	C
18	chr18_12061144	0	12061144	C	G
18	chr18_12064130	0	12064130	T	C
18	chr18_12064198	0	12064198	A	G
18	chr18_12073940	0	12073940	T	C
18	chr18_12076240	0	12076240	A	G
18	chr18_12077381	0	12077381	A	G
18	chr18_12078027	0	12078027	T	G
18	chr18_12079881	0	12079881	A	G
18	chr18_12088531	0	12088531	C	T
18	chr18_12090422	0	12090422	G	C
18	chr18_12092531	0	12092531	G	C
18	chr18_12095348	0	12095348	G	C
18	chr18_12098364	0	12098364	A	G
18	chr18_12104556	0	12104556	A	G
18	chr18_12104989	0	12104989	A	G
18	chr18_12106823	0	12106823	T	C
18	chr18_12113712	0	12113712	T	C
18	chr18_12114198	0	12114198	T	C
18	chr18_12114802	0	12114802	G	C
18	chr18_12115364	0	12115364	G	A
18	chr18_12116673	0	12116673	C	T
18	chr18_12117210	0	12117210	C	G
18	chr18_12121115	0	12121115	A	G
18	chr18_12122298	0	12122298	C	A
18	chr18_12125255	0	12125255	G	A
18	chr18_12126048	0	12126048	A	G
18	chr18_12129514	0	12129514	T	C
18	chr18_12130077	0	12130077	T	G
18	chr18_12135676	0	12135676	C	T
18	chr18_12143850	0	12143850	T	C
18	chr18_12144540	0	12144540	T	C
18	chr18_12145458	0	12145458	C	T
18	chr18_12159644	0	12159644	A	T
18	chr18_12160143	0	12160143	T	G
18	chr18_12167684	0	12167684	C	A
18	chr18_12167925	0	12167925	A	G
18	chr18_12182219	0	12182219	G	T
18	chr18_12182928	0	12182928	G	A
18	chr18_12186973	0	12186973	C	T
18	chr18_12191085	0	12191085	T	C
18	chr18_12191672	0	12191672	A	C
18	chr18_12199316	0	12199316	A	G
18	chr18_12202786	0	12202786	A	G
18	chr18_12203946	0	12203946	T	A
18	chr18_12208827	0	12208827	C	T
18	chr18_12211318	0	12211318	C	G
18	chr18_12211377	0	12211377	A	G
18	chr18_12213758	0	12213758	A	C
18	chr18_12218424	0	12218424	A	C
18	chr18_12219409	0	12219409	C	G
18	chr18_12222225	0	12222225	A	G
18	chr18_12223914	0	12223914	T	C
18	chr18_12231145	0	12231145	G	A
18	chr18_12231981	0	12231981	T	C
18	chr18_12233608	0	12233608	T	C
18	chr18_12235481	0	12235481	A	T
18	chr18_12244095	0	12244095	G	A
18	chr18_12244508	0	12244508	A	G
18	chr18_12252069	0	12252069	A	G
18	chr18_12252219	0	12252219	A	G
18	chr18_12256867	0	12256867	G	A
18	chr18_12257958	0	12257958	T	C
18	chr18_12260950	0	12260950	T	C
18	chr18_12263231	0	12263231	G	T
18	chr18_12271432	0	12271432	A	C
18	chr18_12271493	0	12271493	T	C
18	chr18_12277826	0	12277826	G	C
18	chr18_12278874	0	12278874	A	G
18	chr18_12278970	0	12278970	C	A
18	chr18_12278978	0	12278978	A	G
18	chr18_12280728	0	12280728	G	C
18	chr18_12286815	0	12286815	A	C
18	chr18_12288265	0	12288265	G	C
18	chr18_12294779	0	12294779	A	G
18	chr18_12297923	0	12297923	C	T
18	chr18_12297985	0	12297985	A	C
18	chr18_12306344	0	12306344	C	T
18	chr18_12310578	0	12310578	G	A
18	chr18_12312517	0	12312517	T	C
18	chr18_12317876	0	12317876	C	A
18	chr18_12323937	0	12323937	C	T
18	chr18_12333050	0	12333050	T	C
18	chr18_12334701	0	12334701	A	G
18	chr18_12337660	0	12337660	C	T
18	chr18_12340240	0	12340240	T	C
18	chr18_12343452	0	12343452	T	C
18	chr18_12343803	0	12343803	C	T
18	chr18_12346116	0	12346116	G	C
18	chr18_12347705	0	12347705	T	C
18	chr18_12351080	0	12351080	A	G
18	chr18_12353268	0	12353268	A	C
18	chr18_12358239	0	12358239	A	G
18	chr18_12360174	0	12360174	G	C
18	chr18_12363598	0	12363598	G	A
18	chr18_12363616	0	12363616	C	G
18	chr18_12364505	0	12364505	C	A
18	chr18_12374300	0	12374300	T	C
18	chr18_12379507	0	12379507	C	G
18	chr18_12380903	0	12380903	G	A
18	chr18_12391074	0	12391074	A	G
18	chr18_12400304	0	12400304	C	T
18	chr18_12401629	0	12401629	C	A
18	chr18_12401890	0	12401890	G	A
18	chr18_12403360	0	12403360	A	G
18	chr18_12407423	0	12407423	T	C
18	chr18_12407469	0	12407469	T	C
18	chr18_12408383	0	12408383	A	G
18	chr18_12409440	0	12409440	G	A
18	chr18_12411725	0	12411725	T	C
18	chr18_12412397	0	12412397	A	G
18	chr18_12412621	0	12412621	G	A
18	chr18_12416934	0	12416934	T	C
18	chr18_12421031	0	12421031	C	T
18	chr18_12425044	0	12425044	T	A
18	chr18_12426696	0	12426696	T	C
18	chr18_12431030	0	12431030	T	C
18	chr18_12435242	0	12435242	T	C
18	chr18_12437365	0	12437365	T	C
18	chr18_12438458	0	12438458	A	G
18	chr18_12440548	0	12440548	C	G
18	chr18_12441513	0	12441513	A	G
18	chr18_12442603	0	12442603	C	G
18	chr18_12448625	0	12448625	T	C
18	chr18_12448937	0	12448937	A	T
18	chr18_12449911	0	12449911	C	T
18	chr18_12452979	0	12452979	C	T
18	chr18_12456827	0	12456827	T	C
18	chr18_12459720	0	12459720	T	C
18	chr18_12460128	0	12460128	C	T
18	chr18_12465158	0	12465158	C	A
18	chr18_12470222	0	12470222	G	T
18	chr18_12474156	0	12474156	A	G
18	chr18_12478490	0	12478490	C	G
18	chr18_12482320	0	12482320	A	G
18	chr18_12487221	0	12487221	T	C
18	chr18_12500013	0	12500013	G	C
18	chr18_12510832	0	12510832	A	G
18	chr18_12511246	0	12511246	G	A
18	chr18_12511521	0	12511521	G	A
18	chr18_12512522	0	12512522	T	C
18	chr18_12517993	0	12517993	T	C
18	chr18_12521218	0	12521218	C	T
18	chr18_12521558	0	12521558	T	G
18	chr18_12522435	0	12522435	G	T
18	chr18_12538285	0	12538285	G	A
18	chr18_12538615	0	12538615	G	T
18	chr18_12542948	0	12542948	C	G
18	chr18_12546041	0	12546041	A	G
18	chr18_12549116	0	12549116	G	T
18	chr18_12554838	0	12554838	T	C
18	chr18_12555358	0	12555358	T	C
18	chr18_12558036	0	12558036	G	C
18	chr18_12581646	0	12581646	T	C
18	chr18_12583133	0	12583133	G	A
18	chr18_12592365	0	12592365	T	C
18	chr18_12593807	0	12593807	A	C
18	chr18_12595868	0	12595868	A	G
18	chr18_12602816	0	12602816	T	C
18	chr18_12613750	0	12613750	C	T
18	chr18_12615675	0	12615675	T	C
18	chr18_12619952	0	12619952	C	A
18	chr18_12622312	0	12622312	T	C
18	chr18_12625911	0	12625911	T	G
18	chr18_12628858	0	12628858	T	A
18	chr18_12631493	0	12631493	T	G
18	chr18_12640496	0	12640496	T	C
18	chr18_12640732	0	12640732	A	C
18	chr18_12647637	0	12647637	T	C
18	chr18_12661782	0	12661782	A	G
18	chr18_12662499	0	12662499	G	A
18	chr18_12665389	0	12665389	A	G
18	chr18_12684334	0	12684334	A	G
18	chr18_12689027	0	12689027	C	T
18	chr18_12694846	0	12694846	A	T
18	chr18_12698500	0	12698500	A	C
18	chr18_12702828	0	12702828	G	A
18	chr18_12704123	0	12704123	A	G
18	chr18_12711960	0	12711960	A	G
18	chr18_12714592	0	12714592	A	G
18	chr18_12719903	0	12719903	C	G
18	chr18_12727401	0	12727401	C	T
18	chr18_12731611	0	12731611	A	G
18	chr18_12731909	0	12731909	T	C
18	chr18_12733760	0	12733760	T	G
18	chr18_12745049	0	12745049	A	G
18	chr18_12750017	0	12750017	G	C
18	chr18_12755190	0	12755190	T	C
18	chr18_12757522	0	12757522	G	T
18	chr18_12758454	0	12758454	T	C
18	chr18_12762526	0	12762526	C	A
18	chr18_12763620	0	12763620	C	T
18	chr18_12767763	0	12767763	T	C
18	chr18_12768203	0	12768203	T	A
18	chr18_12774378	0	12774378	G	A
18	chr18_12776257	0	12776257	A	G
18	chr18_12776847	0	12776847	A	G
18	chr18_12779896	0	12779896	A	G
18	chr18_12780673	0	12780673	A	G
18	chr18_12780958	0	12780958	T	C
18	chr18_12782905	0	12782905	C	G
18	chr18_12786894	0	12786894	A	G
18	chr18_12791405	0	12791405	C	T
18	chr18_12793737	0	12793737	C	T
18	chr18_12795282	0	12795282	A	G
18	chr18_12795619	0	12795619	T	C
18	chr18_12801272	0	12801272	T	C
18	chr18_12806116	0	12806116	C	A
18	chr18_12806122	0	12806122	G	A
18	chr18_12808625	0	12808625	T	C
18	chr18_12809812	0	12809812	A	G
18	chr18_12810939	0	12810939	A	G
18	chr18_12816847	0	12816847	G	A
18	chr18_12827058	0	12827058	C	T
18	chr18_12829429	0	12829429	T	C
18	chr18_12831424	0	12831424	A	T
18	chr18_12831631	0	12831631	C	T
18	chr18_12832098	0	12832098	G	A
18	chr18_12832940	0	12832940	T	C
18	chr18_12833205	0	12833205	G	T
18	chr18_12833420	0	12833420	T	C
18	chr18_12838305	0	12838305	A	C
18	chr18_12838998	0	12838998	T	C
18	chr18_12844550	0	12844550	T	C
18	chr18_12846315	0	12846315	G	C
18	chr18_12846617	0	12846617	A	G
18	chr18_12851041	0	12851041	T	C
18	chr18_12852203	0	12852203	A	G
18	chr18_12855554	0	12855554	C	T
18	chr18_12860793	0	12860793	C	A
18	chr18_12863642	0	12863642	C	T
18	chr18_12868103	0	12868103	C	T
18	chr18_12868395	0	12868395	G	C
18	chr18_12881484	0	12881484	T	C
18	chr18_12882105	0	12882105	A	G
18	chr18_12887744	0	12887744	G	A
18	chr18_12889210	0	12889210	C	T
18	chr18_12895117	0	12895117	C	G
18	chr18_12895485	0	12895485	A	G
18	chr18_12900655	0	12900655	T	C
18	chr18_12922368	0	12922368	G	A
18	chr18_12923180	0	12923180	T	A
18	chr18_12926292	0	12926292	A	G
18	chr18_12932216	0	12932216	A	C
18	chr18_12933263	0	12933263	G	A
18	chr18_12934102	0	12934102	C	T
18	chr18_12934183	0	12934183	T	C
18	chr18_12940219	0	12940219	C	G
18	chr18_12944531	0	12944531	G	A
18	chr18_12944644	0	12944644	G	A
18	chr18_12946558	0	12946558	T	C
18	chr18_12949092	0	12949092	C	T
18	chr18_12954358	0	12954358	T	C
18	chr18_12957347	0	12957347	C	T
18	chr18_12960133	0	12960133	A	G
18	chr18_12971127	0	12971127	A	G
18	chr18_12976248	0	12976248	C	G
18	chr18_12977126	0	12977126	A	G
18	chr18_12979230	0	12979230	C	A
18	chr18_12982858	0	12982858	G	A
18	chr18_12986023	0	12986023	C	T
18	chr18_12989053	0	12989053	A	G
18	chr18_12993662	0	12993662	C	G
18	chr18_13000352	0	13000352	A	G
18	chr18_13001033	0	13001033	A	G
18	chr18_13072144	0	13072144	T	C
18	chr18_13092080	0	13092080	G	A
18	chr18_13093223	0	13093223	T	G
18	chr18_13172443	0	13172443	G	C
18	chr18_13176472	0	13176472	C	T
18	chr18_13179954	0	13179954	G	A
18	chr18_13180520	0	13180520	T	C
18	chr18_13189426	0	13189426	T	C
18	chr18_13192129	0	13192129	G	A
18	chr18_13194946	0	13194946	C	G
18	chr18_13198842	0	13198842	C	G
18	chr18_13199535	0	13199535	G	A
18	chr18_13200916	0	13200916	A	C
18	chr18_13202426	0	13202426	T	G
18	chr18_13207554	0	13207554	A	G
18	chr18_13207819	0	13207819	T	G
18	chr18_13209061	0	13209061	G	A
18	chr18_13210950	0	13210950	G	T
18	chr18_13213840	0	13213840	T	C
18	chr18_13214036	0	13214036	A	T
18	chr18_13221963	0	13221963	C	T
18	chr18_13228096	0	13228096	T	A
18	chr18_13232289	0	13232289	C	T
18	chr18_13233908	0	13233908	C	T
18	chr18_13234334	0	13234334	A	G
18	chr18_13235824	0	13235824	A	G
18	chr18_13236370	0	13236370	G	C
18	chr18_13236574	0	13236574	A	G
18	chr18_13237649	0	13237649	T	C
18	chr18_13237763	0	13237763	C	A
18	chr18_13238238	0	13238238	A	G
18	chr18_13240297	0	13240297	C	T
18	chr18_13242286	0	13242286	T	C
18	chr18_13247548	0	13247548	T	C
18	chr18_13252960	0	13252960	T	G
18	chr18_13265228	0	13265228	G	A
18	chr18_13266446	0	13266446	G	A
18	chr18_13266869	0	13266869	A	G
18	chr18_13270089	0	13270089	A	G
18	chr18_13271983	0	13271983	G	A
18	chr18_13284383	0	13284383	T	G
18	chr18_13289335	0	13289335	G	T
18	chr18_13289569	0	13289569	G	A
18	chr18_13300514	0	13300514	A	T
18	chr18_13301795	0	13301795	G	A
18	chr18_13302323	0	13302323	A	G
18	chr18_13307240	0	13307240	G	A
18	chr18_13310014	0	13310014	T	C
18	chr18_13312374	0	13312374	T	C
18	chr18_13314107	0	13314107	G	A
18	chr18_13339192	0	13339192	T	G
18	chr18_13371090	0	13371090	T	C
18	chr18_13372169	0	13372169	G	T
18	chr18_13372285	0	13372285	A	G
18	chr18_13372627	0	13372627	T	C
18	chr18_13375469	0	13375469	A	T
18	chr18_13376012	0	13376012	T	C
18	chr18_13383060	0	13383060	C	T
18	chr18_13386750	0	13386750	C	T
18	chr18_13387691	0	13387691	G	A
18	chr18_13388448	0	13388448	C	G
18	chr18_13393025	0	13393025	A	G
18	chr18_13393597	0	13393597	G	A
18	chr18_13394510	0	13394510	G	C
18	chr18_13394904	0	13394904	A	C
18	chr18_13399464	0	13399464	T	G
18	chr18_13411376	0	13411376	C	G
18	chr18_13413081	0	13413081	G	A
18	chr18_13415258	0	13415258	T	C
18	chr18_13415487	0	13415487	C	T
18	chr18_13415731	0	13415731	G	T
18	chr18_13424557	0	13424557	G	A
18	chr18_13429958	0	13429958	A	G
18	chr18_13438052	0	13438052	C	G
18	chr18_13445757	0	13445757	G	C
18	chr18_13446133	0	13446133	A	G
18	chr18_13447570	0	13447570	G	C
18	chr18_13450085	0	13450085	C	T
18	chr18_13453481	0	13453481	C	A
18	chr18_13453710	0	13453710	A	G
18	chr18_13465279	0	13465279	G	A
18	chr18_13466298	0	13466298	T	G
18	chr18_13466299	0	13466299	C	G
18	chr18_13467021	0	13467021	A	G
18	chr18_13467970	0	13467970	G	A
18	chr18_13480435	0	13480435	T	G
18	chr18_13483687	0	13483687	G	C
18	chr18_13484261	0	13484261	A	C
18	chr18_13487485	0	13487485	A	G
18	chr18_13492428	0	13492428	A	C
18	chr18_13495927	0	13495927	G	A
18	chr18_13499569	0	13499569	C	T
18	chr18_13504797	0	13504797	C	T
18	chr18_13510780	0	13510780	A	C
18	chr18_13517076	0	13517076	T	C
18	chr18_13521414	0	13521414	G	A
18	chr18_13522634	0	13522634	G	A
18	chr18_13525959	0	13525959	T	C
18	chr18_13526921	0	13526921	T	C
18	chr18_13533960	0	13533960	T	C
18	chr18_13538823	0	13538823	C	T
18	chr18_13539239	0	13539239	A	G
18	chr18_13539530	0	13539530	T	C
18	chr18_13540894	0	13540894	A	G
18	chr18_13543945	0	13543945	A	G
18	chr18_13555468	0	13555468	G	C
18	chr18_13560859	0	13560859	G	A
18	chr18_13568431	0	13568431	T	C
18	chr18_13573390	0	13573390	T	A
18	chr18_13586232	0	13586232	C	G
18	chr18_13588907	0	13588907	G	T
18	chr18_13590115	0	13590115	A	G
18	chr18_13591145	0	13591145	C	T
18	chr18_13591472	0	13591472	C	T
18	chr18_13599568	0	13599568	T	C
18	chr18_13611905	0	13611905	C	G
18	chr18_13621915	0	13621915	T	C
18	chr18_13627847	0	13627847	A	G
18	chr18_13648719	0	13648719	T	C
18	chr18_13651312	0	13651312	A	G
18	chr18_13654316	0	13654316	T	C
18	chr18_13667121	0	13667121	T	C
18	chr18_13684553	0	13684553	C	T
18	chr18_13688632	0	13688632	G	T
18	chr18_13698546	0	13698546	G	A
18	chr18_13700658	0	13700658	A	G
18	chr18_13705139	0	13705139	C	T
18	chr18_13706339	0	13706339	T	C
18	chr18_13715518	0	13715518	C	A
18	chr18_13717512	0	13717512	C	G
18	chr18_13729837	0	13729837	C	T
18	chr18_13731292	0	13731292	G	A
18	chr18_13731655	0	13731655	T	C
18	chr18_13746699	0	13746699	A	G
18	chr18_13750478	0	13750478	A	G
18	chr18_13751094	0	13751094	C	A
18	chr18_13766045	0	13766045	T	C
18	chr18_13766701	0	13766701	T	A
18	chr18_13771459	0	13771459	T	C
18	chr18_13771844	0	13771844	G	A
18	chr18_13772481	0	13772481	T	C
18	chr18_13777278	0	13777278	A	G
18	chr18_13780785	0	13780785	A	G
18	chr18_13785671	0	13785671	C	T
18	chr18_13787321	0	13787321	G	T
18	chr18_13787992	0	13787992	T	C
18	chr18_13798055	0	13798055	A	G
18	chr18_13808923	0	13808923	G	A
18	chr18_13817459	0	13817459	T	C
18	chr18_13823153	0	13823153	G	A
18	chr18_13833282	0	13833282	G	A
18	chr18_13835046	0	13835046	G	A
18	chr18_13838899	0	13838899	T	C
18	chr18_13841064	0	13841064	T	G
18	chr18_13845020	0	13845020	C	T
18	chr18_13851533	0	13851533	A	G
18	chr18_13856945	0	13856945	C	T
18	chr18_13863193	0	13863193	T	C
18	chr18_13870530	0	13870530	T	C
18	chr18_13879395	0	13879395	A	G
18	chr18_13895962	0	13895962	G	T
18	chr18_13897367	0	13897367	A	G
18	chr18_13898862	0	13898862	C	T
18	chr18_13900928	0	13900928	T	C
18	chr18_13901041	0	13901041	T	A
18	chr18_13930271	0	13930271	T	G
18	chr18_13930674	0	13930674	G	A
18	chr18_13935081	0	13935081	A	C
18	chr18_13962468	0	13962468	A	G
18	chr18_13972305	0	13972305	A	G
18	chr18_13976122	0	13976122	G	A
18	chr18_13977331	0	13977331	A	C
18	chr18_13984627	0	13984627	C	T
18	chr18_13995770	0	13995770	T	C
18	chr18_13997684	0	13997684	C	G
18	chr18_14008340	0	14008340	G	A
18	chr18_14010382	0	14010382	G	A
18	chr18_14019251	0	14019251	A	G
18	chr18_14030927	0	14030927	A	G
18	chr18_14033502	0	14033502	C	A
18	chr18_14037198	0	14037198	A	G
18	chr18_14037845	0	14037845	C	T
18	chr18_14042658	0	14042658	C	A
18	chr18_14048384	0	14048384	A	T
18	chr18_14082625	0	14082625	C	T
18	chr18_14086491	0	14086491	T	C
18	chr18_14098012	0	14098012	G	A
18	chr18_14112026	0	14112026	A	G
18	chr18_14120398	0	14120398	C	G
18	chr18_14125179	0	14125179	C	G
18	chr18_14134547	0	14134547	C	A
18	chr18_14146962	0	14146962	G	A
18	chr18_14157535	0	14157535	C	T
18	chr18_14160436	0	14160436	G	T
18	chr18_14161120	0	14161120	C	A
18	chr18_14173535	0	14173535	G	T
18	chr18_14175892	0	14175892	A	T
18	chr18_14180162	0	14180162	G	A
18	chr18_14180349	0	14180349	A	C
18	chr18_14204431	0	14204431	C	A
18	chr18_14219981	0	14219981	T	C
18	chr18_14224669	0	14224669	C	T
18	chr18_14228493	0	14228493	G	C
18	chr18_14242287	0	14242287	A	C
18	chr18_14242553	0	14242553	T	C
18	chr18_14249378	0	14249378	A	G
18	chr18_14253677	0	14253677	T	G
18	chr18_14264531	0	14264531	G	A
18	chr18_14271115	0	14271115	T	C
18	chr18_14271307	0	14271307	T	C
18	chr18_14284851	0	14284851	A	C
18	chr18_14285130	0	14285130	G	A
18	chr18_14299297	0	14299297	A	G
18	chr18_14303981	0	14303981	A	T
18	chr18_14315896	0	14315896	T	C
18	chr18_14315971	0	14315971	T	A
18	chr18_14317114	0	14317114	G	C
18	chr18_14325504	0	14325504	T	C
18	chr18_14330202	0	14330202	A	G
18	chr18_14338628	0	14338628	G	A
18	chr18_14345196	0	14345196	G	A
18	chr18_14351476	0	14351476	A	G
18	chr18_14351591	0	14351591	T	C
18	chr18_14358769	0	14358769	A	C
18	chr18_14371449	0	14371449	C	T
18	chr18_14374734	0	14374734	G	A
18	chr18_14398275	0	14398275	G	A
18	chr18_14422735	0	14422735	C	T
18	chr18_14427794	0	14427794	T	A
18	chr18_14428028	0	14428028	C	T
18	chr18_14446840	0	14446840	T	C
18	chr18_14447362	0	14447362	C	T
18	chr18_14449036	0	14449036	C	T
18	chr18_14465085	0	14465085	G	A
18	chr18_14470120	0	14470120	A	G
18	chr18_14473166	0	14473166	A	T
18	chr18_14486821	0	14486821	G	C
18	chr18_14487582	0	14487582	A	T
18	chr18_14489234	0	14489234	C	T
18	chr18_14490207	0	14490207	T	C
18	chr18_14492238	0	14492238	G	A
18	chr18_14495061	0	14495061	G	A
18	chr18_14500374	0	14500374	C	T
18	chr18_14502387	0	14502387	C	A
18	chr18_14503974	0	14503974	A	G
18	chr18_14509912	0	14509912	C	G
18	chr18_14526915	0	14526915	G	A
18	chr18_14533764	0	14533764	G	A
18	chr18_14535940	0	14535940	G	C
18	chr18_14542566	0	14542566	G	A
18	chr18_14545116	0	14545116	A	G
18	chr18_14550460	0	14550460	A	C
18	chr18_14551695	0	14551695	G	A
18	chr18_14554343	0	14554343	G	A
18	chr18_14554481	0	14554481	C	T
18	chr18_14554563	0	14554563	G	A
18	chr18_14561830	0	14561830	T	G
18	chr18_14566307	0	14566307	G	A
18	chr18_14566618	0	14566618	T	C
18	chr18_14573598	0	14573598	A	G
18	chr18_14573709	0	14573709	G	A
18	chr18_14574034	0	14574034	A	C
18	chr18_14575089	0	14575089	T	C
18	chr18_14578583	0	14578583	T	C
18	chr18_14581020	0	14581020	C	T
18	chr18_14586594	0	14586594	T	G
18	chr18_14588622	0	14588622	T	C
18	chr18_14606134	0	14606134	C	T
18	chr18_14624751	0	14624751	T	C
18	chr18_14627054	0	14627054	T	C
18	chr18_14669079	0	14669079	A	G
18	chr18_14685043	0	14685043	T	G
18	chr18_14691651	0	14691651	A	G
18	chr18_14692941	0	14692941	C	A
18	chr18_14693598	0	14693598	G	C
18	chr18_14696098	0	14696098	G	A
18	chr18_14703810	0	14703810	A	G
18	chr18_14720806	0	14720806	A	G
18	chr18_14724859	0	14724859	T	C
18	chr18_14730708	0	14730708	C	T
18	chr18_14730865	0	14730865	C	T
18	chr18_14734297	0	14734297	T	A
18	chr18_14745508	0	14745508	C	A
18	chr18_14746156	0	14746156	C	A
18	chr18_14753141	0	14753141	A	G
18	chr18_14760761	0	14760761	C	A
18	chr18_14772905	0	14772905	T	A
18	chr18_14773063	0	14773063	C	T
18	chr18_14778531	0	14778531	A	G
18	chr18_14783697	0	14783697	C	A
18	chr18_14812113	0	14812113	A	G
18	chr18_14817182	0	14817182	T	C
18	chr18_14820321	0	14820321	T	C
18	chr18_14822419	0	14822419	A	G
18	chr18_14822728	0	14822728	A	G
18	chr18_14830146	0	14830146	G	T
18	chr18_14835096	0	14835096	A	T
18	chr18_14836623	0	14836623	T	G
18	chr18_14854875	0	14854875	T	G
18	chr18_14855711	0	14855711	C	A
18	chr18_14856905	0	14856905	G	T
18	chr18_14864276	0	14864276	A	C
18	chr18_14869410	0	14869410	G	A
18	chr18_14876244	0	14876244	G	A
18	chr18_14877668	0	14877668	T	C
18	chr18_14885685	0	14885685	T	C
18	chr18_14886375	0	14886375	G	A
18	chr18_14901581	0	14901581	C	A
18	chr18_14905451	0	14905451	C	T
18	chr18_14907405	0	14907405	C	T
18	chr18_14907647	0	14907647	A	G
18	chr18_14915880	0	14915880	C	G
18	chr18_14918857	0	14918857	G	T
18	chr18_14933160	0	14933160	A	C
18	chr18_14933212	0	14933212	C	G
18	chr18_14933706	0	14933706	A	C
18	chr18_14935800	0	14935800	A	C
18	chr18_14953736	0	14953736	G	A
18	chr18_14956489	0	14956489	A	G
18	chr18_14957917	0	14957917	A	T
18	chr18_14962870	0	14962870	G	T
18	chr18_14964637	0	14964637	C	T
18	chr18_14970663	0	14970663	T	C
18	chr18_14972175	0	14972175	C	T
18	chr18_14982616	0	14982616	A	C
18	chr18_14997900	0	14997900	A	G
18	chr18_15012262	0	15012262	C	T
18	chr18_15014805	0	15014805	T	C
18	chr18_15017020	0	15017020	A	G
18	chr18_15021459	0	15021459	T	C
18	chr18_15021819	0	15021819	G	A
18	chr18_15022016	0	15022016	G	T
18	chr18_15027157	0	15027157	T	G
18	chr18_15028153	0	15028153	T	C
18	chr18_15033836	0	15033836	C	G
18	chr18_15034226	0	15034226	A	T
18	chr18_15049584	0	15049584	A	T
18	chr18_15065457	0	15065457	T	G
18	chr18_15067711	0	15067711	T	C
18	chr18_15069823	0	15069823	T	A
18	chr18_15074381	0	15074381	T	C
18	chr18_15075817	0	15075817	C	T
18	chr18_15078223	0	15078223	G	A
18	chr18_15082883	0	15082883	T	A
18	chr18_15092051	0	15092051	A	G
18	chr18_15100302	0	15100302	G	A
18	chr18_15114056	0	15114056	G	A
18	chr18_15115226	0	15115226	C	T
18	chr18_15119571	0	15119571	T	C
18	chr18_15128126	0	15128126	T	C
18	chr18_15128140	0	15128140	T	C
18	chr18_15150577	0	15150577	A	C
18	chr18_15156485	0	15156485	C	T
18	chr18_15156494	0	15156494	A	G
18	chr18_15158656	0	15158656	C	A
18	chr18_15163828	0	15163828	G	A
18	chr18_15166045	0	15166045	C	G
18	chr18_15167476	0	15167476	A	G
18	chr18_15172436	0	15172436	A	G
18	chr18_15187407	0	15187407	T	C
18	chr18_15199527	0	15199527	A	G
18	chr18_15201463	0	15201463	A	G
18	chr18_15213677	0	15213677	A	G
18	chr18_15215355	0	15215355	C	T
18	chr18_15215923	0	15215923	T	G
18	chr18_15217358	0	15217358	A	G
18	chr18_15226591	0	15226591	T	G
18	chr18_15248000	0	15248000	T	A
18	chr18_15248556	0	15248556	T	C
18	chr18_15254361	0	15254361	A	G
18	chr18_15256335	0	15256335	G	A
18	chr18_15264883	0	15264883	A	G
18	chr18_15268121	0	15268121	A	G
18	chr18_15272748	0	15272748	T	C
18	chr18_15279421	0	15279421	C	T
18	chr18_15279440	0	15279440	C	T
18	chr18_15281619	0	15281619	G	A
18	chr18_15296096	0	15296096	T	C
18	chr18_15296282	0	15296282	A	G
18	chr18_15302931	0	15302931	A	G
18	chr18_15306163	0	15306163	T	C
18	chr18_15315553	0	15315553	T	G
18	chr18_15316913	0	15316913	A	G
18	chr18_15320540	0	15320540	T	C
18	chr18_15323017	0	15323017	C	T
18	chr18_15331832	0	15331832	C	T
18	chr18_15332183	0	15332183	A	T
18	chr18_15334250	0	15334250	G	C
18	chr18_15336910	0	15336910	C	T
18	chr18_15339729	0	15339729	G	T
18	chr18_15346496	0	15346496	G	C
18	chr18_15347929	0	15347929	T	C
18	chr18_15348345	0	15348345	A	C
18	chr18_15354202	0	15354202	T	G
18	chr18_15357220	0	15357220	T	C
18	chr18_15364270	0	15364270	A	G
18	chr18_15370484	0	15370484	A	G
18	chr18_15372542	0	15372542	G	C
18	chr18_15372658	0	15372658	C	T
18	chr18_15377019	0	15377019	G	T
18	chr18_15387220	0	15387220	T	A
18	chr18_15387334	0	15387334	G	A
18	chr18_15398664	0	15398664	C	T
18	chr18_15412514	0	15412514	C	A
18	chr18_15420721	0	15420721	A	G
18	chr18_15422594	0	15422594	C	T
18	chr18_15423484	0	15423484	G	A
18	chr18_15429853	0	15429853	A	C
18	chr18_15437347	0	15437347	T	C
18	chr18_15439784	0	15439784	T	C
18	chr18_15442245	0	15442245	C	G
18	chr18_15448894	0	15448894	C	T
18	chr18_15452304	0	15452304	A	T
18	chr18_15453538	0	15453538	A	G
18	chr18_15457994	0	15457994	T	C
18	chr18_15463135	0	15463135	G	A
18	chr18_15466768	0	15466768	G	T
18	chr18_15478061	0	15478061	C	T
18	chr18_15481692	0	15481692	A	G
18	chr18_15484156	0	15484156	A	G
18	chr18_15485049	0	15485049	T	C
18	chr18_15497072	0	15497072	T	C
18	chr18_15499274	0	15499274	G	A
18	chr18_15503859	0	15503859	A	C
18	chr18_15509709	0	15509709	A	G
18	chr18_15512079	0	15512079	G	A
18	chr18_15515052	0	15515052	A	G
18	chr18_15515295	0	15515295	T	C
18	chr18_15530280	0	15530280	T	A
18	chr18_15535745	0	15535745	G	A
18	chr18_15550657	0	15550657	T	G
18	chr18_15553121	0	15553121	C	T
18	chr18_15557903	0	15557903	A	G
18	chr18_15558498	0	15558498	A	G
18	chr18_15561139	0	15561139	C	T
18	chr18_15564738	0	15564738	A	C
18	chr18_15576873	0	15576873	C	T
18	chr18_15577838	0	15577838	G	A
18	chr18_15582844	0	15582844	G	T
18	chr18_15586372	0	15586372	G	A
18	chr18_15588032	0	15588032	G	A
18	chr18_15591509	0	15591509	C	A
18	chr18_15596011	0	15596011	T	G
18	chr18_15601788	0	15601788	A	C
18	chr18_15608612	0	15608612	T	C
18	chr18_15610127	0	15610127	G	A
18	chr18_15615777	0	15615777	C	T
18	chr18_15618072	0	15618072	T	C
18	chr18_15627835	0	15627835	C	G
18	chr18_15629761	0	15629761	T	C
18	chr18_15632461	0	15632461	C	T
18	chr18_15639310	0	15639310	A	G
18	chr18_15641085	0	15641085	T	C
18	chr18_15647071	0	15647071	G	A
18	chr18_15648310	0	15648310	A	G
18	chr18_15654430	0	15654430	T	C
18	chr18_15656235	0	15656235	G	C
18	chr18_15656486	0	15656486	T	C
18	chr18_15664224	0	15664224	C	T
18	chr18_15677853	0	15677853	T	G
18	chr18_15684576	0	15684576	C	T
18	chr18_15685634	0	15685634	T	G
18	chr18_15689532	0	15689532	G	A
18	chr18_15692621	0	15692621	T	C
18	chr18_15705143	0	15705143	C	G
18	chr18_15708295	0	15708295	G	T
18	chr18_15717446	0	15717446	T	C
18	chr18_15739349	0	15739349	A	G
18	chr18_15740806	0	15740806	G	C
18	chr18_15754571	0	15754571	A	G
18	chr18_15755539	0	15755539	C	T
18	chr18_15757731	0	15757731	C	T
18	chr18_15762005	0	15762005	A	C
18	chr18_15763089	0	15763089	A	T
18	chr18_15764545	0	15764545	T	C
18	chr18_15766968	0	15766968	C	T
18	chr18_15777141	0	15777141	C	T
18	chr18_15781032	0	15781032	A	C
18	chr18_15782234	0	15782234	G	A
18	chr18_15782272	0	15782272	C	T
18	chr18_15783920	0	15783920	G	A
18	chr18_15787245	0	15787245	A	T
18	chr18_15791235	0	15791235	A	G
18	chr18_15791878	0	15791878	C	T
18	chr18_15792720	0	15792720	T	C
18	chr18_15794706	0	15794706	A	C
18	chr18_15798112	0	15798112	A	G
18	chr18_15799403	0	15799403	G	T
18	chr18_15802498	0	15802498	T	C
18	chr18_15807244	0	15807244	T	C
18	chr18_15809604	0	15809604	T	C
18	chr18_15813410	0	15813410	A	G
18	chr18_15813451	0	15813451	A	T
18	chr18_15827496	0	15827496	A	G
18	chr18_15831681	0	15831681	C	T
18	chr18_15832942	0	15832942	T	C
18	chr18_15836094	0	15836094	A	C
18	chr18_15840718	0	15840718	A	C
18	chr18_15840968	0	15840968	G	C
18	chr18_15841017	0	15841017	C	T
18	chr18_15848247	0	15848247	A	G
18	chr18_15848273	0	15848273	C	T
18	chr18_15849075	0	15849075	G	A
18	chr18_15855733	0	15855733	C	G
18	chr18_15856199	0	15856199	T	A
18	chr18_15857161	0	15857161	A	G
18	chr18_15860922	0	15860922	C	T
18	chr18_15861977	0	15861977	A	T
18	chr18_15865369	0	15865369	T	C
18	chr18_15875210	0	15875210	A	G
18	chr18_15877039	0	15877039	G	C
18	chr18_15885809	0	15885809	T	C
18	chr18_15886385	0	15886385	T	G
18	chr18_15893247	0	15893247	A	G
18	chr18_15908037	0	15908037	G	A
18	chr18_15911211	0	15911211	A	T
18	chr18_15921473	0	15921473	C	A
18	chr18_15924415	0	15924415	C	T
18	chr18_15927306	0	15927306	C	T
18	chr18_15941174	0	15941174	A	T
18	chr18_15941495	0	15941495	T	G
18	chr18_15944329	0	15944329	C	A
18	chr18_15949381	0	15949381	C	A
18	chr18_15951638	0	15951638	C	T
18	chr18_15952053	0	15952053	G	A
18	chr18_15952429	0	15952429	C	T
18	chr18_15952652	0	15952652	T	C
18	chr18_15953716	0	15953716	T	A
18	chr18_15955491	0	15955491	T	C
18	chr18_15955532	0	15955532	C	A
18	chr18_15960131	0	15960131	C	T
18	chr18_15970217	0	15970217	G	C
18	chr18_15973028	0	15973028	G	T
18	chr18_15975536	0	15975536	G	A
18	chr18_15977678	0	15977678	G	A
18	chr18_15978430	0	15978430	T	G
18	chr18_16003163	0	16003163	G	A
18	chr18_16014997	0	16014997	T	A
18	chr18_16024756	0	16024756	A	G
18	chr18_16044627	0	16044627	G	T
18	chr18_16052084	0	16052084	C	T
18	chr18_16056565	0	16056565	A	C
18	chr18_16060129	0	16060129	G	A
18	chr18_16060500	0	16060500	T	G
18	chr18_16060907	0	16060907	G	C
18	chr18_16065947	0	16065947	C	G
18	chr18_16068266	0	16068266	C	T
18	chr18_16068650	0	16068650	C	G
18	chr18_16069774	0	16069774	T	C
18	chr18_16072328	0	16072328	A	C
18	chr18_16074301	0	16074301	C	T
18	chr18_16078803	0	16078803	A	G
18	chr18_16081748	0	16081748	A	G
18	chr18_16094004	0	16094004	T	C
18	chr18_16097628	0	16097628	A	T
18	chr18_16104563	0	16104563	T	A
18	chr18_16107618	0	16107618	T	C
18	chr18_16120547	0	16120547	G	T
18	chr18_16123882	0	16123882	T	C
18	chr18_16132425	0	16132425	G	A
18	chr18_16136148	0	16136148	C	T
18	chr18_16142583	0	16142583	A	G
18	chr18_16146017	0	16146017	A	G
18	chr18_16148626	0	16148626	C	T
18	chr18_16150923	0	16150923	A	C
18	chr18_16152424	0	16152424	G	A
18	chr18_16158560	0	16158560	G	A
18	chr18_16162103	0	16162103	T	C
18	chr18_16164884	0	16164884	G	A
18	chr18_16171422	0	16171422	C	G
18	chr18_16178391	0	16178391	C	T
18	chr18_16180793	0	16180793	G	C
18	chr18_16181795	0	16181795	G	T
18	chr18_16185665	0	16185665	A	C
18	chr18_16196845	0	16196845	C	G
18	chr18_16197975	0	16197975	C	T
18	chr18_16206660	0	16206660	A	C
18	chr18_16207134	0	16207134	T	A
18	chr18_16207618	0	16207618	A	T
18	chr18_16209927	0	16209927	T	C
18	chr18_16210289	0	16210289	C	G
18	chr18_16212359	0	16212359	A	G
18	chr18_16212886	0	16212886	G	C
18	chr18_16213305	0	16213305	A	G
18	chr18_16214859	0	16214859	T	C
18	chr18_16219303	0	16219303	T	G
18	chr18_16222358	0	16222358	C	T
18	chr18_16223776	0	16223776	A	G
18	chr18_16231258	0	16231258	T	C
18	chr18_16232387	0	16232387	T	C
18	chr18_16237317	0	16237317	C	T
18	chr18_16245137	0	16245137	T	C
18	chr18_16247744	0	16247744	T	C
18	chr18_16249067	0	16249067	T	C
18	chr18_16255229	0	16255229	A	G
18	chr18_16268860	0	16268860	C	T
18	chr18_16270664	0	16270664	A	G
18	chr18_16279918	0	16279918	T	C
18	chr18_16280269	0	16280269	G	A
18	chr18_16281065	0	16281065	A	C
18	chr18_16281711	0	16281711	A	G
18	chr18_16281750	0	16281750	T	C
18	chr18_16282489	0	16282489	A	G
18	chr18_16283310	0	16283310	T	C
18	chr18_16286438	0	16286438	C	T
18	chr18_16293577	0	16293577	T	G
18	chr18_16297394	0	16297394	G	C
18	chr18_16297467	0	16297467	T	A
18	chr18_16303359	0	16303359	A	G
18	chr18_16315245	0	16315245	T	C
18	chr18_16315571	0	16315571	T	C
18	chr18_16323094	0	16323094	T	C
18	chr18_16339570	0	16339570	T	C
18	chr18_16340797	0	16340797	T	C
18	chr18_16342629	0	16342629	C	T
18	chr18_16348711	0	16348711	G	A
18	chr18_16355062	0	16355062	G	A
18	chr18_16359911	0	16359911	C	T
18	chr18_16362518	0	16362518	A	G
18	chr18_16367948	0	16367948	G	A
18	chr18_16373016	0	16373016	T	C
18	chr18_16375376	0	16375376	C	T
18	chr18_16379928	0	16379928	A	G
18	chr18_16388081	0	16388081	T	C
18	chr18_16399663	0	16399663	G	A
18	chr18_16402852	0	16402852	A	G
18	chr18_16406873	0	16406873	T	C
18	chr18_16409275	0	16409275	C	T
18	chr18_16410415	0	16410415	T	C
18	chr18_16414663	0	16414663	G	A
18	chr18_16423750	0	16423750	T	C
18	chr18_16435358	0	16435358	T	C
18	chr18_16438737	0	16438737	C	T
18	chr18_16445957	0	16445957	C	T
18	chr18_16448173	0	16448173	C	T
18	chr18_16449487	0	16449487	C	T
18	chr18_16452983	0	16452983	G	T
18	chr18_16480978	0	16480978	T	C
18	chr18_16489646	0	16489646	C	A
18	chr18_16497322	0	16497322	G	C
18	chr18_16498758	0	16498758	T	C
18	chr18_16503101	0	16503101	C	G
18	chr18_16504082	0	16504082	A	C
18	chr18_16514830	0	16514830	C	G
18	chr18_16519703	0	16519703	G	T
18	chr18_16527269	0	16527269	G	A
18	chr18_16527283	0	16527283	A	G
18	chr18_16527803	0	16527803	G	C
18	chr18_16532113	0	16532113	G	C
18	chr18_16542988	0	16542988	T	C
18	chr18_16564168	0	16564168	G	C
18	chr18_16564262	0	16564262	G	A
18	chr18_16564419	0	16564419	G	A
18	chr18_16568126	0	16568126	C	T
18	chr18_16575163	0	16575163	G	A
18	chr18_16585572	0	16585572	A	G
18	chr18_16585647	0	16585647	A	G
18	chr18_16586245	0	16586245	C	G
18	chr18_16596806	0	16596806	A	G
18	chr18_16602137	0	16602137	C	T
18	chr18_16606647	0	16606647	C	T
18	chr18_16607967	0	16607967	T	C
18	chr18_16610476	0	16610476	T	C
18	chr18_16615183	0	16615183	T	G
18	chr18_16617869	0	16617869	G	A
18	chr18_16618738	0	16618738	C	G
18	chr18_16625864	0	16625864	A	G
18	chr18_16626427	0	16626427	T	G
18	chr18_16633276	0	16633276	A	G
18	chr18_16635376	0	16635376	C	G
18	chr18_16640595	0	16640595	C	G
18	chr18_16644964	0	16644964	A	G
18	chr18_16646266	0	16646266	T	G
18	chr18_16648956	0	16648956	A	G
18	chr18_16652562	0	16652562	T	C
18	chr18_16652865	0	16652865	A	G
18	chr18_16657741	0	16657741	G	A
18	chr18_16664261	0	16664261	A	G
18	chr18_16667805	0	16667805	C	T
18	chr18_16668210	0	16668210	G	A
18	chr18_16668752	0	16668752	G	A
18	chr18_16674427	0	16674427	A	G
18	chr18_16683440	0	16683440	A	G
18	chr18_16693396	0	16693396	C	T
18	chr18_16704763	0	16704763	A	G
18	chr18_16719023	0	16719023	T	C
18	chr18_16724437	0	16724437	C	T
18	chr18_16724918	0	16724918	A	T
18	chr18_16726832	0	16726832	C	G
18	chr18_16742640	0	16742640	T	G
18	chr18_16745609	0	16745609	G	A
18	chr18_16745832	0	16745832	T	C
18	chr18_16746689	0	16746689	T	C
18	chr18_16754556	0	16754556	G	A
18	chr18_16760322	0	16760322	A	G
18	chr18_16767122	0	16767122	C	T
18	chr18_16771562	0	16771562	G	C
18	chr18_16776484	0	16776484	G	A
18	chr18_16792608	0	16792608	T	C
18	chr18_16800531	0	16800531	T	C
18	chr18_16801522	0	16801522	T	C
18	chr18_16802361	0	16802361	T	G
18	chr18_16806806	0	16806806	T	C
18	chr18_16812606	0	16812606	T	C
18	chr18_16814536	0	16814536	A	G
18	chr18_16815580	0	16815580	C	T
18	chr18_16817418	0	16817418	A	G
18	chr18_16818678	0	16818678	T	C
18	chr18_16823630	0	16823630	T	C
18	chr18_16824694	0	16824694	A	G
18	chr18_16838066	0	16838066	C	T
18	chr18_16843213	0	16843213	A	G
18	chr18_16848663	0	16848663	A	T
18	chr18_16850087	0	16850087	A	G
18	chr18_16857449	0	16857449	T	C
18	chr18_16858298	0	16858298	T	C
18	chr18_16861824	0	16861824	A	G
18	chr18_16863558	0	16863558	A	C
18	chr18_16882265	0	16882265	G	T
18	chr18_16883001	0	16883001	T	G
18	chr18_16886611	0	16886611	C	A
18	chr18_16893579	0	16893579	G	T
18	chr18_16901022	0	16901022	C	T
18	chr18_16903102	0	16903102	G	A
18	chr18_16906403	0	16906403	A	G
18	chr18_16909894	0	16909894	A	G
18	chr18_16922628	0	16922628	G	C
18	chr18_16930444	0	16930444	T	C
18	chr18_16932847	0	16932847	T	C
18	chr18_16935764	0	16935764	T	C
18	chr18_16935959	0	16935959	A	G
18	chr18_16939712	0	16939712	T	A
18	chr18_16945959	0	16945959	T	C
18	chr18_16946772	0	16946772	C	T
18	chr18_16948617	0	16948617	A	T
18	chr18_16953135	0	16953135	A	G
18	chr18_16953245	0	16953245	T	C
18	chr18_16953859	0	16953859	G	A
18	chr18_16957779	0	16957779	T	G
18	chr18_16962342	0	16962342	A	G
18	chr18_16972311	0	16972311	T	C
18	chr18_16973371	0	16973371	T	C
18	chr18_16976648	0	16976648	T	C
18	chr18_16980663	0	16980663	A	G
18	chr18_16980868	0	16980868	A	C
18	chr18_16981429	0	16981429	G	A
18	chr18_16981660	0	16981660	T	G
18	chr18_16988007	0	16988007	C	T
18	chr18_16989538	0	16989538	A	G
18	chr18_16989623	0	16989623	G	A
18	chr18_16992050	0	16992050	T	C
18	chr18_17003535	0	17003535	C	T
18	chr18_17004384	0	17004384	T	C
18	chr18_17017495	0	17017495	G	T
18	chr18_17020082	0	17020082	A	T
18	chr18_17024172	0	17024172	A	C
18	chr18_17036257	0	17036257	C	T
18	chr18_17040959	0	17040959	T	C
18	chr18_17041002	0	17041002	G	T
18	chr18_17041870	0	17041870	C	T
18	chr18_17043997	0	17043997	C	T
18	chr18_17044095	0	17044095	C	A
18	chr18_17053518	0	17053518	A	C
18	chr18_17057503	0	17057503	T	C
18	chr18_17060595	0	17060595	T	C
18	chr18_17064395	0	17064395	G	A
18	chr18_17068608	0	17068608	C	A
18	chr18_17073373	0	17073373	A	G
18	chr18_17075782	0	17075782	T	C
18	chr18_17079045	0	17079045	A	T
18	chr18_17081210	0	17081210	G	A
18	chr18_17084871	0	17084871	T	C
18	chr18_17095198	0	17095198	C	A
18	chr18_17109425	0	17109425	G	C
18	chr18_17114967	0	17114967	C	T
18	chr18_17116485	0	17116485	A	T
18	chr18_17117511	0	17117511	T	C
18	chr18_17120528	0	17120528	A	C
18	chr18_17120784	0	17120784	T	C
18	chr18_17123744	0	17123744	A	G
18	chr18_17125962	0	17125962	C	T
18	chr18_17127647	0	17127647	A	C
18	chr18_17128461	0	17128461	C	T
18	chr18_17136486	0	17136486	G	A
18	chr18_17150332	0	17150332	C	T
18	chr18_17152570	0	17152570	C	T
18	chr18_17156657	0	17156657	C	T
18	chr18_17158929	0	17158929	C	G
18	chr18_17174158	0	17174158	T	G
18	chr18_17174521	0	17174521	T	C
18	chr18_17175371	0	17175371	G	A
18	chr18_17176041	0	17176041	T	C
18	chr18_17193949	0	17193949	C	T
18	chr18_17194790	0	17194790	A	G
18	chr18_17197240	0	17197240	C	T
18	chr18_17197367	0	17197367	G	A
18	chr18_17199482	0	17199482	T	G
18	chr18_17200584	0	17200584	G	C
18	chr18_17205594	0	17205594	G	T
18	chr18_17210707	0	17210707	A	T
18	chr18_17220717	0	17220717	A	G
18	chr18_17228884	0	17228884	A	G
18	chr18_17233075	0	17233075	G	A
18	chr18_17235181	0	17235181	A	C
18	chr18_17246005	0	17246005	A	G
18	chr18_17257490	0	17257490	C	G
18	chr18_17258451	0	17258451	G	A
18	chr18_17261081	0	17261081	C	T
18	chr18_17264210	0	17264210	G	T
18	chr18_17264580	0	17264580	A	C
18	chr18_17270105	0	17270105	T	C
18	chr18_17274253	0	17274253	G	T
18	chr18_17276031	0	17276031	G	A
18	chr18_17276663	0	17276663	T	C
18	chr18_17282811	0	17282811	A	G
18	chr18_17283508	0	17283508	G	A
18	chr18_17287185	0	17287185	G	A
18	chr18_17295462	0	17295462	C	T
18	chr18_17301988	0	17301988	A	C
18	chr18_17304137	0	17304137	T	C
18	chr18_17308761	0	17308761	A	G
18	chr18_17310697	0	17310697	C	T
18	chr18_17312088	0	17312088	A	G
18	chr18_17316789	0	17316789	T	C
18	chr18_17320643	0	17320643	C	T
18	chr18_17333757	0	17333757	T	C
18	chr18_17335363	0	17335363	T	C
18	chr18_17336176	0	17336176	G	C
18	chr18_17339329	0	17339329	G	A
18	chr18_17340724	0	17340724	C	T
18	chr18_17340758	0	17340758	A	G
18	chr18_17343524	0	17343524	G	T
18	chr18_17355073	0	17355073	C	G
18	chr18_17356275	0	17356275	T	A
18	chr18_17363890	0	17363890	T	C
18	chr18_17363924	0	17363924	C	T
18	chr18_17364838	0	17364838	C	G
18	chr18_17383897	0	17383897	C	T
18	chr18_17384244	0	17384244	T	G
18	chr18_17389129	0	17389129	G	A
18	chr18_17399827	0	17399827	G	A
18	chr18_17400803	0	17400803	T	C
18	chr18_17403048	0	17403048	C	T
18	chr18_17408764	0	17408764	G	T
18	chr18_17408769	0	17408769	G	T
18	chr18_17412616	0	17412616	A	G
18	chr18_17413208	0	17413208	C	T
18	chr18_17416805	0	17416805	C	T
18	chr18_17418937	0	17418937	T	G
18	chr18_17419697	0	17419697	T	C
18	chr18_17422532	0	17422532	G	T
18	chr18_17423951	0	17423951	G	A
18	chr18_17425785	0	17425785	A	T
18	chr18_17426518	0	17426518	G	T
18	chr18_17427810	0	17427810	A	C
18	chr18_17451933	0	17451933	T	C
18	chr18_17452906	0	17452906	A	G
18	chr18_17466659	0	17466659	G	C
18	chr18_17511944	0	17511944	G	A
18	chr18_17514031	0	17514031	C	G
18	chr18_17516506	0	17516506	G	A
18	chr18_17530888	0	17530888	C	T
18	chr18_17534824	0	17534824	A	G
18	chr18_17542031	0	17542031	A	T
18	chr18_17546373	0	17546373	T	G
18	chr18_17548900	0	17548900	T	C
18	chr18_17559619	0	17559619	A	G
18	chr18_17560799	0	17560799	T	C
18	chr18_17564239	0	17564239	G	A
18	chr18_17571046	0	17571046	T	C
18	chr18_17573980	0	17573980	C	A
18	chr18_17573988	0	17573988	T	A
18	chr18_17574566	0	17574566	C	G
18	chr18_17575789	0	17575789	G	T
18	chr18_17578295	0	17578295	A	C
18	chr18_17586458	0	17586458	G	A
18	chr18_17588288	0	17588288	T	C
18	chr18_17588716	0	17588716	C	A
18	chr18_17592606	0	17592606	C	T
18	chr18_17593590	0	17593590	A	G
18	chr18_17594308	0	17594308	C	T
18	chr18_17594615	0	17594615	C	T
18	chr18_17600169	0	17600169	G	T
18	chr18_17604120	0	17604120	G	C
18	chr18_17605583	0	17605583	G	A
18	chr18_17612704	0	17612704	T	C
18	chr18_17615998	0	17615998	C	T
18	chr18_17616659	0	17616659	A	C
18	chr18_17618269	0	17618269	T	C
18	chr18_17624970	0	17624970	C	G
18	chr18_17628650	0	17628650	G	A
18	chr18_17629700	0	17629700	T	C
18	chr18_17642579	0	17642579	G	A
18	chr18_17643573	0	17643573	A	G
18	chr18_17650427	0	17650427	A	G
18	chr18_17651750	0	17651750	T	C
18	chr18_17652568	0	17652568	C	T
18	chr18_17653254	0	17653254	A	G
18	chr18_17653466	0	17653466	T	C
18	chr18_17660597	0	17660597	G	C
18	chr18_17667186	0	17667186	A	G
18	chr18_17667310	0	17667310	G	A
18	chr18_17667353	0	17667353	C	G
18	chr18_17676038	0	17676038	C	A
18	chr18_17684574	0	17684574	G	A
18	chr18_17692973	0	17692973	G	C
18	chr18_17694295	0	17694295	G	C
18	chr18_17696187	0	17696187	G	T
18	chr18_17700569	0	17700569	G	T
18	chr18_17703050	0	17703050	G	T
18	chr18_17705097	0	17705097	T	C
18	chr18_17705137	0	17705137	T	A
18	chr18_17707072	0	17707072	T	C
18	chr18_17715257	0	17715257	G	C
18	chr18_17716605	0	17716605	G	C
18	chr18_17719450	0	17719450	T	C
18	chr18_17726008	0	17726008	T	C
18	chr18_17730434	0	17730434	A	G
18	chr18_17731214	0	17731214	G	A
18	chr18_17733745	0	17733745	T	A
18	chr18_17741903	0	17741903	A	G
18	chr18_17745558	0	17745558	T	C
18	chr18_17760166	0	17760166	C	A
18	chr18_17761022	0	17761022	G	C
18	chr18_17763574	0	17763574	T	G
18	chr18_17763713	0	17763713	A	G
18	chr18_17773714	0	17773714	C	T
18	chr18_17783194	0	17783194	G	C
18	chr18_17784535	0	17784535	C	T
18	chr18_17802200	0	17802200	C	T
18	chr18_17803586	0	17803586	C	T
18	chr18_17804638	0	17804638	T	C
18	chr18_17804830	0	17804830	C	T
18	chr18_17814998	0	17814998	G	T
18	chr18_17829041	0	17829041	G	A
18	chr18_17829954	0	17829954	C	T
18	chr18_17836094	0	17836094	A	G
18	chr18_17838839	0	17838839	G	A
18	chr18_17850630	0	17850630	G	T
18	chr18_17851589	0	17851589	T	C
18	chr18_17857287	0	17857287	C	G
18	chr18_17870857	0	17870857	T	A
18	chr18_17872381	0	17872381	G	A
18	chr18_17877488	0	17877488	G	A
18	chr18_17878512	0	17878512	A	G
18	chr18_17881308	0	17881308	C	T
18	chr18_17882571	0	17882571	T	G
18	chr18_17883788	0	17883788	G	A
18	chr18_17884276	0	17884276	T	C
18	chr18_17886269	0	17886269	G	A
18	chr18_17887269	0	17887269	T	A
18	chr18_17888528	0	17888528	T	C
18	chr18_17888547	0	17888547	A	G
18	chr18_17892415	0	17892415	T	A
18	chr18_17893603	0	17893603	A	G
18	chr18_17893929	0	17893929	T	C
18	chr18_17897145	0	17897145	T	G
18	chr18_17902754	0	17902754	T	C
18	chr18_17908499	0	17908499	G	C
18	chr18_17910309	0	17910309	G	A
18	chr18_17911440	0	17911440	T	G
18	chr18_17919799	0	17919799	G	A
18	chr18_17921430	0	17921430	C	T
18	chr18_17924732	0	17924732	G	T
18	chr18_17928359	0	17928359	A	T
18	chr18_17937852	0	17937852	C	T
18	chr18_17938657	0	17938657	A	C
18	chr18_17941328	0	17941328	A	G
18	chr18_17954993	0	17954993	C	G
18	chr18_17956241	0	17956241	C	G
18	chr18_17960790	0	17960790	T	A
18	chr18_17965990	0	17965990	G	T
18	chr18_17967221	0	17967221	C	G
18	chr18_17983097	0	17983097	T	G
18	chr18_17994453	0	17994453	G	A
18	chr18_18001536	0	18001536	A	G
18	chr18_18002305	0	18002305	A	G
18	chr18_18003666	0	18003666	T	C
18	chr18_18009500	0	18009500	A	G
18	chr18_18011892	0	18011892	C	T
18	chr18_18013199	0	18013199	T	A
18	chr18_18016521	0	18016521	C	T
18	chr18_18019098	0	18019098	C	T
18	chr18_18023764	0	18023764	A	G
18	chr18_18029708	0	18029708	G	A
18	chr18_18031326	0	18031326	A	C
18	chr18_18035672	0	18035672	A	G
18	chr18_18046124	0	18046124	G	A
18	chr18_18047029	0	18047029	C	T
18	chr18_18047712	0	18047712	A	G
18	chr18_18052912	0	18052912	G	A
18	chr18_18059027	0	18059027	G	C
18	chr18_18061382	0	18061382	T	C
18	chr18_18063596	0	18063596	C	G
18	chr18_18064030	0	18064030	A	G
18	chr18_18080528	0	18080528	A	C
18	chr18_18084478	0	18084478	C	T
18	chr18_18094075	0	18094075	G	A
18	chr18_18098035	0	18098035	A	G
18	chr18_18105044	0	18105044	G	A
18	chr18_18106650	0	18106650	C	T
18	chr18_18106959	0	18106959	C	G
18	chr18_18109306	0	18109306	C	T
18	chr18_18114014	0	18114014	G	A
18	chr18_18114810	0	18114810	A	G
18	chr18_18127859	0	18127859	T	C
18	chr18_18130104	0	18130104	T	C
18	chr18_18133634	0	18133634	A	G
18	chr18_18135660	0	18135660	C	T
18	chr18_18136530	0	18136530	C	A
18	chr18_18137595	0	18137595	C	G
18	chr18_18142345	0	18142345	C	G
18	chr18_18143139	0	18143139	G	A
18	chr18_18145716	0	18145716	G	A
18	chr18_18149629	0	18149629	C	T
18	chr18_18153743	0	18153743	A	G
18	chr18_18164098	0	18164098	A	G
18	chr18_18166828	0	18166828	A	G
18	chr18_18176319	0	18176319	G	C
18	chr18_18177284	0	18177284	G	A
18	chr18_18178521	0	18178521	T	C
18	chr18_18182623	0	18182623	T	A
18	chr18_18185974	0	18185974	T	G
18	chr18_18189569	0	18189569	A	G
18	chr18_18189785	0	18189785	T	C
18	chr18_18191804	0	18191804	C	T
18	chr18_18193957	0	18193957	G	A
18	chr18_18200740	0	18200740	G	T
18	chr18_18207822	0	18207822	G	A
18	chr18_18212126	0	18212126	G	C
18	chr18_18214180	0	18214180	T	G
18	chr18_18220540	0	18220540	A	G
18	chr18_18223782	0	18223782	A	T
18	chr18_18225844	0	18225844	G	C
18	chr18_18227103	0	18227103	A	G
18	chr18_18228671	0	18228671	C	T
18	chr18_18229879	0	18229879	T	C
18	chr18_18246023	0	18246023	G	A
18	chr18_18249656	0	18249656	T	C
18	chr18_18260306	0	18260306	C	G
18	chr18_18260359	0	18260359	G	A
18	chr18_18262559	0	18262559	T	C
18	chr18_18275701	0	18275701	G	A
18	chr18_18282226	0	18282226	G	A
18	chr18_18283138	0	18283138	G	A
18	chr18_18286399	0	18286399	G	C
18	chr18_18300307	0	18300307	T	C
18	chr18_18306463	0	18306463	G	A
18	chr18_18313335	0	18313335	A	C
18	chr18_18319305	0	18319305	T	C
18	chr18_18319811	0	18319811	A	G
18	chr18_18322364	0	18322364	A	G
18	chr18_18324557	0	18324557	T	C
18	chr18_18334947	0	18334947	A	G
18	chr18_18338076	0	18338076	C	T
18	chr18_18341538	0	18341538	T	C
18	chr18_18346454	0	18346454	G	A
18	chr18_18375840	0	18375840	G	T
18	chr18_18375993	0	18375993	T	C
18	chr18_18381688	0	18381688	G	A
18	chr18_18384497	0	18384497	T	G
18	chr18_18384845	0	18384845	G	T
18	chr18_18386583	0	18386583	G	T
18	chr18_18386654	0	18386654	A	G
18	chr18_18396330	0	18396330	T	C
18	chr18_18405220	0	18405220	T	C
18	chr18_18408020	0	18408020	T	C
18	chr18_18409054	0	18409054	G	A
18	chr18_18410458	0	18410458	A	G
18	chr18_18412188	0	18412188	T	C
18	chr18_18413364	0	18413364	A	G
18	chr18_18428784	0	18428784	A	G
18	chr18_18430133	0	18430133	A	G
18	chr18_18434939	0	18434939	A	G
18	chr18_18441007	0	18441007	T	A
18	chr18_18441621	0	18441621	C	G
18	chr18_18445335	0	18445335	A	G
18	chr18_18445980	0	18445980	T	C
18	chr18_18452173	0	18452173	T	C
18	chr18_18453316	0	18453316	T	C
18	chr18_18456110	0	18456110	A	G
18	chr18_18456416	0	18456416	G	A
18	chr18_18456801	0	18456801	G	T
18	chr18_18456835	0	18456835	A	G
18	chr18_18457110	0	18457110	T	C
18	chr18_18458276	0	18458276	A	C
18	chr18_18462051	0	18462051	C	T
18	chr18_18465067	0	18465067	T	C
18	chr18_18471037	0	18471037	A	G
18	chr18_18473551	0	18473551	A	G
18	chr18_18475344	0	18475344	G	A
18	chr18_18476679	0	18476679	G	C
18	chr18_18477320	0	18477320	A	G
18	chr18_18488286	0	18488286	T	G
18	chr18_18497534	0	18497534	T	C
18	chr18_18498919	0	18498919	A	G
18	chr18_18507287	0	18507287	C	T
18	chr18_18507375	0	18507375	G	A
18	chr18_18513576	0	18513576	C	T
18	chr18_18515289	0	18515289	A	G
18	chr18_18515732	0	18515732	T	C
18	chr18_18517426	0	18517426	A	G
18	chr18_18525591	0	18525591	A	C
18	chr18_18528108	0	18528108	T	C
18	chr18_18528381	0	18528381	G	A
18	chr18_18531737	0	18531737	C	A
18	chr18_18536743	0	18536743	C	A
18	chr18_18539698	0	18539698	T	C
18	chr18_18542797	0	18542797	C	T
18	chr18_18546485	0	18546485	A	G
18	chr18_18548931	0	18548931	C	T
18	chr18_18549954	0	18549954	C	T
18	chr18_18553442	0	18553442	T	C
18	chr18_18553772	0	18553772	C	T
18	chr18_18555750	0	18555750	T	C
18	chr18_18557372	0	18557372	G	A
18	chr18_18561167	0	18561167	G	A
18	chr18_18561409	0	18561409	C	T
18	chr18_18567352	0	18567352	G	T
18	chr18_18573039	0	18573039	A	G
18	chr18_18573472	0	18573472	A	G
18	chr18_18578298	0	18578298	G	C
18	chr18_18586935	0	18586935	T	C
18	chr18_18589713	0	18589713	C	T
18	chr18_18590639	0	18590639	C	T
18	chr18_18593358	0	18593358	A	G
18	chr18_18594353	0	18594353	C	T
18	chr18_18594440	0	18594440	G	C
18	chr18_18598491	0	18598491	A	G
18	chr18_18615316	0	18615316	T	C
18	chr18_18618264	0	18618264	A	G
18	chr18_18618879	0	18618879	T	C
18	chr18_18619169	0	18619169	T	C
18	chr18_18620070	0	18620070	C	T
18	chr18_18628735	0	18628735	G	C
18	chr18_18631555	0	18631555	A	G
18	chr18_18647966	0	18647966	T	A
18	chr18_18652557	0	18652557	A	G
18	chr18_18654608	0	18654608	T	A
18	chr18_18654811	0	18654811	C	A
18	chr18_18654833	0	18654833	A	C
18	chr18_18655205	0	18655205	C	T
18	chr18_18664458	0	18664458	T	G
18	chr18_18669268	0	18669268	T	G
18	chr18_18673125	0	18673125	C	T
18	chr18_18674099	0	18674099	T	C
18	chr18_18675738	0	18675738	A	G
18	chr18_18683360	0	18683360	T	C
18	chr18_18684990	0	18684990	A	G
18	chr18_18686632	0	18686632	A	G
18	chr18_18702784	0	18702784	C	T
18	chr18_18704358	0	18704358	T	G
18	chr18_18708076	0	18708076	T	C
18	chr18_18708852	0	18708852	A	C
18	chr18_18722055	0	18722055	C	G
18	chr18_18722268	0	18722268	C	A
18	chr18_18725129	0	18725129	G	A
18	chr18_18726035	0	18726035	T	C
18	chr18_18727021	0	18727021	T	C
18	chr18_18729221	0	18729221	T	C
18	chr18_18736781	0	18736781	G	A
18	chr18_18739097	0	18739097	A	G
18	chr18_18739824	0	18739824	T	C
18	chr18_18747422	0	18747422	A	G
18	chr18_18748335	0	18748335	A	G
18	chr18_18750617	0	18750617	A	G
18	chr18_18750731	0	18750731	A	C
18	chr18_18751437	0	18751437	C	T
18	chr18_18756286	0	18756286	T	A
18	chr18_18756428	0	18756428	A	G
18	chr18_18756838	0	18756838	A	G
18	chr18_18766121	0	18766121	A	G
18	chr18_18766936	0	18766936	A	G
18	chr18_18768753	0	18768753	T	G
18	chr18_18773313	0	18773313	G	T
18	chr18_18784993	0	18784993	G	A
18	chr18_18785139	0	18785139	A	G
18	chr18_18785894	0	18785894	A	T
18	chr18_18786295	0	18786295	A	T
18	chr18_18791406	0	18791406	G	C
18	chr18_18796534	0	18796534	C	T
18	chr18_18796700	0	18796700	A	G
18	chr18_18796705	0	18796705	T	C
18	chr18_18797129	0	18797129	A	G
18	chr18_18799399	0	18799399	T	C
18	chr18_18800880	0	18800880	T	G
18	chr18_18800998	0	18800998	C	A
18	chr18_18806482	0	18806482	T	C
18	chr18_18812779	0	18812779	A	G
18	chr18_18812972	0	18812972	A	T
18	chr18_18821858	0	18821858	T	C
18	chr18_18833796	0	18833796	A	G
18	chr18_18834691	0	18834691	C	T
18	chr18_18841524	0	18841524	T	A
18	chr18_18858206	0	18858206	C	A
18	chr18_18866989	0	18866989	C	G
18	chr18_18882813	0	18882813	C	T
18	chr18_18884460	0	18884460	C	T
18	chr18_18891088	0	18891088	T	G
18	chr18_18892603	0	18892603	A	G
18	chr18_18908977	0	18908977	C	G
18	chr18_18921961	0	18921961	A	G
18	chr18_18926086	0	18926086	C	G
18	chr18_18929504	0	18929504	T	C
18	chr18_18930301	0	18930301	T	C
18	chr18_18935485	0	18935485	C	A
18	chr18_18935527	0	18935527	G	A
18	chr18_18936271	0	18936271	A	T
18	chr18_18948312	0	18948312	C	T
18	chr18_18968541	0	18968541	T	G
18	chr18_18972350	0	18972350	T	C
18	chr18_18978285	0	18978285	G	A
18	chr18_18982142	0	18982142	C	T
18	chr18_18985146	0	18985146	G	A
18	chr18_18988414	0	18988414	C	T
18	chr18_18989084	0	18989084	A	C
18	chr18_18991665	0	18991665	A	G
18	chr18_19000807	0	19000807	T	C
18	chr18_19023953	0	19023953	C	T
18	chr18_19026255	0	19026255	A	G
18	chr18_19030794	0	19030794	A	G
18	chr18_19034890	0	19034890	T	A
18	chr18_19038996	0	19038996	T	G
18	chr18_19039428	0	19039428	G	A
18	chr18_19040338	0	19040338	T	C
18	chr18_19041093	0	19041093	T	C
18	chr18_19049046	0	19049046	A	G
18	chr18_19049403	0	19049403	C	T
18	chr18_19053553	0	19053553	C	T
18	chr18_19060546	0	19060546	A	G
18	chr18_19061595	0	19061595	G	T
18	chr18_19075539	0	19075539	T	G
18	chr18_19080710	0	19080710	C	G
18	chr18_19089541	0	19089541	G	A
18	chr18_19092299	0	19092299	C	T
18	chr18_19102900	0	19102900	G	A
18	chr18_19105704	0	19105704	T	G
18	chr18_19111373	0	19111373	G	A
18	chr18_19113788	0	19113788	T	C
18	chr18_19114951	0	19114951	A	G
18	chr18_19122897	0	19122897	T	C
18	chr18_19145206	0	19145206	C	T
18	chr18_19157008	0	19157008	A	G
18	chr18_19174577	0	19174577	A	G
18	chr18_19186703	0	19186703	A	G
18	chr18_19191041	0	19191041	C	T
18	chr18_19194860	0	19194860	T	G
18	chr18_19215585	0	19215585	C	A
18	chr18_19217270	0	19217270	C	A
18	chr18_19230388	0	19230388	C	A
18	chr18_19251377	0	19251377	C	T
18	chr18_19252941	0	19252941	T	C
18	chr18_19264705	0	19264705	C	T
18	chr18_19274636	0	19274636	A	G
18	chr18_19277084	0	19277084	C	G
18	chr18_19280543	0	19280543	G	T
18	chr18_19280978	0	19280978	C	G
18	chr18_19283659	0	19283659	T	C
18	chr18_19287622	0	19287622	A	C
18	chr18_19297112	0	19297112	A	G
18	chr18_19304609	0	19304609	T	C
18	chr18_19308062	0	19308062	C	T
18	chr18_19308565	0	19308565	C	T
18	chr18_19322140	0	19322140	T	A
18	chr18_19329410	0	19329410	T	C
18	chr18_19343189	0	19343189	A	G
18	chr18_19344801	0	19344801	T	C
18	chr18_19348519	0	19348519	C	T
18	chr18_19351571	0	19351571	A	G
18	chr18_19357543	0	19357543	T	G
18	chr18_19359785	0	19359785	T	C
18	chr18_19365565	0	19365565	C	A
18	chr18_19390941	0	19390941	T	C
18	chr18_19392018	0	19392018	C	T
18	chr18_19398951	0	19398951	A	G
18	chr18_19410174	0	19410174	T	C
18	chr18_19410229	0	19410229	C	G
18	chr18_19426397	0	19426397	T	G
18	chr18_19427199	0	19427199	T	C
18	chr18_19434771	0	19434771	C	T
18	chr18_19436967	0	19436967	G	A
18	chr18_19443104	0	19443104	G	A
18	chr18_19444682	0	19444682	A	G
18	chr18_19445691	0	19445691	T	C
18	chr18_19446532	0	19446532	A	G
18	chr18_19449272	0	19449272	A	T
18	chr18_19456506	0	19456506	T	C
18	chr18_19464046	0	19464046	G	T
18	chr18_19475610	0	19475610	G	T
18	chr18_19491913	0	19491913	C	G
18	chr18_19493803	0	19493803	T	G
18	chr18_19499579	0	19499579	G	A
18	chr18_19505738	0	19505738	G	A
18	chr18_19512310	0	19512310	T	C
18	chr18_19516565	0	19516565	C	A
18	chr18_19517740	0	19517740	A	G
18	chr18_19521777	0	19521777	C	T
18	chr18_19531095	0	19531095	A	G
18	chr18_19531946	0	19531946	G	T
18	chr18_19534098	0	19534098	G	T
18	chr18_19534348	0	19534348	G	A
18	chr18_19535724	0	19535724	C	T
18	chr18_19546556	0	19546556	A	G
18	chr18_19548309	0	19548309	T	C
18	chr18_19551658	0	19551658	T	C
18	chr18_19553506	0	19553506	A	G
18	chr18_19556166	0	19556166	G	T
18	chr18_19558408	0	19558408	T	C
18	chr18_19560435	0	19560435	G	A
18	chr18_19568416	0	19568416	G	C
18	chr18_19568651	0	19568651	C	T
18	chr18_19572902	0	19572902	G	A
18	chr18_19573717	0	19573717	G	C
18	chr18_19577449	0	19577449	A	T
18	chr18_19589424	0	19589424	C	T
18	chr18_19591550	0	19591550	G	T
18	chr18_19599975	0	19599975	G	A
18	chr18_19602009	0	19602009	T	C
18	chr18_19611395	0	19611395	A	G
18	chr18_19611794	0	19611794	G	C
18	chr18_19616900	0	19616900	C	G
18	chr18_19621984	0	19621984	T	C
18	chr18_19624294	0	19624294	T	C
18	chr18_19626225	0	19626225	T	C
18	chr18_19631397	0	19631397	T	C
18	chr18_19639032	0	19639032	T	A
18	chr18_19639294	0	19639294	T	A
18	chr18_19639828	0	19639828	A	T
18	chr18_19641355	0	19641355	C	T
18	chr18_19644494	0	19644494	T	G
18	chr18_19656822	0	19656822	T	C
18	chr18_19670186	0	19670186	C	G
18	chr18_19672752	0	19672752	C	G
18	chr18_19679913	0	19679913	C	T
18	chr18_19680057	0	19680057	T	C
18	chr18_19706937	0	19706937	T	C
18	chr18_19707645	0	19707645	T	A
18	chr18_19709637	0	19709637	T	A
18	chr18_19711220	0	19711220	G	T
18	chr18_19712277	0	19712277	T	C
18	chr18_19734087	0	19734087	G	A
18	chr18_19742438	0	19742438	G	A
18	chr18_19748967	0	19748967	T	C
18	chr18_19754987	0	19754987	C	T
18	chr18_19759583	0	19759583	T	C
18	chr18_19761806	0	19761806	A	G
18	chr18_19761844	0	19761844	C	T
18	chr18_19774989	0	19774989	G	C
18	chr18_19776907	0	19776907	G	T
18	chr18_19804210	0	19804210	G	A
18	chr18_19811931	0	19811931	A	G
18	chr18_19814191	0	19814191	C	T
18	chr18_19829639	0	19829639	G	A
18	chr18_19846437	0	19846437	G	A
18	chr18_19848086	0	19848086	A	G
18	chr18_19859034	0	19859034	A	G
18	chr18_19861804	0	19861804	T	C
18	chr18_19875363	0	19875363	A	G
18	chr18_19876435	0	19876435	T	C
18	chr18_19879663	0	19879663	T	C
18	chr18_19886060	0	19886060	T	G
18	chr18_19889176	0	19889176	A	T
18	chr18_19898262	0	19898262	T	C
18	chr18_19899273	0	19899273	A	T
18	chr18_19901438	0	19901438	T	C
18	chr18_19902739	0	19902739	T	C
18	chr18_19908836	0	19908836	C	G
18	chr18_19909009	0	19909009	T	C
18	chr18_19909708	0	19909708	G	C
18	chr18_19910305	0	19910305	G	C
18	chr18_19911867	0	19911867	T	C
18	chr18_19917026	0	19917026	C	T
18	chr18_19929755	0	19929755	A	G
18	chr18_19936277	0	19936277	G	C
18	chr18_19946758	0	19946758	C	A
18	chr18_19946815	0	19946815	A	C
18	chr18_19955084	0	19955084	T	C
18	chr18_19955382	0	19955382	T	G
18	chr18_19957599	0	19957599	A	G
18	chr18_19960068	0	19960068	C	G
18	chr18_19972994	0	19972994	A	G
18	chr18_19974991	0	19974991	A	G
18	chr18_19975025	0	19975025	A	T
18	chr18_19977267	0	19977267	T	C
18	chr18_19978923	0	19978923	A	G
18	chr18_19982712	0	19982712	C	A
18	chr18_19984248	0	19984248	T	C
18	chr18_19985191	0	19985191	T	A
18	chr18_19985630	0	19985630	G	A
18	chr18_19988015	0	19988015	A	G
18	chr18_19988095	0	19988095	T	C
18	chr18_19990068	0	19990068	T	C
18	chr18_19990744	0	19990744	T	C
18	chr18_19997428	0	19997428	G	A
18	chr18_19998796	0	19998796	T	G
18	chr18_19999397	0	19999397	T	G
18	chr18_19999928	0	19999928	C	A
18	chr18_20000123	0	20000123	T	C
18	chr18_20004829	0	20004829	G	A
18	chr18_20007001	0	20007001	T	C
18	chr18_20008084	0	20008084	G	A
18	chr18_20041632	0	20041632	C	T
18	chr18_20045054	0	20045054	G	A
18	chr18_20047070	0	20047070	T	C
18	chr18_20050359	0	20050359	T	G
18	chr18_20070849	0	20070849	T	A
18	chr18_20076165	0	20076165	C	G
18	chr18_20087921	0	20087921	T	A
18	chr18_20088088	0	20088088	C	T
18	chr18_20109302	0	20109302	G	T
18	chr18_20113990	0	20113990	C	T
18	chr18_20116056	0	20116056	T	C
18	chr18_20119318	0	20119318	C	A
18	chr18_20122852	0	20122852	A	T
18	chr18_20123927	0	20123927	T	C
18	chr18_20131275	0	20131275	T	C
18	chr18_20132184	0	20132184	C	G
18	chr18_20134337	0	20134337	G	A
18	chr18_20136226	0	20136226	A	G
18	chr18_20137291	0	20137291	A	T
18	chr18_20140769	0	20140769	C	T
18	chr18_20143097	0	20143097	T	C
18	chr18_20144239	0	20144239	G	T
18	chr18_20145413	0	20145413	A	T
18	chr18_20147766	0	20147766	T	C
18	chr18_20150244	0	20150244	T	C
18	chr18_20151324	0	20151324	T	C
18	chr18_20155476	0	20155476	A	T
18	chr18_20156462	0	20156462	G	A
18	chr18_20164434	0	20164434	G	C
18	chr18_20165355	0	20165355	C	G
18	chr18_20176523	0	20176523	G	A
18	chr18_20181158	0	20181158	A	G
18	chr18_20193105	0	20193105	T	G
18	chr18_20202643	0	20202643	A	G
18	chr18_20205901	0	20205901	A	G
18	chr18_20206809	0	20206809	A	G
18	chr18_20207777	0	20207777	T	A
18	chr18_20210520	0	20210520	G	A
18	chr18_20213930	0	20213930	G	A
18	chr18_20215493	0	20215493	T	G
18	chr18_20220800	0	20220800	G	T
18	chr18_20222153	0	20222153	G	T
18	chr18_20225925	0	20225925	T	C
18	chr18_20234150	0	20234150	A	C
18	chr18_20234684	0	20234684	T	A
18	chr18_20236217	0	20236217	T	C
18	chr18_20238254	0	20238254	T	C
18	chr18_20239086	0	20239086	T	C
18	chr18_20240696	0	20240696	A	G
18	chr18_20242764	0	20242764	A	G
18	chr18_20247303	0	20247303	T	C
18	chr18_20247465	0	20247465	G	A
18	chr18_20250867	0	20250867	G	A
18	chr18_20264577	0	20264577	G	A
18	chr18_20269122	0	20269122	C	T
18	chr18_20273959	0	20273959	C	T
18	chr18_20277020	0	20277020	T	G
18	chr18_20278183	0	20278183	A	G
18	chr18_20283473	0	20283473	G	A
18	chr18_20289696	0	20289696	A	C
18	chr18_20290280	0	20290280	T	C
18	chr18_20290686	0	20290686	C	T
18	chr18_20291080	0	20291080	C	T
18	chr18_20293606	0	20293606	A	G
18	chr18_20294255	0	20294255	A	G
18	chr18_20294464	0	20294464	G	T
18	chr18_20295052	0	20295052	C	T
18	chr18_20306159	0	20306159	A	T
18	chr18_20307579	0	20307579	G	A
18	chr18_20313931	0	20313931	T	C
18	chr18_20318685	0	20318685	G	A
18	chr18_20321296	0	20321296	A	G
18	chr18_20322690	0	20322690	C	G
18	chr18_20328062	0	20328062	T	G
18	chr18_20328112	0	20328112	A	G
18	chr18_20331421	0	20331421	C	A
18	chr18_20331943	0	20331943	A	G
18	chr18_20333209	0	20333209	G	A
18	chr18_20333450	0	20333450	A	G
18	chr18_20333676	0	20333676	T	G
18	chr18_20339200	0	20339200	T	C
18	chr18_20339980	0	20339980	G	T
18	chr18_20343403	0	20343403	G	A
18	chr18_20344941	0	20344941	G	A
18	chr18_20345737	0	20345737	T	C
18	chr18_20351773	0	20351773	A	C
18	chr18_20353760	0	20353760	G	C
18	chr18_20362234	0	20362234	A	G
18	chr18_20362337	0	20362337	A	G
18	chr18_20367844	0	20367844	T	G
18	chr18_20371714	0	20371714	T	G
18	chr18_20372674	0	20372674	T	C
18	chr18_20373639	0	20373639	C	T
18	chr18_20376866	0	20376866	C	T
18	chr18_20378301	0	20378301	A	T
18	chr18_20379788	0	20379788	G	A
18	chr18_20388372	0	20388372	A	G
18	chr18_20388408	0	20388408	G	A
18	chr18_20389302	0	20389302	T	C
18	chr18_20390920	0	20390920	A	G
18	chr18_20395283	0	20395283	C	T
18	chr18_20397348	0	20397348	A	G
18	chr18_20403982	0	20403982	G	A
18	chr18_20404077	0	20404077	G	T
18	chr18_20408032	0	20408032	C	A
18	chr18_20417500	0	20417500	T	C
18	chr18_20418031	0	20418031	C	T
18	chr18_20429263	0	20429263	A	G
18	chr18_20458580	0	20458580	T	C
18	chr18_20462047	0	20462047	T	G
18	chr18_20463346	0	20463346	C	T
18	chr18_20466527	0	20466527	C	T
18	chr18_20474387	0	20474387	A	G
18	chr18_20480166	0	20480166	C	T
18	chr18_20490026	0	20490026	C	A
18	chr18_20493674	0	20493674	G	T
18	chr18_20501355	0	20501355	G	A
18	chr18_20503935	0	20503935	A	G
18	chr18_20505779	0	20505779	C	T
18	chr18_20507323	0	20507323	A	C
18	chr18_20514792	0	20514792	G	A
18	chr18_20517230	0	20517230	A	C
18	chr18_20528484	0	20528484	G	A
18	chr18_20545382	0	20545382	T	C
18	chr18_20547856	0	20547856	C	A
18	chr18_20548126	0	20548126	T	C
18	chr18_20555844	0	20555844	G	C
18	chr18_20558170	0	20558170	T	C
18	chr18_20562494	0	20562494	G	A
18	chr18_20579018	0	20579018	G	T
18	chr18_20579087	0	20579087	T	C
18	chr18_20582276	0	20582276	A	G
18	chr18_20587878	0	20587878	T	G
18	chr18_20588520	0	20588520	G	A
18	chr18_20588581	0	20588581	A	G
18	chr18_20591461	0	20591461	G	A
18	chr18_20593373	0	20593373	A	C
18	chr18_20605895	0	20605895	G	A
18	chr18_20614420	0	20614420	C	G
18	chr18_20615568	0	20615568	G	T
18	chr18_20621639	0	20621639	C	T
18	chr18_20622927	0	20622927	T	C
18	chr18_20632808	0	20632808	C	T
18	chr18_20637299	0	20637299	A	C
18	chr18_20640326	0	20640326	G	A
18	chr18_20641285	0	20641285	T	C
18	chr18_20645640	0	20645640	C	T
18	chr18_20648146	0	20648146	A	G
18	chr18_20664524	0	20664524	C	A
18	chr18_20673331	0	20673331	A	G
18	chr18_20674580	0	20674580	C	T
18	chr18_20679012	0	20679012	T	C
18	chr18_20679108	0	20679108	A	C
18	chr18_20682285	0	20682285	C	T
18	chr18_20684371	0	20684371	T	C
18	chr18_20684552	0	20684552	A	G
18	chr18_20686565	0	20686565	T	C
18	chr18_20696886	0	20696886	G	A
18	chr18_20698107	0	20698107	T	G
18	chr18_20699039	0	20699039	A	G
18	chr18_20729500	0	20729500	A	C
18	chr18_20730984	0	20730984	T	C
18	chr18_20733251	0	20733251	C	A
18	chr18_20733759	0	20733759	A	G
18	chr18_20734571	0	20734571	C	T
18	chr18_20737101	0	20737101	A	G
18	chr18_20744835	0	20744835	C	T
18	chr18_20746998	0	20746998	T	C
18	chr18_20747929	0	20747929	A	G
18	chr18_20751435	0	20751435	G	A
18	chr18_20759897	0	20759897	G	C
18	chr18_20767975	0	20767975	T	C
18	chr18_20779812	0	20779812	A	G
18	chr18_20780035	0	20780035	G	A
18	chr18_20791003	0	20791003	G	C
18	chr18_20792269	0	20792269	A	G
18	chr18_20795699	0	20795699	G	T
18	chr18_20798091	0	20798091	T	A
18	chr18_20808768	0	20808768	C	T
18	chr18_20830644	0	20830644	T	C
18	chr18_20834113	0	20834113	C	T
18	chr18_20840276	0	20840276	C	G
18	chr18_20848346	0	20848346	T	C
18	chr18_20854391	0	20854391	T	G
18	chr18_20856998	0	20856998	T	C
18	chr18_20857242	0	20857242	G	T
18	chr18_20858133	0	20858133	T	C
18	chr18_20870289	0	20870289	A	G
18	chr18_20870415	0	20870415	T	C
18	chr18_20879050	0	20879050	C	G
18	chr18_20885657	0	20885657	A	G
18	chr18_20886506	0	20886506	A	G
18	chr18_20890775	0	20890775	T	A
18	chr18_20908665	0	20908665	C	T
18	chr18_20918985	0	20918985	C	T
18	chr18_20919308	0	20919308	G	A
18	chr18_20920533	0	20920533	C	A
18	chr18_20928595	0	20928595	A	G
18	chr18_20951739	0	20951739	A	G
18	chr18_20953029	0	20953029	G	C
18	chr18_20953261	0	20953261	C	G
18	chr18_20953357	0	20953357	G	A
18	chr18_20966927	0	20966927	A	C
18	chr18_20968602	0	20968602	C	T
18	chr18_20973624	0	20973624	C	G
18	chr18_20974457	0	20974457	G	A
18	chr18_20976522	0	20976522	C	T
18	chr18_20987673	0	20987673	A	C
18	chr18_20990852	0	20990852	T	C
18	chr18_20994430	0	20994430	A	G
18	chr18_21000194	0	21000194	T	G
18	chr18_21022455	0	21022455	G	A
18	chr18_21029815	0	21029815	A	G
18	chr18_21039574	0	21039574	A	G
18	chr18_21047248	0	21047248	T	G
18	chr18_21065545	0	21065545	A	C
18	chr18_21067382	0	21067382	C	A
18	chr18_21083120	0	21083120	A	G
18	chr18_21084464	0	21084464	C	A
18	chr18_21085240	0	21085240	C	T
18	chr18_21087443	0	21087443	C	G
18	chr18_21090303	0	21090303	C	T
18	chr18_21091113	0	21091113	A	G
18	chr18_21092357	0	21092357	T	C
18	chr18_21118438	0	21118438	G	C
18	chr18_21125415	0	21125415	T	C
18	chr18_21128533	0	21128533	T	G
18	chr18_21129200	0	21129200	A	G
18	chr18_21129309	0	21129309	A	G
18	chr18_21131542	0	21131542	T	G
18	chr18_21143911	0	21143911	A	C
18	chr18_21147746	0	21147746	A	G
18	chr18_21148097	0	21148097	C	A
18	chr18_21153919	0	21153919	A	G
18	chr18_21159051	0	21159051	A	G
18	chr18_21163975	0	21163975	G	A
18	chr18_21185523	0	21185523	T	C
18	chr18_21188039	0	21188039	C	A
18	chr18_21189331	0	21189331	T	A
18	chr18_21193573	0	21193573	A	G
18	chr18_21193665	0	21193665	G	C
18	chr18_21203369	0	21203369	A	G
18	chr18_21213867	0	21213867	T	C
18	chr18_21225368	0	21225368	C	T
18	chr18_21226551	0	21226551	A	G
18	chr18_21231050	0	21231050	A	G
18	chr18_21232190	0	21232190	C	T
18	chr18_21233363	0	21233363	G	T
18	chr18_21235773	0	21235773	G	A
18	chr18_21236575	0	21236575	T	G
18	chr18_21236830	0	21236830	C	T
18	chr18_21240762	0	21240762	C	T
18	chr18_21241063	0	21241063	C	T
18	chr18_21243618	0	21243618	A	G
18	chr18_21244247	0	21244247	A	G
18	chr18_21246338	0	21246338	A	G
18	chr18_21250934	0	21250934	G	A
18	chr18_21251255	0	21251255	G	A
18	chr18_21252295	0	21252295	A	G
18	chr18_21254828	0	21254828	G	A
18	chr18_21261531	0	21261531	T	G
18	chr18_21262344	0	21262344	G	A
18	chr18_21262880	0	21262880	T	C
18	chr18_21265277	0	21265277	C	T
18	chr18_21270607	0	21270607	T	C
18	chr18_21281797	0	21281797	T	G
18	chr18_21282375	0	21282375	T	C
18	chr18_21292178	0	21292178	C	A
18	chr18_21293458	0	21293458	T	G
18	chr18_21293902	0	21293902	A	G
18	chr18_21308462	0	21308462	T	C
18	chr18_21309563	0	21309563	C	A
18	chr18_21319319	0	21319319	T	C
18	chr18_21324009	0	21324009	T	G
18	chr18_21326920	0	21326920	A	C
18	chr18_21327710	0	21327710	T	C
18	chr18_21328767	0	21328767	T	A
18	chr18_21329311	0	21329311	A	G
18	chr18_21334333	0	21334333	A	T
18	chr18_21348461	0	21348461	C	A
18	chr18_21349991	0	21349991	A	G
18	chr18_21351697	0	21351697	G	A
18	chr18_21353560	0	21353560	A	G
18	chr18_21364496	0	21364496	C	T
18	chr18_21365537	0	21365537	T	C
18	chr18_21371933	0	21371933	G	T
18	chr18_21375357	0	21375357	A	G
18	chr18_21377062	0	21377062	C	G
18	chr18_21383211	0	21383211	T	C
18	chr18_21391955	0	21391955	G	A
18	chr18_21393203	0	21393203	T	C
18	chr18_21402922	0	21402922	G	C
18	chr18_21415827	0	21415827	C	T
18	chr18_21421761	0	21421761	C	T
18	chr18_21435807	0	21435807	T	A
18	chr18_21442507	0	21442507	T	C
18	chr18_21484795	0	21484795	T	C
18	chr18_21489558	0	21489558	G	A
18	chr18_21489607	0	21489607	C	T
18	chr18_21502884	0	21502884	G	A
18	chr18_21511297	0	21511297	C	T
18	chr18_21513344	0	21513344	A	G
18	chr18_21521995	0	21521995	G	T
18	chr18_21522006	0	21522006	C	A
18	chr18_21522279	0	21522279	G	A
18	chr18_21531017	0	21531017	G	A
18	chr18_21539245	0	21539245	A	G
18	chr18_21543833	0	21543833	A	G
18	chr18_21544269	0	21544269	A	G
18	chr18_21544668	0	21544668	C	T
18	chr18_21553206	0	21553206	C	T
18	chr18_21554279	0	21554279	A	G
18	chr18_21562725	0	21562725	C	A
18	chr18_21574573	0	21574573	G	C
18	chr18_21575663	0	21575663	C	T
18	chr18_21592687	0	21592687	T	C
18	chr18_21597095	0	21597095	C	T
18	chr18_21597224	0	21597224	C	T
18	chr18_21602565	0	21602565	T	C
18	chr18_21607246	0	21607246	T	C
18	chr18_21608304	0	21608304	C	A
18	chr18_21621267	0	21621267	G	T
18	chr18_21628253	0	21628253	T	G
18	chr18_21629654	0	21629654	T	C
18	chr18_21630320	0	21630320	G	A
18	chr18_21636357	0	21636357	C	T
18	chr18_21639287	0	21639287	A	G
18	chr18_21640475	0	21640475	A	T
18	chr18_21645829	0	21645829	T	C
18	chr18_21650575	0	21650575	T	C
18	chr18_21655278	0	21655278	A	G
18	chr18_21658406	0	21658406	C	T
18	chr18_21661107	0	21661107	C	A
18	chr18_21663428	0	21663428	C	T
18	chr18_21664947	0	21664947	C	T
18	chr18_21675333	0	21675333	T	G
18	chr18_21702409	0	21702409	T	C
18	chr18_21704979	0	21704979	G	A
18	chr18_21706784	0	21706784	T	C
18	chr18_21717379	0	21717379	T	A
18	chr18_21719800	0	21719800	G	A
18	chr18_21727285	0	21727285	A	G
18	chr18_21731135	0	21731135	C	T
18	chr18_21732864	0	21732864	A	G
18	chr18_21739512	0	21739512	T	A
18	chr18_21749131	0	21749131	A	G
18	chr18_21749867	0	21749867	A	G
18	chr18_21750531	0	21750531	A	G
18	chr18_21756066	0	21756066	A	C
18	chr18_21764196	0	21764196	T	C
18	chr18_21766823	0	21766823	C	A
18	chr18_21769376	0	21769376	C	T
18	chr18_21774274	0	21774274	C	T
18	chr18_21777385	0	21777385	T	C
18	chr18_21779846	0	21779846	G	C
18	chr18_21787365	0	21787365	G	C
18	chr18_21791742	0	21791742	A	G
18	chr18_21792884	0	21792884	T	C
18	chr18_21796842	0	21796842	T	C
18	chr18_21801926	0	21801926	G	C
18	chr18_21805544	0	21805544	C	T
18	chr18_21809252	0	21809252	T	C
18	chr18_21810048	0	21810048	C	T
18	chr18_21812895	0	21812895	C	T
18	chr18_21813801	0	21813801	T	A
18	chr18_21826650	0	21826650	G	A
18	chr18_21829915	0	21829915	T	C
18	chr18_21832906	0	21832906	G	T
18	chr18_21834114	0	21834114	G	A
18	chr18_21834870	0	21834870	C	G
18	chr18_21835282	0	21835282	G	C
18	chr18_21836239	0	21836239	A	G
18	chr18_21847896	0	21847896	T	C
18	chr18_21857360	0	21857360	C	T
18	chr18_21858192	0	21858192	G	C
18	chr18_21859253	0	21859253	T	C
18	chr18_21859371	0	21859371	A	G
18	chr18_21860787	0	21860787	T	C
18	chr18_21865852	0	21865852	A	T
18	chr18_21873201	0	21873201	A	G
18	chr18_21879932	0	21879932	G	A
18	chr18_21903684	0	21903684	A	T
18	chr18_21915705	0	21915705	A	G
18	chr18_21926781	0	21926781	T	C
18	chr18_21929056	0	21929056	T	C
18	chr18_21931297	0	21931297	C	G
18	chr18_21942876	0	21942876	C	T
18	chr18_21947016	0	21947016	A	C
18	chr18_21951961	0	21951961	T	A
18	chr18_21954735	0	21954735	T	C
18	chr18_21967644	0	21967644	C	G
18	chr18_21967934	0	21967934	C	T
18	chr18_21972304	0	21972304	A	G
18	chr18_21974008	0	21974008	G	A
18	chr18_21978645	0	21978645	T	A
18	chr18_21979691	0	21979691	T	A
18	chr18_21993012	0	21993012	G	A
18	chr18_21999301	0	21999301	G	A
18	chr18_22006756	0	22006756	T	C
18	chr18_22020982	0	22020982	T	C
18	chr18_22039499	0	22039499	A	T
18	chr18_22044329	0	22044329	G	A
18	chr18_22065951	0	22065951	T	C
18	chr18_22076507	0	22076507	G	A
18	chr18_22076686	0	22076686	T	C
18	chr18_22083478	0	22083478	G	A
18	chr18_22083979	0	22083979	T	C
18	chr18_22089399	0	22089399	A	G
18	chr18_22096472	0	22096472	A	T
18	chr18_22105898	0	22105898	T	G
18	chr18_22111412	0	22111412	C	G
18	chr18_22112295	0	22112295	C	A
18	chr18_22114976	0	22114976	G	A
18	chr18_22115315	0	22115315	C	T
18	chr18_22115355	0	22115355	G	A
18	chr18_22116194	0	22116194	C	G
18	chr18_22120935	0	22120935	G	A
18	chr18_22123685	0	22123685	C	T
18	chr18_22127451	0	22127451	A	G
18	chr18_22128335	0	22128335	A	G
18	chr18_22128761	0	22128761	C	T
18	chr18_22133299	0	22133299	A	G
18	chr18_22135041	0	22135041	T	C
18	chr18_22139163	0	22139163	C	T
18	chr18_22141892	0	22141892	G	A
18	chr18_22144295	0	22144295	C	A
18	chr18_22154918	0	22154918	C	G
18	chr18_22156547	0	22156547	A	T
18	chr18_22156901	0	22156901	C	G
18	chr18_22174187	0	22174187	C	T
18	chr18_22176330	0	22176330	T	C
18	chr18_22184406	0	22184406	T	A
18	chr18_22189899	0	22189899	T	G
18	chr18_22199359	0	22199359	C	T
18	chr18_22199790	0	22199790	G	T
18	chr18_22200474	0	22200474	C	T
18	chr18_22202337	0	22202337	A	G
18	chr18_22203173	0	22203173	G	A
18	chr18_22212621	0	22212621	C	G
18	chr18_22216044	0	22216044	T	C
18	chr18_22217138	0	22217138	A	G
18	chr18_22225940	0	22225940	G	A
18	chr18_22226452	0	22226452	A	T
18	chr18_22227940	0	22227940	A	G
18	chr18_22231839	0	22231839	G	A
18	chr18_22240408	0	22240408	G	A
18	chr18_22247762	0	22247762	T	C
18	chr18_22250199	0	22250199	C	T
18	chr18_22258430	0	22258430	A	G
18	chr18_22270695	0	22270695	A	G
18	chr18_22280004	0	22280004	A	G
18	chr18_22282602	0	22282602	T	C
18	chr18_22283787	0	22283787	C	A
18	chr18_22291797	0	22291797	G	T
18	chr18_22294618	0	22294618	A	G
18	chr18_22294865	0	22294865	A	G
18	chr18_22306413	0	22306413	C	T
18	chr18_22306781	0	22306781	C	T
18	chr18_22308524	0	22308524	G	C
18	chr18_22310540	0	22310540	A	T
18	chr18_22313636	0	22313636	T	C
18	chr18_22319449	0	22319449	A	G
18	chr18_22322355	0	22322355	C	A
18	chr18_22326078	0	22326078	C	T
18	chr18_22326111	0	22326111	T	C
18	chr18_22329400	0	22329400	C	G
18	chr18_22331058	0	22331058	A	G
18	chr18_22333115	0	22333115	G	T
18	chr18_22340339	0	22340339	T	C
18	chr18_22344737	0	22344737	G	T
18	chr18_22345390	0	22345390	T	C
18	chr18_22354584	0	22354584	C	A
18	chr18_22359103	0	22359103	A	C
18	chr18_22369740	0	22369740	A	T
18	chr18_22377291	0	22377291	C	T
18	chr18_22381819	0	22381819	A	G
18	chr18_22381987	0	22381987	T	C
18	chr18_22386020	0	22386020	G	C
18	chr18_22388120	0	22388120	T	C
18	chr18_22401843	0	22401843	T	G
18	chr18_22411918	0	22411918	T	C
18	chr18_22415292	0	22415292	G	A
18	chr18_22416360	0	22416360	A	G
18	chr18_22426475	0	22426475	C	T
18	chr18_22427402	0	22427402	G	A
18	chr18_22428273	0	22428273	A	G
18	chr18_22437205	0	22437205	C	T
18	chr18_22439046	0	22439046	T	G
18	chr18_22446998	0	22446998	T	C
18	chr18_22457581	0	22457581	A	T
18	chr18_22460674	0	22460674	G	T
18	chr18_22463476	0	22463476	G	C
18	chr18_22477940	0	22477940	T	G
18	chr18_22480569	0	22480569	C	T
18	chr18_22502598	0	22502598	A	G
18	chr18_22507188	0	22507188	G	C
18	chr18_22510765	0	22510765	T	C
18	chr18_22510934	0	22510934	T	C
18	chr18_22511273	0	22511273	T	C
18	chr18_22514328	0	22514328	G	A
18	chr18_22520167	0	22520167	A	G
18	chr18_22523664	0	22523664	G	A
18	chr18_22524062	0	22524062	C	A
18	chr18_22525070	0	22525070	T	C
18	chr18_22529096	0	22529096	C	T
18	chr18_22533140	0	22533140	T	G
18	chr18_22546885	0	22546885	C	T
18	chr18_22557414	0	22557414	A	G
18	chr18_22567299	0	22567299	T	C
18	chr18_22571953	0	22571953	G	A
18	chr18_22578924	0	22578924	T	C
18	chr18_22583049	0	22583049	C	T
18	chr18_22588395	0	22588395	T	C
18	chr18_22593183	0	22593183	A	G
18	chr18_22593239	0	22593239	G	A
18	chr18_22597640	0	22597640	A	G
18	chr18_22602090	0	22602090	G	A
18	chr18_22607176	0	22607176	A	G
18	chr18_22607603	0	22607603	G	A
18	chr18_22613243	0	22613243	G	A
18	chr18_22613640	0	22613640	G	T
18	chr18_22615723	0	22615723	T	C
18	chr18_22619009	0	22619009	T	A
18	chr18_22619264	0	22619264	C	G
18	chr18_22619530	0	22619530	C	G
18	chr18_22623456	0	22623456	T	C
18	chr18_22630433	0	22630433	A	G
18	chr18_22637419	0	22637419	G	A
18	chr18_22637785	0	22637785	G	A
18	chr18_22643426	0	22643426	A	G
18	chr18_22643612	0	22643612	T	C
18	chr18_22645017	0	22645017	C	T
18	chr18_22659272	0	22659272	C	A
18	chr18_22667269	0	22667269	A	T
18	chr18_22669990	0	22669990	G	T
18	chr18_22677482	0	22677482	T	C
18	chr18_22680664	0	22680664	C	T
18	chr18_22680704	0	22680704	A	T
18	chr18_22681229	0	22681229	T	G
18	chr18_22681492	0	22681492	G	A
18	chr18_22688566	0	22688566	T	C
18	chr18_22693988	0	22693988	T	C
18	chr18_22694497	0	22694497	G	A
18	chr18_22698802	0	22698802	A	G
18	chr18_22702964	0	22702964	C	T
18	chr18_22703413	0	22703413	C	G
18	chr18_22706320	0	22706320	A	G
18	chr18_22707598	0	22707598	T	C
18	chr18_22709405	0	22709405	A	C
18	chr18_22710640	0	22710640	A	G
18	chr18_22711706	0	22711706	C	G
18	chr18_22714657	0	22714657	A	G
18	chr18_22716525	0	22716525	A	G
18	chr18_22721242	0	22721242	G	A
18	chr18_22734709	0	22734709	T	G
18	chr18_22758013	0	22758013	C	T
18	chr18_22758748	0	22758748	C	T
18	chr18_22760727	0	22760727	C	T
18	chr18_22763128	0	22763128	T	C
18	chr18_22768118	0	22768118	C	T
18	chr18_22782299	0	22782299	A	C
18	chr18_22786398	0	22786398	G	A
18	chr18_22790521	0	22790521	G	A
18	chr18_22794726	0	22794726	T	C
18	chr18_22800012	0	22800012	C	G
18	chr18_22802812	0	22802812	G	T
18	chr18_22810006	0	22810006	G	A
18	chr18_22812446	0	22812446	G	A
18	chr18_22818615	0	22818615	A	C
18	chr18_22823393	0	22823393	C	G
18	chr18_22834068	0	22834068	C	G
18	chr18_22835426	0	22835426	A	G
18	chr18_22846924	0	22846924	C	T
18	chr18_22849322	0	22849322	A	T
18	chr18_22861379	0	22861379	T	G
18	chr18_22869594	0	22869594	A	C
18	chr18_22870869	0	22870869	C	T
18	chr18_22871258	0	22871258	A	C
18	chr18_22873193	0	22873193	T	C
18	chr18_22887420	0	22887420	T	C
18	chr18_22887474	0	22887474	A	C
18	chr18_22900569	0	22900569	A	G
18	chr18_22912165	0	22912165	C	T
18	chr18_22919497	0	22919497	T	C
18	chr18_22923573	0	22923573	T	C
18	chr18_22927564	0	22927564	A	C
18	chr18_22938146	0	22938146	C	A
18	chr18_22938955	0	22938955	G	A
18	chr18_22956520	0	22956520	C	A
18	chr18_22962329	0	22962329	T	A
18	chr18_22996855	0	22996855	T	C
18	chr18_23007129	0	23007129	T	A
18	chr18_23008230	0	23008230	A	G
18	chr18_23017532	0	23017532	C	T
18	chr18_23024441	0	23024441	C	T
18	chr18_23030884	0	23030884	C	A
18	chr18_23037804	0	23037804	A	T
18	chr18_23042003	0	23042003	G	T
18	chr18_23043810	0	23043810	G	A
18	chr18_23045754	0	23045754	C	A
18	chr18_23047415	0	23047415	A	G
18	chr18_23050057	0	23050057	G	A
18	chr18_23053552	0	23053552	A	C
18	chr18_23055769	0	23055769	G	A
18	chr18_23059613	0	23059613	C	T
18	chr18_23063833	0	23063833	C	G
18	chr18_23067021	0	23067021	C	T
18	chr18_23068643	0	23068643	A	G
18	chr18_23069712	0	23069712	T	C
18	chr18_23075913	0	23075913	G	A
18	chr18_23102662	0	23102662	A	G
18	chr18_23110858	0	23110858	G	A
18	chr18_23113616	0	23113616	G	A
18	chr18_23114312	0	23114312	G	A
18	chr18_23116584	0	23116584	C	G
18	chr18_23120067	0	23120067	G	A
18	chr18_23122891	0	23122891	T	C
18	chr18_23124042	0	23124042	T	C
18	chr18_23126225	0	23126225	A	G
18	chr18_23126317	0	23126317	A	G
18	chr18_23138849	0	23138849	T	C
18	chr18_23139249	0	23139249	A	G
18	chr18_23140276	0	23140276	C	T
18	chr18_23146987	0	23146987	G	C
18	chr18_23151184	0	23151184	C	T
18	chr18_23175590	0	23175590	G	A
18	chr18_23176684	0	23176684	T	C
18	chr18_23182522	0	23182522	G	A
18	chr18_23184230	0	23184230	G	T
18	chr18_23186573	0	23186573	C	G
18	chr18_23189410	0	23189410	A	T
18	chr18_23197222	0	23197222	T	A
18	chr18_23199960	0	23199960	A	G
18	chr18_23205955	0	23205955	A	T
18	chr18_23209061	0	23209061	G	T
18	chr18_23218723	0	23218723	A	G
18	chr18_23224061	0	23224061	T	G
18	chr18_23225827	0	23225827	C	T
18	chr18_23229293	0	23229293	C	G
18	chr18_23229966	0	23229966	C	T
18	chr18_23231738	0	23231738	A	G
18	chr18_23235732	0	23235732	C	T
18	chr18_23237645	0	23237645	G	A
18	chr18_23238865	0	23238865	A	C
18	chr18_23246181	0	23246181	A	G
18	chr18_23248918	0	23248918	A	C
18	chr18_23250330	0	23250330	A	G
18	chr18_23253300	0	23253300	A	G
18	chr18_23253505	0	23253505	T	C
18	chr18_23257980	0	23257980	C	A
18	chr18_23259966	0	23259966	C	A
18	chr18_23268128	0	23268128	C	A
18	chr18_23270685	0	23270685	C	T
18	chr18_23274468	0	23274468	T	G
18	chr18_23280535	0	23280535	T	C
18	chr18_23282934	0	23282934	T	C
18	chr18_23293957	0	23293957	A	G
18	chr18_23299694	0	23299694	T	C
18	chr18_23304650	0	23304650	T	C
18	chr18_23306777	0	23306777	A	G
18	chr18_23310753	0	23310753	T	C
18	chr18_23317262	0	23317262	G	C
18	chr18_23321356	0	23321356	A	G
18	chr18_23345795	0	23345795	T	C
18	chr18_23347515	0	23347515	G	A
18	chr18_23354618	0	23354618	C	A
18	chr18_23357397	0	23357397	A	C
18	chr18_23363676	0	23363676	C	T
18	chr18_23366118	0	23366118	T	C
18	chr18_23368263	0	23368263	T	C
18	chr18_23372476	0	23372476	T	C
18	chr18_23381997	0	23381997	G	A
18	chr18_23383244	0	23383244	T	C
18	chr18_23390752	0	23390752	G	A
18	chr18_23401793	0	23401793	T	A
18	chr18_23403746	0	23403746	C	T
18	chr18_23416006	0	23416006	G	A
18	chr18_23424986	0	23424986	T	C
18	chr18_23425855	0	23425855	G	C
18	chr18_23428882	0	23428882	T	C
18	chr18_23431222	0	23431222	G	A
18	chr18_23442004	0	23442004	T	C
18	chr18_23450983	0	23450983	T	G
18	chr18_23454785	0	23454785	A	G
18	chr18_23458410	0	23458410	G	A
18	chr18_23462019	0	23462019	G	C
18	chr18_23462228	0	23462228	A	G
18	chr18_23462316	0	23462316	G	A
18	chr18_23468247	0	23468247	G	C
18	chr18_23469975	0	23469975	A	G
18	chr18_23476939	0	23476939	G	A
18	chr18_23479620	0	23479620	T	G
18	chr18_23484521	0	23484521	T	C
18	chr18_23488270	0	23488270	T	G
18	chr18_23493084	0	23493084	A	G
18	chr18_23502739	0	23502739	C	T
18	chr18_23513647	0	23513647	T	G
18	chr18_23514527	0	23514527	T	C
18	chr18_23518147	0	23518147	A	G
18	chr18_23529192	0	23529192	C	T
18	chr18_23538914	0	23538914	C	T
18	chr18_23541386	0	23541386	C	T
18	chr18_23543559	0	23543559	T	C
18	chr18_23551979	0	23551979	A	G
18	chr18_23559340	0	23559340	C	A
18	chr18_23562104	0	23562104	C	T
18	chr18_23563117	0	23563117	A	G
18	chr18_23570459	0	23570459	G	C
18	chr18_23574565	0	23574565	T	C
18	chr18_23577547	0	23577547	G	A
18	chr18_23597050	0	23597050	A	G
18	chr18_23602336	0	23602336	C	T
18	chr18_23602694	0	23602694	C	T
18	chr18_23602716	0	23602716	C	T
18	chr18_23613263	0	23613263	G	A
18	chr18_23620076	0	23620076	G	T
18	chr18_23620431	0	23620431	T	C
18	chr18_23634499	0	23634499	G	A
18	chr18_23636933	0	23636933	A	C
18	chr18_23644382	0	23644382	G	C
18	chr18_23659390	0	23659390	T	G
18	chr18_23670183	0	23670183	G	A
18	chr18_23671509	0	23671509	T	A
18	chr18_23678997	0	23678997	T	G
18	chr18_23688049	0	23688049	T	C
18	chr18_23692096	0	23692096	G	A
18	chr18_23698167	0	23698167	C	T
18	chr18_23702529	0	23702529	A	G
18	chr18_23709118	0	23709118	T	C
18	chr18_23717359	0	23717359	T	C
18	chr18_23728928	0	23728928	T	G
18	chr18_23771759	0	23771759	A	G
18	chr18_23772402	0	23772402	C	T
18	chr18_23774017	0	23774017	A	G
18	chr18_23779963	0	23779963	C	T
18	chr18_23796825	0	23796825	T	C
18	chr18_23796874	0	23796874	C	T
18	chr18_23798814	0	23798814	G	A
18	chr18_23801755	0	23801755	A	G
18	chr18_23802687	0	23802687	A	G
18	chr18_23827383	0	23827383	T	C
18	chr18_23829260	0	23829260	G	A
18	chr18_23830977	0	23830977	A	G
18	chr18_23831444	0	23831444	C	G
18	chr18_23833710	0	23833710	C	G
18	chr18_23839304	0	23839304	A	G
18	chr18_23844425	0	23844425	G	T
18	chr18_23861561	0	23861561	C	T
18	chr18_23873936	0	23873936	C	G
18	chr18_23882012	0	23882012	C	T
18	chr18_23887524	0	23887524	C	T
18	chr18_23890172	0	23890172	T	C
18	chr18_23893249	0	23893249	G	A
18	chr18_23912897	0	23912897	G	T
18	chr18_23925927	0	23925927	T	C
18	chr18_23932106	0	23932106	A	C
18	chr18_23940643	0	23940643	T	C
18	chr18_23973127	0	23973127	T	A
18	chr18_23983184	0	23983184	T	C
18	chr18_23983486	0	23983486	C	T
18	chr18_23993872	0	23993872	T	A
18	chr18_23998107	0	23998107	A	C
18	chr18_23999456	0	23999456	T	C
18	chr18_24010371	0	24010371	A	C
18	chr18_24010583	0	24010583	C	A
18	chr18_24029510	0	24029510	A	C
18	chr18_24040696	0	24040696	A	T
18	chr18_24059904	0	24059904	A	G
18	chr18_24060012	0	24060012	A	G
18	chr18_24082002	0	24082002	C	T
18	chr18_24084666	0	24084666	T	C
18	chr18_24100622	0	24100622	C	T
18	chr18_24111081	0	24111081	C	G
18	chr18_24111796	0	24111796	C	T
18	chr18_24118824	0	24118824	C	T
18	chr18_24120487	0	24120487	T	C
18	chr18_24126072	0	24126072	G	A
18	chr18_24136646	0	24136646	G	T
18	chr18_24146312	0	24146312	A	G
18	chr18_24147372	0	24147372	C	T
18	chr18_24185647	0	24185647	T	C
18	chr18_24199624	0	24199624	G	A
18	chr18_24227233	0	24227233	C	T
18	chr18_24227364	0	24227364	C	G
18	chr18_24233902	0	24233902	G	C
18	chr18_24246282	0	24246282	C	A
18	chr18_24271318	0	24271318	A	G
18	chr18_24273280	0	24273280	G	T
18	chr18_24273434	0	24273434	C	A
18	chr18_24277256	0	24277256	C	G
18	chr18_24284993	0	24284993	C	G
18	chr18_24286174	0	24286174	A	G
18	chr18_24287659	0	24287659	A	G
18	chr18_24294278	0	24294278	C	T
18	chr18_24300044	0	24300044	C	A
18	chr18_24301104	0	24301104	T	C
18	chr18_24306266	0	24306266	A	G
18	chr18_24313813	0	24313813	T	C
18	chr18_24316814	0	24316814	G	T
18	chr18_24317398	0	24317398	G	A
18	chr18_24325674	0	24325674	T	C
18	chr18_24325797	0	24325797	A	T
18	chr18_24345455	0	24345455	T	G
18	chr18_24361549	0	24361549	G	T
18	chr18_24361889	0	24361889	A	G
18	chr18_24388163	0	24388163	T	C
18	chr18_24401728	0	24401728	G	A
18	chr18_24418176	0	24418176	T	C
18	chr18_24424640	0	24424640	G	C
18	chr18_24428354	0	24428354	A	G
18	chr18_24429729	0	24429729	A	G
18	chr18_24439593	0	24439593	T	C
18	chr18_24441357	0	24441357	T	C
18	chr18_24446560	0	24446560	A	G
18	chr18_24453029	0	24453029	A	G
18	chr18_24460738	0	24460738	T	A
18	chr18_24465856	0	24465856	T	C
18	chr18_24465977	0	24465977	A	G
18	chr18_24496841	0	24496841	C	G
18	chr18_24501600	0	24501600	A	T
18	chr18_24502527	0	24502527	A	G
18	chr18_24504727	0	24504727	C	A
18	chr18_24509661	0	24509661	T	A
18	chr18_24534917	0	24534917	A	G
18	chr18_24541573	0	24541573	G	C
18	chr18_24562546	0	24562546	A	G
18	chr18_24566243	0	24566243	A	G
18	chr18_24567688	0	24567688	T	C
18	chr18_24597896	0	24597896	A	G
18	chr18_24599831	0	24599831	T	C
18	chr18_24602136	0	24602136	G	A
18	chr18_24614153	0	24614153	C	T
18	chr18_24617686	0	24617686	A	G
18	chr18_24641004	0	24641004	C	T
18	chr18_24643764	0	24643764	T	C
18	chr18_24650031	0	24650031	C	T
18	chr18_24656103	0	24656103	G	A
18	chr18_24656798	0	24656798	C	T
18	chr18_24679953	0	24679953	C	T
18	chr18_24681910	0	24681910	C	A
18	chr18_24691411	0	24691411	C	T
18	chr18_24700109	0	24700109	C	T
18	chr18_24701612	0	24701612	T	G
18	chr18_24706749	0	24706749	A	G
18	chr18_24728229	0	24728229	C	T
18	chr18_24736861	0	24736861	A	T
18	chr18_24737005	0	24737005	G	A
18	chr18_24737450	0	24737450	T	G
18	chr18_24743254	0	24743254	G	C
18	chr18_24756433	0	24756433	G	A
18	chr18_24759880	0	24759880	G	T
18	chr18_24762482	0	24762482	A	G
18	chr18_24764604	0	24764604	T	C
18	chr18_24764714	0	24764714	C	A
18	chr18_24771588	0	24771588	T	C
18	chr18_24775636	0	24775636	A	C
18	chr18_24776222	0	24776222	T	C
18	chr18_24780326	0	24780326	G	T
18	chr18_24782305	0	24782305	T	C
18	chr18_24787044	0	24787044	T	C
18	chr18_24793166	0	24793166	C	G
18	chr18_24794662	0	24794662	G	T
18	chr18_24802744	0	24802744	G	T
18	chr18_24823902	0	24823902	G	A
18	chr18_24827586	0	24827586	C	T
18	chr18_24837289	0	24837289	G	T
18	chr18_24841490	0	24841490	T	C
18	chr18_24848857	0	24848857	A	T
18	chr18_24850131	0	24850131	C	A
18	chr18_24855920	0	24855920	T	C
18	chr18_24857880	0	24857880	G	A
18	chr18_24858251	0	24858251	A	T
18	chr18_24858527	0	24858527	A	G
18	chr18_24862606	0	24862606	T	C
18	chr18_24867438	0	24867438	A	G
18	chr18_24869742	0	24869742	A	G
18	chr18_24870964	0	24870964	G	C
18	chr18_24878428	0	24878428	C	A
18	chr18_24884581	0	24884581	T	C
18	chr18_24887525	0	24887525	T	A
18	chr18_24902124	0	24902124	C	T
18	chr18_24904656	0	24904656	C	T
18	chr18_24913539	0	24913539	A	C
18	chr18_24917977	0	24917977	A	G
18	chr18_24922046	0	24922046	C	G
18	chr18_24930320	0	24930320	A	G
18	chr18_24934210	0	24934210	C	T
18	chr18_24946172	0	24946172	G	T
18	chr18_24966923	0	24966923	G	A
18	chr18_24975060	0	24975060	A	G
18	chr18_24976011	0	24976011	G	A
18	chr18_24995969	0	24995969	T	C
18	chr18_25003594	0	25003594	T	G
18	chr18_25008755	0	25008755	T	G
18	chr18_25011102	0	25011102	G	C
18	chr18_25011372	0	25011372	G	C
18	chr18_25012404	0	25012404	G	T
18	chr18_25013839	0	25013839	C	A
18	chr18_25027316	0	25027316	C	G
18	chr18_25032461	0	25032461	C	A
18	chr18_25034650	0	25034650	A	G
18	chr18_25054012	0	25054012	C	A
18	chr18_25063293	0	25063293	C	T
18	chr18_25083834	0	25083834	A	G
18	chr18_25089130	0	25089130	T	C
18	chr18_25124223	0	25124223	T	C
18	chr18_25143184	0	25143184	C	A
18	chr18_25145223	0	25145223	G	T
18	chr18_25151548	0	25151548	G	A
18	chr18_25162234	0	25162234	T	C
18	chr18_25163025	0	25163025	A	G
18	chr18_25176626	0	25176626	T	C
18	chr18_25196845	0	25196845	G	C
18	chr18_25196967	0	25196967	C	T
18	chr18_25197613	0	25197613	A	G
18	chr18_25198424	0	25198424	G	A
18	chr18_25202024	0	25202024	T	C
18	chr18_25207795	0	25207795	T	C
18	chr18_25225003	0	25225003	C	A
18	chr18_25229723	0	25229723	A	T
18	chr18_25232774	0	25232774	T	G
18	chr18_25233074	0	25233074	T	C
18	chr18_25234721	0	25234721	T	G
18	chr18_25236004	0	25236004	G	A
18	chr18_25240627	0	25240627	T	C
18	chr18_25241892	0	25241892	C	T
18	chr18_25273295	0	25273295	G	A
18	chr18_25275979	0	25275979	A	G
18	chr18_25280830	0	25280830	C	T
18	chr18_25287477	0	25287477	T	C
18	chr18_25295605	0	25295605	A	T
18	chr18_25307294	0	25307294	A	G
18	chr18_25308554	0	25308554	G	A
18	chr18_25310973	0	25310973	G	A
18	chr18_25326068	0	25326068	T	A
18	chr18_25327418	0	25327418	C	T
18	chr18_25340506	0	25340506	A	C
18	chr18_25340704	0	25340704	C	T
18	chr18_25348586	0	25348586	T	C
18	chr18_25351301	0	25351301	T	C
18	chr18_25355472	0	25355472	G	T
18	chr18_25375296	0	25375296	A	T
18	chr18_25376808	0	25376808	A	G
18	chr18_25378436	0	25378436	C	T
18	chr18_25391333	0	25391333	G	T
18	chr18_25404075	0	25404075	T	C
18	chr18_25409094	0	25409094	T	G
18	chr18_25415595	0	25415595	C	A
18	chr18_25423261	0	25423261	G	A
18	chr18_25431369	0	25431369	A	C
18	chr18_25431868	0	25431868	T	G
18	chr18_25442503	0	25442503	G	C
18	chr18_25444122	0	25444122	A	C
18	chr18_25446824	0	25446824	G	A
18	chr18_25452089	0	25452089	C	T
18	chr18_25453276	0	25453276	C	T
18	chr18_25454641	0	25454641	C	T
18	chr18_25457640	0	25457640	T	A
18	chr18_25466279	0	25466279	T	C
18	chr18_25467167	0	25467167	C	G
18	chr18_25494850	0	25494850	T	A
18	chr18_25506980	0	25506980	T	A
18	chr18_25508488	0	25508488	T	C
18	chr18_25516283	0	25516283	G	A
18	chr18_25518465	0	25518465	T	G
18	chr18_25518533	0	25518533	C	T
18	chr18_25521768	0	25521768	G	T
18	chr18_25552120	0	25552120	T	G
18	chr18_25559440	0	25559440	G	C
18	chr18_25562615	0	25562615	A	T
18	chr18_25568963	0	25568963	T	A
18	chr18_25569595	0	25569595	G	A
18	chr18_25573329	0	25573329	T	C
18	chr18_25577174	0	25577174	C	T
18	chr18_25582713	0	25582713	C	T
18	chr18_25601243	0	25601243	A	G
18	chr18_25601252	0	25601252	C	T
18	chr18_25611081	0	25611081	C	A
18	chr18_25614497	0	25614497	T	C
18	chr18_25617718	0	25617718	G	A
18	chr18_25625202	0	25625202	A	G
18	chr18_25627863	0	25627863	T	C
18	chr18_25646054	0	25646054	T	C
18	chr18_25649988	0	25649988	G	A
18	chr18_25652599	0	25652599	T	A
18	chr18_25664629	0	25664629	T	G
18	chr18_25665601	0	25665601	C	T
18	chr18_25665681	0	25665681	A	T
18	chr18_25669151	0	25669151	T	C
18	chr18_25675870	0	25675870	T	A
18	chr18_25680707	0	25680707	T	C
18	chr18_25686454	0	25686454	T	C
18	chr18_25700817	0	25700817	A	G
18	chr18_25709140	0	25709140	A	G
18	chr18_25720293	0	25720293	C	T
18	chr18_25721929	0	25721929	G	C
18	chr18_25728926	0	25728926	C	T
18	chr18_25745117	0	25745117	G	C
18	chr18_25752705	0	25752705	G	A
18	chr18_25753044	0	25753044	T	C
18	chr18_25764815	0	25764815	A	T
18	chr18_25769871	0	25769871	G	A
18	chr18_25770527	0	25770527	C	T
18	chr18_25770606	0	25770606	T	C
18	chr18_25777907	0	25777907	A	G
18	chr18_25778266	0	25778266	T	C
18	chr18_25783252	0	25783252	T	C
18	chr18_25784623	0	25784623	A	G
18	chr18_25788426	0	25788426	A	G
18	chr18_25793667	0	25793667	C	T
18	chr18_25804191	0	25804191	G	T
18	chr18_25813611	0	25813611	A	G
18	chr18_25824372	0	25824372	A	G
18	chr18_25835829	0	25835829	T	C
18	chr18_25842838	0	25842838	G	C
18	chr18_25843941	0	25843941	A	G
18	chr18_25846462	0	25846462	G	T
18	chr18_25846640	0	25846640	C	T
18	chr18_25852637	0	25852637	G	T
18	chr18_25858419	0	25858419	T	C
18	chr18_25868316	0	25868316	A	C
18	chr18_25874434	0	25874434	T	C
18	chr18_25885815	0	25885815	C	T
18	chr18_25887071	0	25887071	A	G
18	chr18_25890002	0	25890002	C	T
18	chr18_25892259	0	25892259	C	T
18	chr18_25910687	0	25910687	C	T
18	chr18_25912384	0	25912384	G	A
18	chr18_25921514	0	25921514	A	G
18	chr18_25922812	0	25922812	T	C
18	chr18_25924354	0	25924354	G	A
18	chr18_25925776	0	25925776	C	T
18	chr18_25929511	0	25929511	A	G
18	chr18_25936794	0	25936794	C	G
18	chr18_25943636	0	25943636	T	C
18	chr18_25946041	0	25946041	A	C
18	chr18_25951062	0	25951062	A	T
18	chr18_25966146	0	25966146	A	G
18	chr18_25969587	0	25969587	G	A
18	chr18_25972468	0	25972468	G	A
18	chr18_25982424	0	25982424	A	G
18	chr18_25984610	0	25984610	G	A
18	chr18_25989556	0	25989556	A	G
18	chr18_25993776	0	25993776	G	C
18	chr18_26002632	0	26002632	T	C
18	chr18_26010518	0	26010518	A	G
18	chr18_26014691	0	26014691	T	C
18	chr18_26020031	0	26020031	G	A
18	chr18_26029785	0	26029785	C	G
18	chr18_26052213	0	26052213	T	C
18	chr18_26063663	0	26063663	A	G
18	chr18_26066929	0	26066929	G	A
18	chr18_26089370	0	26089370	T	G
18	chr18_26124433	0	26124433	C	T
18	chr18_26125485	0	26125485	G	A
18	chr18_26130806	0	26130806	A	G
18	chr18_26132962	0	26132962	C	A
18	chr18_26153903	0	26153903	A	G
18	chr18_26164275	0	26164275	A	G
18	chr18_26164363	0	26164363	G	C
18	chr18_26165113	0	26165113	T	C
18	chr18_26171736	0	26171736	G	C
18	chr18_26173766	0	26173766	C	A
18	chr18_26174084	0	26174084	T	C
18	chr18_26184971	0	26184971	G	A
18	chr18_26188499	0	26188499	A	C
18	chr18_26194453	0	26194453	A	G
18	chr18_26202049	0	26202049	T	G
18	chr18_26202111	0	26202111	A	C
18	chr18_26210904	0	26210904	T	G
18	chr18_26212259	0	26212259	A	G
18	chr18_26214861	0	26214861	G	A
18	chr18_26215417	0	26215417	T	A
18	chr18_26222058	0	26222058	C	T
18	chr18_26224493	0	26224493	C	T
18	chr18_26226109	0	26226109	A	G
18	chr18_26226583	0	26226583	A	T
18	chr18_26227277	0	26227277	C	T
18	chr18_26233235	0	26233235	A	C
18	chr18_26240105	0	26240105	G	T
18	chr18_26242887	0	26242887	T	C
18	chr18_26246909	0	26246909	C	A
18	chr18_26258155	0	26258155	C	T
18	chr18_26262705	0	26262705	T	C
18	chr18_26276433	0	26276433	T	C
18	chr18_26276775	0	26276775	G	A
18	chr18_26285837	0	26285837	A	G
18	chr18_26294975	0	26294975	T	C
18	chr18_26299859	0	26299859	A	G
18	chr18_26301544	0	26301544	C	T
18	chr18_26313898	0	26313898	C	T
18	chr18_26323655	0	26323655	T	C
18	chr18_26324689	0	26324689	C	T
18	chr18_26325977	0	26325977	C	T
18	chr18_26330116	0	26330116	A	G
18	chr18_26336235	0	26336235	G	A
18	chr18_26346478	0	26346478	G	C
18	chr18_26353471	0	26353471	C	T
18	chr18_26357135	0	26357135	T	A
18	chr18_26358164	0	26358164	C	T
18	chr18_26362732	0	26362732	C	T
18	chr18_26371812	0	26371812	T	C
18	chr18_26385899	0	26385899	A	G
18	chr18_26403257	0	26403257	C	T
18	chr18_26415000	0	26415000	T	C
18	chr18_26416667	0	26416667	T	C
18	chr18_26422067	0	26422067	A	G
18	chr18_26434763	0	26434763	G	A
18	chr18_26444159	0	26444159	A	G
18	chr18_26446381	0	26446381	A	C
18	chr18_26453743	0	26453743	A	T
18	chr18_26470691	0	26470691	A	T
18	chr18_26478039	0	26478039	C	T
18	chr18_26479778	0	26479778	C	T
18	chr18_26482274	0	26482274	C	T
18	chr18_26482650	0	26482650	C	T
18	chr18_26487294	0	26487294	G	A
18	chr18_26493017	0	26493017	C	T
18	chr18_26498308	0	26498308	A	G
18	chr18_26501088	0	26501088	A	G
18	chr18_26501113	0	26501113	C	A
18	chr18_26507057	0	26507057	A	G
18	chr18_26518222	0	26518222	G	A
18	chr18_26518676	0	26518676	C	A
18	chr18_26519369	0	26519369	A	T
18	chr18_26521626	0	26521626	A	C
18	chr18_26541061	0	26541061	G	T
18	chr18_26548830	0	26548830	C	G
18	chr18_26570166	0	26570166	T	A
18	chr18_26586950	0	26586950	G	C
18	chr18_26589146	0	26589146	T	C
18	chr18_26593689	0	26593689	G	A
18	chr18_26596013	0	26596013	C	T
18	chr18_26608836	0	26608836	C	T
18	chr18_26609243	0	26609243	A	T
18	chr18_26610604	0	26610604	C	G
18	chr18_26610606	0	26610606	G	C
18	chr18_26611007	0	26611007	A	G
18	chr18_26616025	0	26616025	T	C
18	chr18_26616819	0	26616819	A	G
18	chr18_26627380	0	26627380	G	A
18	chr18_26631269	0	26631269	T	C
18	chr18_26648536	0	26648536	C	T
18	chr18_26649582	0	26649582	C	G
18	chr18_26655571	0	26655571	G	A
18	chr18_26655957	0	26655957	A	C
18	chr18_26666213	0	26666213	T	C
18	chr18_26672343	0	26672343	G	A
18	chr18_26675077	0	26675077	T	C
18	chr18_26693724	0	26693724	G	A
18	chr18_26695661	0	26695661	C	A
18	chr18_26697408	0	26697408	T	G
18	chr18_26703132	0	26703132	A	G
18	chr18_26712251	0	26712251	G	T
18	chr18_26713315	0	26713315	T	G
18	chr18_26713423	0	26713423	A	T
18	chr18_26720681	0	26720681	T	C
18	chr18_26723733	0	26723733	G	A
18	chr18_26724986	0	26724986	A	G
18	chr18_26749614	0	26749614	C	T
18	chr18_26756434	0	26756434	G	C
18	chr18_26771695	0	26771695	G	A
18	chr18_26772929	0	26772929	G	A
18	chr18_26779824	0	26779824	A	G
18	chr18_26785302	0	26785302	C	A
18	chr18_26785538	0	26785538	T	A
18	chr18_26785889	0	26785889	C	A
18	chr18_26797256	0	26797256	T	C
18	chr18_26797672	0	26797672	G	T
18	chr18_26798174	0	26798174	A	G
18	chr18_26798588	0	26798588	G	A
18	chr18_26805234	0	26805234	T	G
18	chr18_26809829	0	26809829	A	G
18	chr18_26818335	0	26818335	G	C
18	chr18_26832170	0	26832170	C	T
18	chr18_26833642	0	26833642	T	G
18	chr18_26834895	0	26834895	C	T
18	chr18_26836586	0	26836586	T	C
18	chr18_26839511	0	26839511	T	C
18	chr18_26841735	0	26841735	G	A
18	chr18_26851591	0	26851591	T	C
18	chr18_26859957	0	26859957	A	G
18	chr18_26882514	0	26882514	C	G
18	chr18_26883718	0	26883718	A	G
18	chr18_26892973	0	26892973	C	T
18	chr18_26899733	0	26899733	A	G
18	chr18_26904886	0	26904886	C	T
18	chr18_26905819	0	26905819	T	C
18	chr18_26914331	0	26914331	A	G
18	chr18_26915252	0	26915252	C	T
18	chr18_26920188	0	26920188	C	T
18	chr18_26925200	0	26925200	G	C
18	chr18_26926633	0	26926633	C	T
18	chr18_26927135	0	26927135	T	C
18	chr18_26934675	0	26934675	C	T
18	chr18_26943610	0	26943610	C	G
18	chr18_26961177	0	26961177	A	G
18	chr18_26974294	0	26974294	A	G
18	chr18_26977169	0	26977169	C	T
18	chr18_26979231	0	26979231	G	T
18	chr18_26979311	0	26979311	A	G
18	chr18_26980721	0	26980721	G	C
18	chr18_26993570	0	26993570	T	C
18	chr18_26994517	0	26994517	T	G
18	chr18_27010643	0	27010643	A	G
18	chr18_27012591	0	27012591	G	A
18	chr18_27016597	0	27016597	C	A
18	chr18_27027342	0	27027342	A	G
18	chr18_27036389	0	27036389	C	G
18	chr18_27037392	0	27037392	T	C
18	chr18_27038980	0	27038980	A	G
18	chr18_27041665	0	27041665	C	A
18	chr18_27043645	0	27043645	A	G
18	chr18_27052311	0	27052311	G	A
18	chr18_27066455	0	27066455	G	T
18	chr18_27085460	0	27085460	T	A
18	chr18_27088320	0	27088320	A	G
18	chr18_27091932	0	27091932	A	G
18	chr18_27102774	0	27102774	G	A
18	chr18_27107310	0	27107310	T	A
18	chr18_27114778	0	27114778	T	A
18	chr18_27130162	0	27130162	C	T
18	chr18_27149857	0	27149857	T	C
18	chr18_27154879	0	27154879	T	C
18	chr18_27164563	0	27164563	A	G
18	chr18_27193033	0	27193033	G	T
18	chr18_27196819	0	27196819	C	T
18	chr18_27208566	0	27208566	T	C
18	chr18_27231043	0	27231043	T	C
18	chr18_27231701	0	27231701	A	G
18	chr18_27237476	0	27237476	C	T
18	chr18_27239887	0	27239887	A	T
18	chr18_27254243	0	27254243	C	G
18	chr18_27273472	0	27273472	A	G
18	chr18_27274786	0	27274786	C	T
18	chr18_27288933	0	27288933	C	T
18	chr18_27297940	0	27297940	C	G
18	chr18_27298266	0	27298266	A	G
18	chr18_27311067	0	27311067	C	G
18	chr18_27319693	0	27319693	G	A
18	chr18_27321998	0	27321998	C	T
18	chr18_27324692	0	27324692	A	G
18	chr18_27337330	0	27337330	G	C
18	chr18_27344577	0	27344577	G	A
18	chr18_27356005	0	27356005	C	T
18	chr18_27382352	0	27382352	C	G
18	chr18_27390112	0	27390112	G	A
18	chr18_27392619	0	27392619	A	C
18	chr18_27405221	0	27405221	T	C
18	chr18_27410234	0	27410234	C	G
18	chr18_27411094	0	27411094	C	G
18	chr18_27416294	0	27416294	C	G
18	chr18_27424664	0	27424664	C	T
18	chr18_27439081	0	27439081	T	A
18	chr18_27439734	0	27439734	T	A
18	chr18_27464405	0	27464405	A	G
18	chr18_27474965	0	27474965	T	G
18	chr18_27478941	0	27478941	T	C
18	chr18_27489588	0	27489588	C	G
18	chr18_27490440	0	27490440	T	C
18	chr18_27511895	0	27511895	A	G
18	chr18_27526022	0	27526022	G	A
18	chr18_27533333	0	27533333	A	G
18	chr18_27537084	0	27537084	G	A
18	chr18_27537438	0	27537438	G	A
18	chr18_27540638	0	27540638	G	A
18	chr18_27545559	0	27545559	T	C
18	chr18_27548344	0	27548344	T	C
18	chr18_27553990	0	27553990	C	T
18	chr18_27558215	0	27558215	T	A
18	chr18_27558395	0	27558395	T	G
18	chr18_27587429	0	27587429	C	A
18	chr18_27596537	0	27596537	A	T
18	chr18_27600310	0	27600310	C	T
18	chr18_27600404	0	27600404	A	G
18	chr18_27600902	0	27600902	G	C
18	chr18_27612448	0	27612448	C	T
18	chr18_27614657	0	27614657	T	C
18	chr18_27620872	0	27620872	A	G
18	chr18_27629453	0	27629453	G	C
18	chr18_27640612	0	27640612	C	T
18	chr18_27648823	0	27648823	C	T
18	chr18_27653421	0	27653421	C	T
18	chr18_27654038	0	27654038	T	C
18	chr18_27663555	0	27663555	A	G
18	chr18_27665543	0	27665543	G	A
18	chr18_27669682	0	27669682	A	T
18	chr18_27671503	0	27671503	C	T
18	chr18_27673952	0	27673952	C	G
18	chr18_27675884	0	27675884	C	G
18	chr18_27678451	0	27678451	A	C
18	chr18_27681208	0	27681208	T	C
18	chr18_27691905	0	27691905	A	G
18	chr18_27698342	0	27698342	G	A
18	chr18_27709807	0	27709807	T	C
18	chr18_27712149	0	27712149	G	A
18	chr18_27716842	0	27716842	A	G
18	chr18_27726014	0	27726014	A	C
18	chr18_27728100	0	27728100	T	C
18	chr18_27728575	0	27728575	A	C
18	chr18_27735723	0	27735723	G	A
18	chr18_27739203	0	27739203	A	C
18	chr18_27739396	0	27739396	T	A
18	chr18_27742550	0	27742550	G	T
18	chr18_27748054	0	27748054	A	G
18	chr18_27749608	0	27749608	G	A
18	chr18_27756188	0	27756188	T	G
18	chr18_27779410	0	27779410	T	C
18	chr18_27785560	0	27785560	G	A
18	chr18_27790769	0	27790769	T	C
18	chr18_27792201	0	27792201	G	T
18	chr18_27802595	0	27802595	C	T
18	chr18_27812282	0	27812282	C	G
18	chr18_27826256	0	27826256	C	G
18	chr18_27841186	0	27841186	T	C
18	chr18_27844561	0	27844561	A	T
18	chr18_27851246	0	27851246	G	A
18	chr18_27855726	0	27855726	G	C
18	chr18_27856089	0	27856089	A	G
18	chr18_27863247	0	27863247	C	G
18	chr18_27868428	0	27868428	A	G
18	chr18_27870625	0	27870625	C	G
18	chr18_27892365	0	27892365	T	C
18	chr18_27897211	0	27897211	G	A
18	chr18_27912533	0	27912533	A	G
18	chr18_27925808	0	27925808	G	T
18	chr18_27935572	0	27935572	G	A
18	chr18_27941241	0	27941241	T	C
18	chr18_27944293	0	27944293	T	C
18	chr18_27952847	0	27952847	T	C
18	chr18_27960839	0	27960839	T	C
18	chr18_27965214	0	27965214	G	C
18	chr18_27982147	0	27982147	A	G
18	chr18_27982933	0	27982933	C	G
18	chr18_27989506	0	27989506	G	A
18	chr18_27990691	0	27990691	T	G
18	chr18_27996725	0	27996725	G	T
18	chr18_27997072	0	27997072	C	T
18	chr18_28002487	0	28002487	C	G
18	chr18_28004117	0	28004117	G	A
18	chr18_28004946	0	28004946	G	A
18	chr18_28021060	0	28021060	C	G
18	chr18_28026746	0	28026746	C	T
18	chr18_28028713	0	28028713	A	G
18	chr18_28029462	0	28029462	A	G
18	chr18_28031564	0	28031564	G	A
18	chr18_28040733	0	28040733	C	G
18	chr18_28047709	0	28047709	G	A
18	chr18_28055068	0	28055068	G	A
18	chr18_28061142	0	28061142	G	A
18	chr18_28061461	0	28061461	G	C
18	chr18_28070656	0	28070656	C	T
18	chr18_28072463	0	28072463	G	A
18	chr18_28075065	0	28075065	A	G
18	chr18_28083309	0	28083309	A	G
18	chr18_28089796	0	28089796	A	G
18	chr18_28089884	0	28089884	C	T
18	chr18_28093959	0	28093959	T	C
18	chr18_28106933	0	28106933	T	C
18	chr18_28111789	0	28111789	T	C
18	chr18_28111972	0	28111972	T	C
18	chr18_28116482	0	28116482	G	A
18	chr18_28123252	0	28123252	G	A
18	chr18_28137588	0	28137588	T	G
18	chr18_28138683	0	28138683	A	G
18	chr18_28141925	0	28141925	A	G
18	chr18_28145886	0	28145886	A	G
18	chr18_28145891	0	28145891	A	G
18	chr18_28151571	0	28151571	C	T
18	chr18_28155928	0	28155928	G	A
18	chr18_28160096	0	28160096	C	A
18	chr18_28160195	0	28160195	G	T
18	chr18_28180525	0	28180525	A	T
18	chr18_28192134	0	28192134	A	G
18	chr18_28193431	0	28193431	A	C
18	chr18_28206796	0	28206796	G	A
18	chr18_28207306	0	28207306	C	T
18	chr18_28207444	0	28207444	A	G
18	chr18_28220724	0	28220724	G	A
18	chr18_28223243	0	28223243	A	G
18	chr18_28227505	0	28227505	T	G
18	chr18_28232387	0	28232387	T	C
18	chr18_28253429	0	28253429	A	G
18	chr18_28263333	0	28263333	G	A
18	chr18_28265283	0	28265283	C	T
18	chr18_28269993	0	28269993	A	G
18	chr18_28275478	0	28275478	C	T
18	chr18_28278399	0	28278399	T	G
18	chr18_28281829	0	28281829	A	G
18	chr18_28286065	0	28286065	T	C
18	chr18_28287313	0	28287313	A	G
18	chr18_28298348	0	28298348	T	C
18	chr18_28299872	0	28299872	C	T
18	chr18_28305111	0	28305111	T	C
18	chr18_28307283	0	28307283	G	A
18	chr18_28308572	0	28308572	A	C
18	chr18_28327624	0	28327624	T	G
18	chr18_28327986	0	28327986	A	T
18	chr18_28357619	0	28357619	T	C
18	chr18_28358540	0	28358540	T	C
18	chr18_28358726	0	28358726	G	A
18	chr18_28372197	0	28372197	T	C
18	chr18_28384898	0	28384898	A	G
18	chr18_28386577	0	28386577	A	C
18	chr18_28400320	0	28400320	T	C
18	chr18_28408316	0	28408316	G	C
18	chr18_28416087	0	28416087	A	C
18	chr18_28424151	0	28424151	C	T
18	chr18_28427105	0	28427105	T	C
18	chr18_28427377	0	28427377	T	C
18	chr18_28438272	0	28438272	A	T
18	chr18_28438585	0	28438585	G	T
18	chr18_28438894	0	28438894	A	G
18	chr18_28438926	0	28438926	A	G
18	chr18_28442924	0	28442924	T	C
18	chr18_28442993	0	28442993	T	A
18	chr18_28444617	0	28444617	A	T
18	chr18_28448243	0	28448243	A	G
18	chr18_28451680	0	28451680	G	T
18	chr18_28453808	0	28453808	C	A
18	chr18_28454530	0	28454530	A	G
18	chr18_28462106	0	28462106	C	G
18	chr18_28463311	0	28463311	G	A
18	chr18_28470671	0	28470671	C	T
18	chr18_28474858	0	28474858	A	G
18	chr18_28479557	0	28479557	T	C
18	chr18_28479833	0	28479833	G	C
18	chr18_28483962	0	28483962	T	C
18	chr18_28485593	0	28485593	G	C
18	chr18_28497971	0	28497971	A	G
18	chr18_28503411	0	28503411	G	T
18	chr18_28503780	0	28503780	G	C
18	chr18_28505450	0	28505450	T	C
18	chr18_28510618	0	28510618	G	A
18	chr18_28522312	0	28522312	T	C
18	chr18_28525427	0	28525427	C	T
18	chr18_28536037	0	28536037	A	C
18	chr18_28540286	0	28540286	G	A
18	chr18_28540908	0	28540908	C	A
18	chr18_28544330	0	28544330	C	G
18	chr18_28547097	0	28547097	T	C
18	chr18_28554955	0	28554955	G	A
18	chr18_28561113	0	28561113	C	T
18	chr18_28568436	0	28568436	G	A
18	chr18_28574760	0	28574760	G	T
18	chr18_28574844	0	28574844	C	A
18	chr18_28577990	0	28577990	C	T
18	chr18_28581030	0	28581030	A	G
18	chr18_28586450	0	28586450	T	C
18	chr18_28594146	0	28594146	T	C
18	chr18_28595453	0	28595453	T	G
18	chr18_28605606	0	28605606	T	C
18	chr18_28610307	0	28610307	C	T
18	chr18_28612862	0	28612862	A	C
18	chr18_28613169	0	28613169	A	C
18	chr18_28614697	0	28614697	T	C
18	chr18_28624292	0	28624292	T	C
18	chr18_28626230	0	28626230	A	G
18	chr18_28645324	0	28645324	A	G
18	chr18_28654220	0	28654220	A	G
18	chr18_28659434	0	28659434	T	G
18	chr18_28663653	0	28663653	G	A
18	chr18_28668520	0	28668520	A	G
18	chr18_28670990	0	28670990	T	C
18	chr18_28677720	0	28677720	T	A
18	chr18_28681643	0	28681643	G	A
18	chr18_28685277	0	28685277	T	G
18	chr18_28693300	0	28693300	A	G
18	chr18_28694809	0	28694809	A	G
18	chr18_28702780	0	28702780	C	G
18	chr18_28703513	0	28703513	G	T
18	chr18_28704065	0	28704065	A	G
18	chr18_28705437	0	28705437	C	G
18	chr18_28707537	0	28707537	T	A
18	chr18_28710527	0	28710527	T	C
18	chr18_28713734	0	28713734	G	T
18	chr18_28731183	0	28731183	A	C
18	chr18_28732545	0	28732545	T	A
18	chr18_28739977	0	28739977	G	A
18	chr18_28741769	0	28741769	G	C
18	chr18_28742041	0	28742041	T	C
18	chr18_28753565	0	28753565	C	G
18	chr18_28778365	0	28778365	G	A
18	chr18_28783348	0	28783348	A	G
18	chr18_28790068	0	28790068	A	C
18	chr18_28796479	0	28796479	G	A
18	chr18_28802952	0	28802952	T	C
18	chr18_28807984	0	28807984	C	G
18	chr18_28813397	0	28813397	C	A
18	chr18_28815102	0	28815102	C	T
18	chr18_28817943	0	28817943	A	G
18	chr18_28818174	0	28818174	G	A
18	chr18_28825841	0	28825841	C	T
18	chr18_28826709	0	28826709	T	C
18	chr18_28833528	0	28833528	G	A
18	chr18_28854352	0	28854352	C	T
18	chr18_28856639	0	28856639	G	A
18	chr18_28862452	0	28862452	G	C
18	chr18_28864375	0	28864375	A	G
18	chr18_28872816	0	28872816	C	G
18	chr18_28874098	0	28874098	C	G
18	chr18_28881920	0	28881920	A	G
18	chr18_28884972	0	28884972	C	T
18	chr18_28889273	0	28889273	T	A
18	chr18_28892460	0	28892460	G	A
18	chr18_28897967	0	28897967	A	T
18	chr18_28899782	0	28899782	G	A
18	chr18_28918727	0	28918727	A	G
18	chr18_28925247	0	28925247	T	G
18	chr18_28939515	0	28939515	G	A
18	chr18_28942268	0	28942268	G	A
18	chr18_29019548	0	29019548	C	G
18	chr18_29032052	0	29032052	G	A
18	chr18_29055846	0	29055846	G	A
18	chr18_29060371	0	29060371	C	T
18	chr18_29064604	0	29064604	T	C
18	chr18_29070399	0	29070399	C	G
18	chr18_29076499	0	29076499	A	C
18	chr18_29076893	0	29076893	G	C
18	chr18_29084562	0	29084562	A	G
18	chr18_29094240	0	29094240	G	C
18	chr18_29095333	0	29095333	G	A
18	chr18_29101623	0	29101623	T	A
18	chr18_29102440	0	29102440	T	C
18	chr18_29103075	0	29103075	G	A
18	chr18_29104081	0	29104081	T	G
18	chr18_29115664	0	29115664	T	C
18	chr18_29115705	0	29115705	C	G
18	chr18_29119409	0	29119409	T	C
18	chr18_29119442	0	29119442	A	G
18	chr18_29136538	0	29136538	G	A
18	chr18_29145246	0	29145246	C	A
18	chr18_29149858	0	29149858	C	T
18	chr18_29150306	0	29150306	T	C
18	chr18_29152300	0	29152300	T	C
18	chr18_29153694	0	29153694	A	G
18	chr18_29163090	0	29163090	A	T
18	chr18_29165062	0	29165062	C	G
18	chr18_29172493	0	29172493	T	C
18	chr18_29192710	0	29192710	G	T
18	chr18_29201965	0	29201965	T	C
18	chr18_29204656	0	29204656	C	T
18	chr18_29219707	0	29219707	T	C
18	chr18_29220391	0	29220391	A	G
18	chr18_29226695	0	29226695	A	T
18	chr18_29232250	0	29232250	A	G
18	chr18_29243045	0	29243045	C	G
18	chr18_29245482	0	29245482	C	G
18	chr18_29249440	0	29249440	C	T
18	chr18_29252222	0	29252222	G	C
18	chr18_29265114	0	29265114	G	A
18	chr18_29277071	0	29277071	C	T
18	chr18_29283318	0	29283318	C	T
18	chr18_29284686	0	29284686	C	G
18	chr18_29287452	0	29287452	T	C
18	chr18_29287863	0	29287863	T	C
18	chr18_29293414	0	29293414	T	G
18	chr18_29294271	0	29294271	A	G
18	chr18_29294986	0	29294986	T	C
18	chr18_29295147	0	29295147	G	A
18	chr18_29296803	0	29296803	G	C
18	chr18_29309178	0	29309178	A	G
18	chr18_29311201	0	29311201	A	G
18	chr18_29312516	0	29312516	G	A
18	chr18_29312651	0	29312651	T	C
18	chr18_29315220	0	29315220	G	C
18	chr18_29320223	0	29320223	T	C
18	chr18_29321356	0	29321356	A	T
18	chr18_29334496	0	29334496	C	T
18	chr18_29335289	0	29335289	A	G
18	chr18_29340411	0	29340411	C	T
18	chr18_29342202	0	29342202	C	G
18	chr18_29344694	0	29344694	C	G
18	chr18_29345020	0	29345020	T	C
18	chr18_29365495	0	29365495	A	G
18	chr18_29366103	0	29366103	G	A
18	chr18_29371541	0	29371541	G	A
18	chr18_29391015	0	29391015	A	C
18	chr18_29399985	0	29399985	A	T
18	chr18_29406700	0	29406700	G	C
18	chr18_29411279	0	29411279	C	T
18	chr18_29425108	0	29425108	A	G
18	chr18_29435504	0	29435504	T	C
18	chr18_29444485	0	29444485	C	T
18	chr18_29452670	0	29452670	C	T
18	chr18_29466267	0	29466267	T	A
18	chr18_29469429	0	29469429	T	G
18	chr18_29472777	0	29472777	C	T
18	chr18_29474050	0	29474050	C	A
18	chr18_29474294	0	29474294	T	A
18	chr18_29476013	0	29476013	A	G
18	chr18_29483959	0	29483959	C	T
18	chr18_29485799	0	29485799	A	G
18	chr18_29506358	0	29506358	G	A
18	chr18_29510332	0	29510332	A	G
18	chr18_29512350	0	29512350	A	G
18	chr18_29515066	0	29515066	A	T
18	chr18_29517700	0	29517700	T	A
18	chr18_29518088	0	29518088	A	G
18	chr18_29522197	0	29522197	G	A
18	chr18_29533240	0	29533240	A	G
18	chr18_29542189	0	29542189	C	A
18	chr18_29542785	0	29542785	C	T
18	chr18_29543848	0	29543848	G	C
18	chr18_29545761	0	29545761	A	G
18	chr18_29564174	0	29564174	T	A
18	chr18_29574407	0	29574407	G	A
18	chr18_29575040	0	29575040	T	G
18	chr18_29576868	0	29576868	A	C
18	chr18_29586906	0	29586906	G	A
18	chr18_29590746	0	29590746	C	A
18	chr18_29590923	0	29590923	C	A
18	chr18_29598705	0	29598705	T	C
18	chr18_29607434	0	29607434	T	C
18	chr18_29611964	0	29611964	T	C
18	chr18_29634523	0	29634523	A	T
18	chr18_29634910	0	29634910	G	A
18	chr18_29643781	0	29643781	C	T
18	chr18_29649989	0	29649989	A	C
18	chr18_29655545	0	29655545	T	C
18	chr18_29659964	0	29659964	G	T
18	chr18_29669145	0	29669145	G	A
18	chr18_29670596	0	29670596	T	C
18	chr18_29688962	0	29688962	C	A
18	chr18_29689349	0	29689349	T	C
18	chr18_29696786	0	29696786	T	C
18	chr18_29706076	0	29706076	A	C
18	chr18_29706918	0	29706918	T	A
18	chr18_29707135	0	29707135	G	A
18	chr18_29708683	0	29708683	T	C
18	chr18_29718387	0	29718387	T	C
18	chr18_29724619	0	29724619	T	G
18	chr18_29726116	0	29726116	A	G
18	chr18_29726220	0	29726220	A	T
18	chr18_29731367	0	29731367	G	A
18	chr18_29733095	0	29733095	C	T
18	chr18_29733414	0	29733414	G	A
18	chr18_29740775	0	29740775	T	C
18	chr18_29740833	0	29740833	C	A
18	chr18_29746695	0	29746695	T	C
18	chr18_29757628	0	29757628	G	A
18	chr18_29758599	0	29758599	C	T
18	chr18_29768574	0	29768574	C	A
18	chr18_29771437	0	29771437	T	G
18	chr18_29777256	0	29777256	T	C
18	chr18_29778187	0	29778187	T	C
18	chr18_29800220	0	29800220	G	A
18	chr18_29814480	0	29814480	T	A
18	chr18_29815463	0	29815463	A	C
18	chr18_29818889	0	29818889	T	C
18	chr18_29825711	0	29825711	A	C
18	chr18_29837822	0	29837822	T	C
18	chr18_29839113	0	29839113	T	C
18	chr18_29842991	0	29842991	T	C
18	chr18_29859896	0	29859896	G	A
18	chr18_29860513	0	29860513	C	T
18	chr18_29864547	0	29864547	T	C
18	chr18_29873841	0	29873841	T	C
18	chr18_29874852	0	29874852	A	G
18	chr18_29876620	0	29876620	A	G
18	chr18_29883861	0	29883861	A	G
18	chr18_29885020	0	29885020	G	A
18	chr18_29886410	0	29886410	T	C
18	chr18_29893072	0	29893072	C	T
18	chr18_29905933	0	29905933	A	G
18	chr18_29907091	0	29907091	G	C
18	chr18_29913873	0	29913873	G	T
18	chr18_29917493	0	29917493	A	G
18	chr18_29927583	0	29927583	C	A
18	chr18_29935372	0	29935372	C	T
18	chr18_29945236	0	29945236	G	A
18	chr18_29954422	0	29954422	A	G
18	chr18_29955295	0	29955295	C	T
18	chr18_29958385	0	29958385	T	G
18	chr18_29958517	0	29958517	A	T
18	chr18_29978527	0	29978527	G	T
18	chr18_29980677	0	29980677	G	C
18	chr18_29982720	0	29982720	A	G
18	chr18_29999459	0	29999459	G	A
18	chr18_30004859	0	30004859	T	C
18	chr18_30007981	0	30007981	T	C
18	chr18_30009674	0	30009674	A	T
18	chr18_30016334	0	30016334	A	G
18	chr18_30023542	0	30023542	T	C
18	chr18_30024972	0	30024972	G	A
18	chr18_30039505	0	30039505	C	T
18	chr18_30039999	0	30039999	A	G
18	chr18_30045824	0	30045824	C	T
18	chr18_30047917	0	30047917	G	A
18	chr18_30049543	0	30049543	T	C
18	chr18_30050062	0	30050062	G	A
18	chr18_30052790	0	30052790	T	C
18	chr18_30077887	0	30077887	C	T
18	chr18_30082338	0	30082338	G	A
18	chr18_30082340	0	30082340	G	A
18	chr18_30085136	0	30085136	T	C
18	chr18_30094592	0	30094592	G	A
18	chr18_30097473	0	30097473	T	C
18	chr18_30104451	0	30104451	T	G
18	chr18_30121386	0	30121386	C	A
18	chr18_30125286	0	30125286	T	C
18	chr18_30135112	0	30135112	A	G
18	chr18_30143569	0	30143569	C	A
18	chr18_30145923	0	30145923	A	G
18	chr18_30152117	0	30152117	G	A
18	chr18_30152479	0	30152479	T	C
18	chr18_30162951	0	30162951	T	G
18	chr18_30166647	0	30166647	G	C
18	chr18_30170133	0	30170133	A	C
18	chr18_30173576	0	30173576	T	C
18	chr18_30177021	0	30177021	G	A
18	chr18_30177388	0	30177388	G	A
18	chr18_30177538	0	30177538	T	C
18	chr18_30179346	0	30179346	G	A
18	chr18_30183708	0	30183708	A	G
18	chr18_30185368	0	30185368	G	T
18	chr18_30190342	0	30190342	G	T
18	chr18_30197659	0	30197659	A	C
18	chr18_30199339	0	30199339	T	C
18	chr18_30200884	0	30200884	C	A
18	chr18_30207678	0	30207678	T	C
18	chr18_30209775	0	30209775	G	T
18	chr18_30210623	0	30210623	G	C
18	chr18_30213692	0	30213692	A	C
18	chr18_30223337	0	30223337	T	C
18	chr18_30233617	0	30233617	T	C
18	chr18_30236635	0	30236635	A	G
18	chr18_30236827	0	30236827	C	T
18	chr18_30238028	0	30238028	T	C
18	chr18_30238407	0	30238407	A	G
18	chr18_30241739	0	30241739	T	G
18	chr18_30247618	0	30247618	A	G
18	chr18_30253185	0	30253185	T	G
18	chr18_30255045	0	30255045	G	T
18	chr18_30258871	0	30258871	A	G
18	chr18_30264011	0	30264011	G	C
18	chr18_30275852	0	30275852	G	A
18	chr18_30280155	0	30280155	C	G
18	chr18_30282694	0	30282694	C	G
18	chr18_30287180	0	30287180	G	C
18	chr18_30288438	0	30288438	C	T
18	chr18_30288856	0	30288856	C	T
18	chr18_30309496	0	30309496	A	G
18	chr18_30314086	0	30314086	C	T
18	chr18_30316274	0	30316274	A	G
18	chr18_30316727	0	30316727	A	C
18	chr18_30322504	0	30322504	C	T
18	chr18_30331483	0	30331483	C	T
18	chr18_30333248	0	30333248	C	T
18	chr18_30343872	0	30343872	A	G
18	chr18_30350281	0	30350281	A	G
18	chr18_30354246	0	30354246	A	G
18	chr18_30358151	0	30358151	C	T
18	chr18_30358415	0	30358415	C	T
18	chr18_30360649	0	30360649	T	C
18	chr18_30371780	0	30371780	G	A
18	chr18_30376581	0	30376581	T	C
18	chr18_30377892	0	30377892	C	T
18	chr18_30378270	0	30378270	G	A
18	chr18_30386022	0	30386022	G	T
18	chr18_30393004	0	30393004	C	A
18	chr18_30393198	0	30393198	T	A
18	chr18_30398458	0	30398458	T	C
18	chr18_30398549	0	30398549	G	A
18	chr18_30401619	0	30401619	C	G
18	chr18_30408102	0	30408102	C	T
18	chr18_30408149	0	30408149	T	C
18	chr18_30414460	0	30414460	G	T
18	chr18_30420696	0	30420696	G	T
18	chr18_30422333	0	30422333	G	A
18	chr18_30422752	0	30422752	C	A
18	chr18_30455452	0	30455452	A	G
18	chr18_30461843	0	30461843	T	C
18	chr18_30466268	0	30466268	C	G
18	chr18_30470046	0	30470046	A	T
18	chr18_30476631	0	30476631	A	T
18	chr18_30478294	0	30478294	A	G
18	chr18_30488539	0	30488539	G	T
18	chr18_30492174	0	30492174	G	A
18	chr18_30497535	0	30497535	T	C
18	chr18_30507317	0	30507317	T	C
18	chr18_30509886	0	30509886	G	A
18	chr18_30516205	0	30516205	G	A
18	chr18_30517289	0	30517289	A	G
18	chr18_30523572	0	30523572	T	C
18	chr18_30532254	0	30532254	T	C
18	chr18_30544776	0	30544776	C	G
18	chr18_30550600	0	30550600	C	A
18	chr18_30558530	0	30558530	G	C
18	chr18_30576797	0	30576797	T	A
18	chr18_30587557	0	30587557	G	C
18	chr18_30600682	0	30600682	A	T
18	chr18_30606739	0	30606739	C	T
18	chr18_30632363	0	30632363	A	G
18	chr18_30634000	0	30634000	G	C
18	chr18_30638452	0	30638452	G	A
18	chr18_30650302	0	30650302	C	G
18	chr18_30655351	0	30655351	A	G
18	chr18_30675325	0	30675325	C	T
18	chr18_30679584	0	30679584	G	T
18	chr18_30692144	0	30692144	T	C
18	chr18_30692449	0	30692449	G	A
18	chr18_30696913	0	30696913	T	C
18	chr18_30715964	0	30715964	C	T
18	chr18_30735086	0	30735086	A	G
18	chr18_30736402	0	30736402	G	A
18	chr18_30748688	0	30748688	T	C
18	chr18_30754747	0	30754747	G	A
18	chr18_30759397	0	30759397	C	A
18	chr18_30759733	0	30759733	A	G
18	chr18_30763462	0	30763462	C	G
18	chr18_30770086	0	30770086	G	A
18	chr18_30782311	0	30782311	C	T
18	chr18_30782619	0	30782619	A	T
18	chr18_30789272	0	30789272	T	G
18	chr18_30796561	0	30796561	T	C
18	chr18_30813385	0	30813385	G	T
18	chr18_30820280	0	30820280	G	A
18	chr18_30829727	0	30829727	T	C
18	chr18_30829778	0	30829778	G	A
18	chr18_30857322	0	30857322	G	T
18	chr18_30862814	0	30862814	T	C
18	chr18_30877586	0	30877586	C	T
18	chr18_30885350	0	30885350	C	T
18	chr18_30886500	0	30886500	T	G
18	chr18_30940617	0	30940617	A	G
18	chr18_30942645	0	30942645	T	C
18	chr18_30943613	0	30943613	A	C
18	chr18_30944414	0	30944414	A	G
18	chr18_30946410	0	30946410	T	C
18	chr18_30954534	0	30954534	G	A
18	chr18_30955152	0	30955152	C	T
18	chr18_30969275	0	30969275	G	C
18	chr18_30991131	0	30991131	G	A
18	chr18_31001429	0	31001429	G	A
18	chr18_31003429	0	31003429	C	T
18	chr18_31009612	0	31009612	C	T
18	chr18_31009965	0	31009965	T	C
18	chr18_31017263	0	31017263	T	A
18	chr18_31022655	0	31022655	G	A
18	chr18_31024158	0	31024158	G	A
18	chr18_31025159	0	31025159	G	A
18	chr18_31033119	0	31033119	A	G
18	chr18_31033711	0	31033711	T	C
18	chr18_31033902	0	31033902	A	G
18	chr18_31034179	0	31034179	T	A
18	chr18_31047277	0	31047277	G	C
18	chr18_31048068	0	31048068	C	A
18	chr18_31050865	0	31050865	T	C
18	chr18_31056034	0	31056034	C	T
18	chr18_31058418	0	31058418	C	T
18	chr18_31058438	0	31058438	C	T
18	chr18_31059541	0	31059541	C	G
18	chr18_31061214	0	31061214	T	C
18	chr18_31062334	0	31062334	C	T
18	chr18_31071328	0	31071328	C	T
18	chr18_31083122	0	31083122	T	C
18	chr18_31087954	0	31087954	T	C
18	chr18_31108507	0	31108507	T	C
18	chr18_31109034	0	31109034	T	C
18	chr18_31110329	0	31110329	G	A
18	chr18_31113042	0	31113042	T	C
18	chr18_31114645	0	31114645	C	T
18	chr18_31116151	0	31116151	A	G
18	chr18_31116367	0	31116367	C	A
18	chr18_31125105	0	31125105	A	G
18	chr18_31127965	0	31127965	A	G
18	chr18_31138679	0	31138679	C	G
18	chr18_31140797	0	31140797	T	C
18	chr18_31140887	0	31140887	C	T
18	chr18_31141256	0	31141256	G	C
18	chr18_31147230	0	31147230	G	A
18	chr18_31150484	0	31150484	A	C
18	chr18_31157411	0	31157411	C	T
18	chr18_31158171	0	31158171	A	T
18	chr18_31163347	0	31163347	A	C
18	chr18_31171606	0	31171606	C	T
18	chr18_31177776	0	31177776	A	G
18	chr18_31192235	0	31192235	A	C
18	chr18_31201664	0	31201664	A	C
18	chr18_31204481	0	31204481	T	C
18	chr18_31206201	0	31206201	G	A
18	chr18_31207403	0	31207403	A	G
18	chr18_31209394	0	31209394	G	A
18	chr18_31212252	0	31212252	G	T
18	chr18_31214869	0	31214869	A	G
18	chr18_31215714	0	31215714	T	C
18	chr18_31217868	0	31217868	C	G
18	chr18_31226369	0	31226369	G	A
18	chr18_31226484	0	31226484	G	T
18	chr18_31260240	0	31260240	G	T
18	chr18_31286239	0	31286239	C	T
18	chr18_31290373	0	31290373	T	C
18	chr18_31306891	0	31306891	G	T
18	chr18_31310719	0	31310719	C	G
18	chr18_31312949	0	31312949	C	T
18	chr18_31314775	0	31314775	T	C
18	chr18_31315136	0	31315136	T	C
18	chr18_31317219	0	31317219	A	G
18	chr18_31322993	0	31322993	G	C
18	chr18_31324530	0	31324530	T	C
18	chr18_31324581	0	31324581	T	C
18	chr18_31325855	0	31325855	T	G
18	chr18_31326807	0	31326807	C	T
18	chr18_31331466	0	31331466	G	A
18	chr18_31337516	0	31337516	A	G
18	chr18_31337528	0	31337528	A	G
18	chr18_31339339	0	31339339	A	G
18	chr18_31344718	0	31344718	G	A
18	chr18_31356447	0	31356447	A	G
18	chr18_31372105	0	31372105	G	A
18	chr18_31374891	0	31374891	T	C
18	chr18_31377881	0	31377881	T	C
18	chr18_31379624	0	31379624	G	A
18	chr18_31380286	0	31380286	T	C
18	chr18_31381372	0	31381372	T	C
18	chr18_31384473	0	31384473	T	A
18	chr18_31389377	0	31389377	A	G
18	chr18_31389757	0	31389757	A	G
18	chr18_31395418	0	31395418	T	C
18	chr18_31396954	0	31396954	C	T
18	chr18_31401094	0	31401094	C	G
18	chr18_31413385	0	31413385	G	A
18	chr18_31422411	0	31422411	T	G
18	chr18_31422497	0	31422497	A	G
18	chr18_31422681	0	31422681	A	G
18	chr18_31438513	0	31438513	G	A
18	chr18_31449248	0	31449248	A	C
18	chr18_31454029	0	31454029	C	A
18	chr18_31454562	0	31454562	T	C
18	chr18_31457387	0	31457387	G	A
18	chr18_31458491	0	31458491	A	G
18	chr18_31462174	0	31462174	C	G
18	chr18_31477986	0	31477986	A	C
18	chr18_31485668	0	31485668	G	T
18	chr18_31487030	0	31487030	G	A
18	chr18_31488758	0	31488758	T	G
18	chr18_31490216	0	31490216	G	A
18	chr18_31490974	0	31490974	A	G
18	chr18_31492653	0	31492653	T	C
18	chr18_31496272	0	31496272	C	A
18	chr18_31496709	0	31496709	G	C
18	chr18_31497985	0	31497985	T	C
18	chr18_31499350	0	31499350	G	A
18	chr18_31500380	0	31500380	T	C
18	chr18_31501558	0	31501558	T	G
18	chr18_31512420	0	31512420	C	T
18	chr18_31513778	0	31513778	A	G
18	chr18_31518686	0	31518686	T	C
18	chr18_31521962	0	31521962	T	G
18	chr18_31523512	0	31523512	T	C
18	chr18_31524518	0	31524518	G	A
18	chr18_31527447	0	31527447	T	A
18	chr18_31528770	0	31528770	T	C
18	chr18_31531681	0	31531681	T	C
18	chr18_31548528	0	31548528	C	G
18	chr18_31551932	0	31551932	C	T
18	chr18_31552237	0	31552237	A	G
18	chr18_31557902	0	31557902	G	A
18	chr18_31561923	0	31561923	A	G
18	chr18_31565122	0	31565122	A	G
18	chr18_31571130	0	31571130	C	G
18	chr18_31586876	0	31586876	A	G
18	chr18_31603974	0	31603974	A	G
18	chr18_31608318	0	31608318	G	A
18	chr18_31609306	0	31609306	C	T
18	chr18_31623451	0	31623451	G	C
18	chr18_31631396	0	31631396	T	C
18	chr18_31631730	0	31631730	C	T
18	chr18_31636804	0	31636804	G	A
18	chr18_31636980	0	31636980	A	G
18	chr18_31638799	0	31638799	T	C
18	chr18_31639460	0	31639460	G	A
18	chr18_31639753	0	31639753	A	C
18	chr18_31644717	0	31644717	A	G
18	chr18_31645856	0	31645856	G	C
18	chr18_31660195	0	31660195	A	G
18	chr18_31660523	0	31660523	T	C
18	chr18_31667649	0	31667649	A	G
18	chr18_31674457	0	31674457	T	A
18	chr18_31677177	0	31677177	G	T
18	chr18_31677312	0	31677312	C	G
18	chr18_31680543	0	31680543	T	C
18	chr18_31697324	0	31697324	G	A
18	chr18_31701123	0	31701123	T	C
18	chr18_31702914	0	31702914	T	C
18	chr18_31709316	0	31709316	C	G
18	chr18_31709395	0	31709395	A	G
18	chr18_31715493	0	31715493	G	A
18	chr18_31716649	0	31716649	T	A
18	chr18_31719279	0	31719279	T	A
18	chr18_31728742	0	31728742	C	T
18	chr18_31729500	0	31729500	G	C
18	chr18_31729915	0	31729915	G	A
18	chr18_31734421	0	31734421	G	A
18	chr18_31737515	0	31737515	C	A
18	chr18_31739197	0	31739197	T	C
18	chr18_31740520	0	31740520	T	C
18	chr18_31740625	0	31740625	C	A
18	chr18_31745663	0	31745663	T	C
18	chr18_31762698	0	31762698	T	C
18	chr18_31764581	0	31764581	T	C
18	chr18_31768475	0	31768475	A	T
18	chr18_31773079	0	31773079	G	A
18	chr18_31775448	0	31775448	G	T
18	chr18_31777178	0	31777178	C	T
18	chr18_31781305	0	31781305	G	T
18	chr18_31787696	0	31787696	G	A
18	chr18_31796963	0	31796963	T	C
18	chr18_31817015	0	31817015	T	C
18	chr18_31823152	0	31823152	G	A
18	chr18_31833639	0	31833639	T	A
18	chr18_31833767	0	31833767	A	G
18	chr18_31844100	0	31844100	A	G
18	chr18_31849823	0	31849823	A	G
18	chr18_31855431	0	31855431	G	C
18	chr18_31859515	0	31859515	A	G
18	chr18_31866043	0	31866043	G	A
18	chr18_31866163	0	31866163	A	C
18	chr18_31870541	0	31870541	A	C
18	chr18_31873026	0	31873026	A	T
18	chr18_31879529	0	31879529	T	C
18	chr18_31880344	0	31880344	C	A
18	chr18_31880878	0	31880878	A	G
18	chr18_31887541	0	31887541	C	T
18	chr18_31889340	0	31889340	T	C
18	chr18_31902179	0	31902179	G	C
18	chr18_31902644	0	31902644	T	C
18	chr18_31903197	0	31903197	T	C
18	chr18_31905656	0	31905656	A	T
18	chr18_31905941	0	31905941	T	C
18	chr18_31921872	0	31921872	T	G
18	chr18_31927655	0	31927655	A	G
18	chr18_31928343	0	31928343	T	C
18	chr18_31935930	0	31935930	T	C
18	chr18_31936517	0	31936517	G	C
18	chr18_31948550	0	31948550	T	C
18	chr18_31953052	0	31953052	A	G
18	chr18_31969048	0	31969048	G	A
18	chr18_31972315	0	31972315	A	C
18	chr18_31972836	0	31972836	A	G
18	chr18_31985883	0	31985883	A	C
18	chr18_31989875	0	31989875	A	G
18	chr18_32001411	0	32001411	C	T
18	chr18_32002882	0	32002882	G	C
18	chr18_32012060	0	32012060	G	T
18	chr18_32023919	0	32023919	G	A
18	chr18_32024950	0	32024950	T	C
18	chr18_32028902	0	32028902	G	A
18	chr18_32032572	0	32032572	G	A
18	chr18_32043095	0	32043095	A	G
18	chr18_32045674	0	32045674	A	T
18	chr18_32046693	0	32046693	C	A
18	chr18_32047521	0	32047521	G	A
18	chr18_32056626	0	32056626	C	T
18	chr18_32059428	0	32059428	G	C
18	chr18_32059606	0	32059606	T	C
18	chr18_32070082	0	32070082	T	C
18	chr18_32073356	0	32073356	G	A
18	chr18_32078117	0	32078117	C	A
18	chr18_32080633	0	32080633	T	C
18	chr18_32089571	0	32089571	C	T
18	chr18_32090813	0	32090813	A	G
18	chr18_32103489	0	32103489	A	T
18	chr18_32105592	0	32105592	A	G
18	chr18_32110030	0	32110030	G	A
18	chr18_32115670	0	32115670	A	T
18	chr18_32121085	0	32121085	G	T
18	chr18_32121375	0	32121375	G	A
18	chr18_32124988	0	32124988	T	C
18	chr18_32125734	0	32125734	G	T
18	chr18_32127700	0	32127700	C	G
18	chr18_32130474	0	32130474	C	T
18	chr18_32138083	0	32138083	A	T
18	chr18_32140259	0	32140259	C	A
18	chr18_32143708	0	32143708	A	G
18	chr18_32146272	0	32146272	A	C
18	chr18_32166127	0	32166127	C	T
18	chr18_32170085	0	32170085	C	T
18	chr18_32182611	0	32182611	G	T
18	chr18_32193949	0	32193949	G	T
18	chr18_32197295	0	32197295	C	T
18	chr18_32202105	0	32202105	C	T
18	chr18_32203185	0	32203185	G	A
18	chr18_32212875	0	32212875	C	T
18	chr18_32218310	0	32218310	G	T
18	chr18_32219022	0	32219022	A	G
18	chr18_32221576	0	32221576	C	A
18	chr18_32221648	0	32221648	G	A
18	chr18_32225526	0	32225526	A	G
18	chr18_32226326	0	32226326	A	G
18	chr18_32227986	0	32227986	G	A
18	chr18_32245611	0	32245611	G	A
18	chr18_32269484	0	32269484	A	C
18	chr18_32269689	0	32269689	G	T
18	chr18_32270877	0	32270877	T	C
18	chr18_32275726	0	32275726	G	C
18	chr18_32277802	0	32277802	A	T
18	chr18_32285678	0	32285678	A	T
18	chr18_32299862	0	32299862	A	G
18	chr18_32312227	0	32312227	A	C
18	chr18_32313440	0	32313440	T	C
18	chr18_32315369	0	32315369	C	T
18	chr18_32315835	0	32315835	G	C
18	chr18_32330294	0	32330294	T	G
18	chr18_32335527	0	32335527	T	C
18	chr18_32335599	0	32335599	C	T
18	chr18_32336102	0	32336102	T	G
18	chr18_32337294	0	32337294	G	A
18	chr18_32339517	0	32339517	G	A
18	chr18_32343531	0	32343531	G	A
18	chr18_32346892	0	32346892	T	C
18	chr18_32348659	0	32348659	T	C
18	chr18_32354262	0	32354262	A	G
18	chr18_32358777	0	32358777	A	G
18	chr18_32360077	0	32360077	C	T
18	chr18_32363023	0	32363023	A	G
18	chr18_32373676	0	32373676	G	A
18	chr18_32373997	0	32373997	A	C
18	chr18_32379536	0	32379536	T	C
18	chr18_32380478	0	32380478	G	T
18	chr18_32386315	0	32386315	A	G
18	chr18_32392473	0	32392473	T	C
18	chr18_32406089	0	32406089	A	G
18	chr18_32407184	0	32407184	C	T
18	chr18_32413508	0	32413508	A	G
18	chr18_32423207	0	32423207	T	C
18	chr18_32424172	0	32424172	G	C
18	chr18_32425411	0	32425411	A	G
18	chr18_32427114	0	32427114	C	A
18	chr18_32432454	0	32432454	G	A
18	chr18_32435719	0	32435719	A	C
18	chr18_32436712	0	32436712	T	A
18	chr18_32444750	0	32444750	A	G
18	chr18_32450369	0	32450369	G	A
18	chr18_32458546	0	32458546	A	G
18	chr18_32459488	0	32459488	G	A
18	chr18_32460076	0	32460076	G	A
18	chr18_32463973	0	32463973	G	A
18	chr18_32464718	0	32464718	G	C
18	chr18_32477753	0	32477753	G	T
18	chr18_32478222	0	32478222	A	C
18	chr18_32481226	0	32481226	G	T
18	chr18_32493886	0	32493886	T	C
18	chr18_32495051	0	32495051	C	T
18	chr18_32500914	0	32500914	G	A
18	chr18_32504006	0	32504006	A	C
18	chr18_32506884	0	32506884	T	G
18	chr18_32520815	0	32520815	G	A
18	chr18_32522014	0	32522014	A	G
18	chr18_32522602	0	32522602	G	A
18	chr18_32526847	0	32526847	T	C
18	chr18_32533955	0	32533955	T	C
18	chr18_32546189	0	32546189	T	C
18	chr18_32547332	0	32547332	C	T
18	chr18_32547415	0	32547415	A	T
18	chr18_32547931	0	32547931	A	T
18	chr18_32551625	0	32551625	T	C
18	chr18_32554956	0	32554956	A	T
18	chr18_32559196	0	32559196	G	A
18	chr18_32564943	0	32564943	G	T
18	chr18_32572649	0	32572649	G	A
18	chr18_32578378	0	32578378	A	G
18	chr18_32586209	0	32586209	G	A
18	chr18_32586710	0	32586710	A	G
18	chr18_32591705	0	32591705	T	C
18	chr18_32605017	0	32605017	A	T
18	chr18_32607534	0	32607534	C	G
18	chr18_32610114	0	32610114	C	G
18	chr18_32611286	0	32611286	C	T
18	chr18_32618210	0	32618210	G	A
18	chr18_32620432	0	32620432	T	C
18	chr18_32623091	0	32623091	A	G
18	chr18_32630920	0	32630920	C	T
18	chr18_32636173	0	32636173	C	T
18	chr18_32638942	0	32638942	T	C
18	chr18_32646220	0	32646220	A	G
18	chr18_32648816	0	32648816	C	T
18	chr18_32649452	0	32649452	G	A
18	chr18_32651160	0	32651160	G	A
18	chr18_32669110	0	32669110	C	T
18	chr18_32669212	0	32669212	G	A
18	chr18_32676611	0	32676611	T	C
18	chr18_32678361	0	32678361	C	A
18	chr18_32681916	0	32681916	T	C
18	chr18_32689864	0	32689864	A	G
18	chr18_32694815	0	32694815	T	G
18	chr18_32707676	0	32707676	G	A
18	chr18_32709906	0	32709906	G	A
18	chr18_32718877	0	32718877	C	T
18	chr18_32722636	0	32722636	G	C
18	chr18_32725750	0	32725750	A	C
18	chr18_32734409	0	32734409	G	C
18	chr18_32734678	0	32734678	A	G
18	chr18_32748457	0	32748457	G	T
18	chr18_32751308	0	32751308	C	T
18	chr18_32756669	0	32756669	C	T
18	chr18_32763825	0	32763825	C	T
18	chr18_32768598	0	32768598	A	G
18	chr18_32768710	0	32768710	T	G
18	chr18_32775290	0	32775290	G	A
18	chr18_32779978	0	32779978	C	G
18	chr18_32783719	0	32783719	G	A
18	chr18_32792307	0	32792307	A	G
18	chr18_32800210	0	32800210	T	C
18	chr18_32804367	0	32804367	G	C
18	chr18_32805538	0	32805538	T	C
18	chr18_32809206	0	32809206	G	C
18	chr18_32810374	0	32810374	T	C
18	chr18_32815765	0	32815765	A	G
18	chr18_32816296	0	32816296	T	C
18	chr18_32826536	0	32826536	T	C
18	chr18_32834941	0	32834941	T	C
18	chr18_32842313	0	32842313	A	G
18	chr18_32842410	0	32842410	A	G
18	chr18_32860567	0	32860567	T	C
18	chr18_32868535	0	32868535	T	C
18	chr18_32872740	0	32872740	G	A
18	chr18_32872969	0	32872969	C	T
18	chr18_32874857	0	32874857	A	G
18	chr18_32877150	0	32877150	T	C
18	chr18_32879131	0	32879131	A	G
18	chr18_32882857	0	32882857	C	T
18	chr18_32883236	0	32883236	G	A
18	chr18_32884553	0	32884553	C	T
18	chr18_32896103	0	32896103	A	G
18	chr18_32900570	0	32900570	G	C
18	chr18_32904689	0	32904689	G	A
18	chr18_32909861	0	32909861	C	T
18	chr18_32910136	0	32910136	G	A
18	chr18_32916381	0	32916381	C	G
18	chr18_32917133	0	32917133	A	C
18	chr18_32921245	0	32921245	C	T
18	chr18_32926824	0	32926824	T	C
18	chr18_32931017	0	32931017	G	A
18	chr18_32935060	0	32935060	T	C
18	chr18_32941092	0	32941092	T	C
18	chr18_32942763	0	32942763	T	C
18	chr18_32943078	0	32943078	A	G
18	chr18_32962312	0	32962312	C	T
18	chr18_32972159	0	32972159	A	G
18	chr18_32978110	0	32978110	A	T
18	chr18_32980062	0	32980062	A	T
18	chr18_32981959	0	32981959	C	G
18	chr18_32990068	0	32990068	A	G
18	chr18_32991607	0	32991607	C	T
18	chr18_32993387	0	32993387	G	A
18	chr18_32994735	0	32994735	C	T
18	chr18_32998536	0	32998536	C	G
18	chr18_32998694	0	32998694	C	T
18	chr18_33002383	0	33002383	C	T
18	chr18_33034707	0	33034707	G	A
18	chr18_33052909	0	33052909	C	T
18	chr18_33053019	0	33053019	T	C
18	chr18_33057407	0	33057407	T	G
18	chr18_33064136	0	33064136	C	T
18	chr18_33071357	0	33071357	T	A
18	chr18_33073529	0	33073529	T	C
18	chr18_33080686	0	33080686	C	T
18	chr18_33083392	0	33083392	A	C
18	chr18_33084279	0	33084279	G	A
18	chr18_33086784	0	33086784	A	G
18	chr18_33095968	0	33095968	T	C
18	chr18_33099701	0	33099701	A	G
18	chr18_33100903	0	33100903	G	A
18	chr18_33103063	0	33103063	A	T
18	chr18_33117567	0	33117567	C	T
18	chr18_33118294	0	33118294	C	T
18	chr18_33118812	0	33118812	A	G
18	chr18_33120240	0	33120240	T	C
18	chr18_33120948	0	33120948	T	C
18	chr18_33124676	0	33124676	T	C
18	chr18_33135701	0	33135701	C	T
18	chr18_33136095	0	33136095	T	C
18	chr18_33136761	0	33136761	C	A
18	chr18_33143295	0	33143295	G	T
18	chr18_33145563	0	33145563	G	T
18	chr18_33153894	0	33153894	A	G
18	chr18_33171337	0	33171337	C	T
18	chr18_33172974	0	33172974	A	G
18	chr18_33176612	0	33176612	T	G
18	chr18_33183766	0	33183766	C	T
18	chr18_33186200	0	33186200	A	G
18	chr18_33191909	0	33191909	A	C
18	chr18_33192184	0	33192184	A	C
18	chr18_33200271	0	33200271	G	A
18	chr18_33202592	0	33202592	A	G
18	chr18_33209906	0	33209906	C	T
18	chr18_33212222	0	33212222	A	G
18	chr18_33212529	0	33212529	G	A
18	chr18_33215768	0	33215768	T	C
18	chr18_33223217	0	33223217	A	G
18	chr18_33224319	0	33224319	T	C
18	chr18_33225637	0	33225637	C	A
18	chr18_33228236	0	33228236	C	T
18	chr18_33230674	0	33230674	A	G
18	chr18_33232938	0	33232938	T	C
18	chr18_33233962	0	33233962	A	C
18	chr18_33249790	0	33249790	A	C
18	chr18_33250558	0	33250558	G	C
18	chr18_33254396	0	33254396	G	A
18	chr18_33255409	0	33255409	G	C
18	chr18_33255529	0	33255529	A	G
18	chr18_33260915	0	33260915	C	T
18	chr18_33263395	0	33263395	T	C
18	chr18_33268769	0	33268769	C	G
18	chr18_33270346	0	33270346	A	G
18	chr18_33271299	0	33271299	C	T
18	chr18_33271351	0	33271351	C	T
18	chr18_33281539	0	33281539	G	A
18	chr18_33283810	0	33283810	T	G
18	chr18_33287323	0	33287323	C	T
18	chr18_33290199	0	33290199	A	G
18	chr18_33301840	0	33301840	G	A
18	chr18_33326169	0	33326169	G	T
18	chr18_33331499	0	33331499	C	T
18	chr18_33332100	0	33332100	G	A
18	chr18_33333131	0	33333131	A	G
18	chr18_33333713	0	33333713	G	A
18	chr18_33336712	0	33336712	T	C
18	chr18_33338447	0	33338447	T	C
18	chr18_33352846	0	33352846	C	G
18	chr18_33360696	0	33360696	G	C
18	chr18_33361037	0	33361037	T	C
18	chr18_33362966	0	33362966	T	C
18	chr18_33363317	0	33363317	T	G
18	chr18_33386358	0	33386358	T	C
18	chr18_33390656	0	33390656	C	T
18	chr18_33393201	0	33393201	T	C
18	chr18_33395763	0	33395763	C	G
18	chr18_33399154	0	33399154	G	C
18	chr18_33405465	0	33405465	T	C
18	chr18_33416604	0	33416604	G	A
18	chr18_33421083	0	33421083	A	G
18	chr18_33429359	0	33429359	A	G
18	chr18_33430898	0	33430898	C	G
18	chr18_33432627	0	33432627	C	T
18	chr18_33439470	0	33439470	A	G
18	chr18_33449105	0	33449105	T	C
18	chr18_33453974	0	33453974	T	G
18	chr18_33454485	0	33454485	C	G
18	chr18_33456999	0	33456999	T	C
18	chr18_33460185	0	33460185	G	A
18	chr18_33463449	0	33463449	A	T
18	chr18_33464987	0	33464987	G	A
18	chr18_33468226	0	33468226	T	C
18	chr18_33477590	0	33477590	A	G
18	chr18_33479519	0	33479519	A	C
18	chr18_33488142	0	33488142	T	C
18	chr18_33496415	0	33496415	A	G
18	chr18_33497567	0	33497567	T	A
18	chr18_33498960	0	33498960	C	G
18	chr18_33530766	0	33530766	A	G
18	chr18_33535620	0	33535620	C	G
18	chr18_33539027	0	33539027	A	G
18	chr18_33540317	0	33540317	A	G
18	chr18_33545215	0	33545215	C	A
18	chr18_33548253	0	33548253	A	G
18	chr18_33550802	0	33550802	T	C
18	chr18_33556189	0	33556189	G	A
18	chr18_33562311	0	33562311	C	T
18	chr18_33567671	0	33567671	C	A
18	chr18_33571757	0	33571757	A	G
18	chr18_33584106	0	33584106	A	G
18	chr18_33584321	0	33584321	C	A
18	chr18_33587968	0	33587968	T	C
18	chr18_33615572	0	33615572	C	T
18	chr18_33618101	0	33618101	A	G
18	chr18_33627833	0	33627833	C	G
18	chr18_33636865	0	33636865	T	G
18	chr18_33644871	0	33644871	A	G
18	chr18_33647589	0	33647589	C	A
18	chr18_33650787	0	33650787	G	A
18	chr18_33657628	0	33657628	G	C
18	chr18_33666277	0	33666277	C	G
18	chr18_33670323	0	33670323	C	T
18	chr18_33674062	0	33674062	T	C
18	chr18_33682106	0	33682106	C	G
18	chr18_33691280	0	33691280	G	C
18	chr18_33691740	0	33691740	G	A
18	chr18_33695966	0	33695966	A	G
18	chr18_33698891	0	33698891	G	A
18	chr18_33698894	0	33698894	A	G
18	chr18_33727366	0	33727366	G	A
18	chr18_33744938	0	33744938	C	G
18	chr18_33746814	0	33746814	C	G
18	chr18_33754666	0	33754666	C	T
18	chr18_33759354	0	33759354	C	T
18	chr18_33760240	0	33760240	A	G
18	chr18_33769113	0	33769113	G	A
18	chr18_33770473	0	33770473	T	C
18	chr18_33770699	0	33770699	C	T
18	chr18_33774859	0	33774859	G	A
18	chr18_33777772	0	33777772	T	C
18	chr18_33778317	0	33778317	C	T
18	chr18_33779488	0	33779488	C	T
18	chr18_33781629	0	33781629	G	A
18	chr18_33797059	0	33797059	T	A
18	chr18_33798313	0	33798313	C	G
18	chr18_33799252	0	33799252	T	C
18	chr18_33799370	0	33799370	T	C
18	chr18_33801605	0	33801605	C	T
18	chr18_33802112	0	33802112	A	T
18	chr18_33805387	0	33805387	T	G
18	chr18_33810663	0	33810663	C	A
18	chr18_33818912	0	33818912	G	A
18	chr18_33819860	0	33819860	C	A
18	chr18_33821718	0	33821718	C	T
18	chr18_33821983	0	33821983	G	A
18	chr18_33822858	0	33822858	C	T
18	chr18_33834568	0	33834568	T	C
18	chr18_33835952	0	33835952	A	G
18	chr18_33838617	0	33838617	C	T
18	chr18_33844926	0	33844926	A	G
18	chr18_33853388	0	33853388	T	C
18	chr18_33856664	0	33856664	G	A
18	chr18_33858599	0	33858599	A	G
18	chr18_33862387	0	33862387	T	C
18	chr18_33865540	0	33865540	C	T
18	chr18_33875635	0	33875635	C	G
18	chr18_33881080	0	33881080	G	C
18	chr18_33898046	0	33898046	C	T
18	chr18_33912448	0	33912448	G	C
18	chr18_33913613	0	33913613	A	C
18	chr18_33918894	0	33918894	C	T
18	chr18_33923653	0	33923653	A	G
18	chr18_33926069	0	33926069	C	T
18	chr18_33928471	0	33928471	C	G
18	chr18_33941299	0	33941299	G	A
18	chr18_33941389	0	33941389	C	T
18	chr18_33942007	0	33942007	A	G
18	chr18_33946265	0	33946265	G	A
18	chr18_33949436	0	33949436	A	T
18	chr18_33953762	0	33953762	A	C
18	chr18_33955248	0	33955248	A	G
18	chr18_33962911	0	33962911	C	T
18	chr18_33966256	0	33966256	C	T
18	chr18_33979174	0	33979174	T	C
18	chr18_33982715	0	33982715	A	G
18	chr18_33984703	0	33984703	T	C
18	chr18_33987753	0	33987753	C	G
18	chr18_33991582	0	33991582	A	G
18	chr18_33993366	0	33993366	G	T
18	chr18_33998751	0	33998751	T	C
18	chr18_34011748	0	34011748	A	G
18	chr18_34017894	0	34017894	G	A
18	chr18_34024365	0	34024365	G	A
18	chr18_34029034	0	34029034	A	G
18	chr18_34041178	0	34041178	A	G
18	chr18_34041282	0	34041282	T	A
18	chr18_34053630	0	34053630	T	C
18	chr18_34059450	0	34059450	T	A
18	chr18_34063943	0	34063943	C	T
18	chr18_34075069	0	34075069	G	A
18	chr18_34078770	0	34078770	C	G
18	chr18_34079402	0	34079402	G	A
18	chr18_34079716	0	34079716	T	C
18	chr18_34084968	0	34084968	C	A
18	chr18_34085491	0	34085491	A	G
18	chr18_34088061	0	34088061	G	T
18	chr18_34090001	0	34090001	G	C
18	chr18_34092417	0	34092417	A	G
18	chr18_34095278	0	34095278	T	G
18	chr18_34095852	0	34095852	G	C
18	chr18_34104840	0	34104840	G	C
18	chr18_34107162	0	34107162	C	T
18	chr18_34111669	0	34111669	A	G
18	chr18_34113578	0	34113578	T	C
18	chr18_34122631	0	34122631	A	C
18	chr18_34125083	0	34125083	T	C
18	chr18_34127230	0	34127230	T	G
18	chr18_34133747	0	34133747	G	A
18	chr18_34135792	0	34135792	C	T
18	chr18_34136828	0	34136828	C	G
18	chr18_34139716	0	34139716	C	T
18	chr18_34156744	0	34156744	A	C
18	chr18_34158653	0	34158653	A	G
18	chr18_34163154	0	34163154	T	C
18	chr18_34165043	0	34165043	C	T
18	chr18_34169744	0	34169744	G	A
18	chr18_34178316	0	34178316	G	T
18	chr18_34178560	0	34178560	C	G
18	chr18_34195880	0	34195880	C	T
18	chr18_34213739	0	34213739	A	G
18	chr18_34213757	0	34213757	C	A
18	chr18_34219835	0	34219835	T	G
18	chr18_34229479	0	34229479	T	C
18	chr18_34247576	0	34247576	C	T
18	chr18_34248811	0	34248811	C	A
18	chr18_34263468	0	34263468	G	C
18	chr18_34266489	0	34266489	C	T
18	chr18_34269761	0	34269761	G	A
18	chr18_34278001	0	34278001	A	G
18	chr18_34281796	0	34281796	C	T
18	chr18_34285569	0	34285569	A	G
18	chr18_34297646	0	34297646	C	T
18	chr18_34298601	0	34298601	T	C
18	chr18_34306509	0	34306509	G	A
18	chr18_34311988	0	34311988	T	C
18	chr18_34324152	0	34324152	G	A
18	chr18_34331733	0	34331733	G	A
18	chr18_34334971	0	34334971	T	C
18	chr18_34337325	0	34337325	T	C
18	chr18_34337936	0	34337936	T	C
18	chr18_34341393	0	34341393	T	C
18	chr18_34355779	0	34355779	A	G
18	chr18_34357085	0	34357085	G	A
18	chr18_34368569	0	34368569	G	T
18	chr18_34373031	0	34373031	A	G
18	chr18_34381592	0	34381592	T	C
18	chr18_34381698	0	34381698	C	G
18	chr18_34383077	0	34383077	T	C
18	chr18_34387417	0	34387417	T	G
18	chr18_34388965	0	34388965	C	A
18	chr18_34395882	0	34395882	A	C
18	chr18_34399783	0	34399783	C	T
18	chr18_34403241	0	34403241	C	T
18	chr18_34404400	0	34404400	C	A
18	chr18_34404553	0	34404553	A	G
18	chr18_34408736	0	34408736	G	A
18	chr18_34417828	0	34417828	C	A
18	chr18_34423905	0	34423905	T	A
18	chr18_34425990	0	34425990	A	C
18	chr18_34426069	0	34426069	A	T
18	chr18_34429813	0	34429813	T	C
18	chr18_34437270	0	34437270	C	G
18	chr18_34439712	0	34439712	G	A
18	chr18_34445556	0	34445556	G	A
18	chr18_34448901	0	34448901	A	G
18	chr18_34457752	0	34457752	A	G
18	chr18_34462111	0	34462111	A	C
18	chr18_34465799	0	34465799	T	G
18	chr18_34465854	0	34465854	A	C
18	chr18_34467930	0	34467930	C	G
18	chr18_34468461	0	34468461	T	C
18	chr18_34468642	0	34468642	G	T
18	chr18_34475181	0	34475181	C	T
18	chr18_34483444	0	34483444	T	C
18	chr18_34487580	0	34487580	A	C
18	chr18_34487754	0	34487754	C	G
18	chr18_34488815	0	34488815	G	A
18	chr18_34490158	0	34490158	G	A
18	chr18_34498975	0	34498975	T	A
18	chr18_34501185	0	34501185	T	C
18	chr18_34507161	0	34507161	G	A
18	chr18_34518915	0	34518915	T	C
18	chr18_34520127	0	34520127	G	A
18	chr18_34522296	0	34522296	G	C
18	chr18_34528872	0	34528872	C	T
18	chr18_34529712	0	34529712	C	G
18	chr18_34533442	0	34533442	T	C
18	chr18_34538641	0	34538641	A	T
18	chr18_34543179	0	34543179	T	C
18	chr18_34550069	0	34550069	T	C
18	chr18_34550090	0	34550090	C	G
18	chr18_34555287	0	34555287	A	G
18	chr18_34557819	0	34557819	T	A
18	chr18_34560637	0	34560637	A	G
18	chr18_34566262	0	34566262	A	C
18	chr18_34568207	0	34568207	T	C
18	chr18_34574655	0	34574655	G	A
18	chr18_34578482	0	34578482	C	T
18	chr18_34580548	0	34580548	A	G
18	chr18_34583502	0	34583502	G	A
18	chr18_34594311	0	34594311	C	A
18	chr18_34596125	0	34596125	G	A
18	chr18_34606213	0	34606213	T	C
18	chr18_34608274	0	34608274	A	G
18	chr18_34619978	0	34619978	T	C
18	chr18_34621305	0	34621305	C	A
18	chr18_34621880	0	34621880	C	A
18	chr18_34632891	0	34632891	G	A
18	chr18_34634194	0	34634194	C	T
18	chr18_34651917	0	34651917	A	G
18	chr18_34661879	0	34661879	T	C
18	chr18_34665851	0	34665851	A	G
18	chr18_34667979	0	34667979	A	G
18	chr18_34677589	0	34677589	G	T
18	chr18_34681482	0	34681482	G	A
18	chr18_34707186	0	34707186	T	C
18	chr18_34709481	0	34709481	G	A
18	chr18_34712532	0	34712532	C	T
18	chr18_34717981	0	34717981	A	G
18	chr18_34722944	0	34722944	T	C
18	chr18_34726729	0	34726729	A	G
18	chr18_34734886	0	34734886	T	A
18	chr18_34746364	0	34746364	G	A
18	chr18_34751855	0	34751855	T	C
18	chr18_34753439	0	34753439	C	T
18	chr18_34762769	0	34762769	G	T
18	chr18_34774855	0	34774855	G	A
18	chr18_34781274	0	34781274	T	C
18	chr18_34789129	0	34789129	G	C
18	chr18_34800529	0	34800529	C	T
18	chr18_34811996	0	34811996	A	C
18	chr18_34822805	0	34822805	C	T
18	chr18_34831289	0	34831289	T	C
18	chr18_34832052	0	34832052	T	C
18	chr18_34839784	0	34839784	A	C
18	chr18_34839806	0	34839806	C	T
18	chr18_34849808	0	34849808	C	A
18	chr18_34856545	0	34856545	C	G
18	chr18_34859348	0	34859348	C	T
18	chr18_34864334	0	34864334	T	C
18	chr18_34892404	0	34892404	A	G
18	chr18_34892619	0	34892619	A	G
18	chr18_34899442	0	34899442	C	T
18	chr18_34900246	0	34900246	A	G
18	chr18_34904422	0	34904422	T	C
18	chr18_34916622	0	34916622	C	T
18	chr18_34931744	0	34931744	C	T
18	chr18_34933364	0	34933364	T	G
18	chr18_34935337	0	34935337	T	C
18	chr18_34935980	0	34935980	G	A
18	chr18_34938765	0	34938765	T	G
18	chr18_34939281	0	34939281	C	T
18	chr18_34947409	0	34947409	C	T
18	chr18_34952710	0	34952710	C	G
18	chr18_34957329	0	34957329	A	G
18	chr18_34974835	0	34974835	C	T
18	chr18_34990240	0	34990240	T	G
18	chr18_34999485	0	34999485	A	G
18	chr18_35000702	0	35000702	G	A
18	chr18_35003945	0	35003945	G	A
18	chr18_35006958	0	35006958	A	G
18	chr18_35008386	0	35008386	T	C
18	chr18_35008928	0	35008928	T	G
18	chr18_35009136	0	35009136	A	G
18	chr18_35009984	0	35009984	T	C
18	chr18_35017061	0	35017061	C	T
18	chr18_35017477	0	35017477	G	A
18	chr18_35018266	0	35018266	G	T
18	chr18_35034305	0	35034305	A	G
18	chr18_35035515	0	35035515	T	C
18	chr18_35039249	0	35039249	G	T
18	chr18_35041948	0	35041948	A	C
18	chr18_35042288	0	35042288	C	T
18	chr18_35043795	0	35043795	T	C
18	chr18_35044442	0	35044442	C	T
18	chr18_35062614	0	35062614	G	A
18	chr18_35069663	0	35069663	A	G
18	chr18_35074615	0	35074615	G	A
18	chr18_35095470	0	35095470	C	T
18	chr18_35102780	0	35102780	G	A
18	chr18_35109148	0	35109148	G	A
18	chr18_35109927	0	35109927	T	C
18	chr18_35110521	0	35110521	A	T
18	chr18_35112394	0	35112394	A	G
18	chr18_35116843	0	35116843	T	C
18	chr18_35118818	0	35118818	T	C
18	chr18_35121385	0	35121385	G	A
18	chr18_35123205	0	35123205	C	T
18	chr18_35130027	0	35130027	A	G
18	chr18_35131186	0	35131186	G	A
18	chr18_35138361	0	35138361	G	T
18	chr18_35148873	0	35148873	A	G
18	chr18_35160432	0	35160432	C	T
18	chr18_35167236	0	35167236	C	A
18	chr18_35170497	0	35170497	T	C
18	chr18_35185739	0	35185739	C	A
18	chr18_35206225	0	35206225	T	C
18	chr18_35209874	0	35209874	T	C
18	chr18_35212097	0	35212097	C	A
18	chr18_35214446	0	35214446	T	A
18	chr18_35234478	0	35234478	A	G
18	chr18_35234742	0	35234742	C	G
18	chr18_35241656	0	35241656	G	A
18	chr18_35243208	0	35243208	T	C
18	chr18_35244429	0	35244429	T	A
18	chr18_35248493	0	35248493	A	G
18	chr18_35254397	0	35254397	C	T
18	chr18_35255029	0	35255029	A	C
18	chr18_35260977	0	35260977	A	G
18	chr18_35261242	0	35261242	G	A
18	chr18_35264792	0	35264792	G	T
18	chr18_35272973	0	35272973	G	A
18	chr18_35284409	0	35284409	T	G
18	chr18_35291309	0	35291309	T	A
18	chr18_35295086	0	35295086	T	C
18	chr18_35296122	0	35296122	G	T
18	chr18_35297836	0	35297836	A	C
18	chr18_35298601	0	35298601	C	T
18	chr18_35300420	0	35300420	A	G
18	chr18_35312331	0	35312331	A	G
18	chr18_35333166	0	35333166	G	T
18	chr18_35339377	0	35339377	A	G
18	chr18_35341422	0	35341422	C	A
18	chr18_35343126	0	35343126	G	A
18	chr18_35351554	0	35351554	G	A
18	chr18_35352279	0	35352279	A	T
18	chr18_35353995	0	35353995	T	C
18	chr18_35357869	0	35357869	G	A
18	chr18_35363253	0	35363253	T	C
18	chr18_35370387	0	35370387	C	T
18	chr18_35376631	0	35376631	G	A
18	chr18_35385370	0	35385370	A	C
18	chr18_35387100	0	35387100	T	G
18	chr18_35396619	0	35396619	A	G
18	chr18_35402286	0	35402286	A	G
18	chr18_35404645	0	35404645	G	C
18	chr18_35406993	0	35406993	A	G
18	chr18_35408527	0	35408527	G	A
18	chr18_35411117	0	35411117	C	A
18	chr18_35428421	0	35428421	A	G
18	chr18_35431581	0	35431581	C	T
18	chr18_35440831	0	35440831	T	C
18	chr18_35442810	0	35442810	C	T
18	chr18_35451834	0	35451834	A	G
18	chr18_35456036	0	35456036	T	C
18	chr18_35459025	0	35459025	C	T
18	chr18_35460081	0	35460081	G	A
18	chr18_35467350	0	35467350	A	G
18	chr18_35468181	0	35468181	C	T
18	chr18_35469354	0	35469354	A	G
18	chr18_35471792	0	35471792	C	T
18	chr18_35482985	0	35482985	G	T
18	chr18_35501918	0	35501918	A	G
18	chr18_35509766	0	35509766	T	C
18	chr18_35512731	0	35512731	A	G
18	chr18_35526720	0	35526720	C	T
18	chr18_35530262	0	35530262	G	A
18	chr18_35531705	0	35531705	G	A
18	chr18_35540189	0	35540189	A	G
18	chr18_35540493	0	35540493	T	G
18	chr18_35547735	0	35547735	C	G
18	chr18_35552527	0	35552527	A	G
18	chr18_35555437	0	35555437	T	C
18	chr18_35566020	0	35566020	A	T
18	chr18_35566244	0	35566244	A	C
18	chr18_35566554	0	35566554	T	C
18	chr18_35571340	0	35571340	A	G
18	chr18_35576971	0	35576971	G	T
18	chr18_35580778	0	35580778	A	G
18	chr18_35588336	0	35588336	C	T
18	chr18_35590622	0	35590622	A	G
18	chr18_35594543	0	35594543	T	C
18	chr18_35613013	0	35613013	C	T
18	chr18_35636042	0	35636042	G	C
18	chr18_35637191	0	35637191	G	A
18	chr18_35646418	0	35646418	C	T
18	chr18_35651235	0	35651235	A	T
18	chr18_35651401	0	35651401	T	A
18	chr18_35651980	0	35651980	C	G
18	chr18_35655561	0	35655561	T	C
18	chr18_35663970	0	35663970	G	A
18	chr18_35676035	0	35676035	T	C
18	chr18_35678815	0	35678815	T	C
18	chr18_35685589	0	35685589	A	G
18	chr18_35688072	0	35688072	G	A
18	chr18_35705225	0	35705225	C	G
18	chr18_35705930	0	35705930	G	A
18	chr18_35711489	0	35711489	G	A
18	chr18_35719054	0	35719054	A	G
18	chr18_35722302	0	35722302	T	C
18	chr18_35723032	0	35723032	C	T
18	chr18_35724962	0	35724962	G	T
18	chr18_35730525	0	35730525	A	T
18	chr18_35732136	0	35732136	C	T
18	chr18_35734463	0	35734463	C	T
18	chr18_35767328	0	35767328	A	C
18	chr18_35772494	0	35772494	A	G
18	chr18_35775478	0	35775478	T	G
18	chr18_35781620	0	35781620	G	A
18	chr18_35784473	0	35784473	G	A
18	chr18_35785871	0	35785871	A	G
18	chr18_35786650	0	35786650	T	C
18	chr18_35790791	0	35790791	A	G
18	chr18_35791722	0	35791722	T	C
18	chr18_35793377	0	35793377	T	G
18	chr18_35809230	0	35809230	A	C
18	chr18_35821637	0	35821637	C	T
18	chr18_35837175	0	35837175	A	G
18	chr18_35841735	0	35841735	C	T
18	chr18_35862791	0	35862791	T	C
18	chr18_35862990	0	35862990	C	T
18	chr18_35865044	0	35865044	T	G
18	chr18_35882449	0	35882449	G	A
18	chr18_35883297	0	35883297	A	G
18	chr18_35890887	0	35890887	T	G
18	chr18_35902719	0	35902719	T	C
18	chr18_35905382	0	35905382	T	C
18	chr18_35914688	0	35914688	G	A
18	chr18_35915216	0	35915216	A	G
18	chr18_35915271	0	35915271	C	G
18	chr18_35915497	0	35915497	C	T
18	chr18_35921364	0	35921364	A	G
18	chr18_35922824	0	35922824	C	T
18	chr18_35925370	0	35925370	A	C
18	chr18_35935770	0	35935770	A	G
18	chr18_35939995	0	35939995	C	T
18	chr18_35955403	0	35955403	G	T
18	chr18_35957195	0	35957195	T	G
18	chr18_35970165	0	35970165	A	G
18	chr18_35970763	0	35970763	T	C
18	chr18_35973959	0	35973959	A	C
18	chr18_35984302	0	35984302	T	C
18	chr18_35984512	0	35984512	C	T
18	chr18_35984635	0	35984635	A	G
18	chr18_35987919	0	35987919	A	G
18	chr18_35996447	0	35996447	C	T
18	chr18_36000404	0	36000404	T	C
18	chr18_36008423	0	36008423	A	G
18	chr18_36009122	0	36009122	T	C
18	chr18_36016848	0	36016848	T	A
18	chr18_36019037	0	36019037	G	C
18	chr18_36021141	0	36021141	G	A
18	chr18_36023267	0	36023267	A	G
18	chr18_36023779	0	36023779	G	A
18	chr18_36027382	0	36027382	T	A
18	chr18_36033478	0	36033478	G	T
18	chr18_36034381	0	36034381	G	C
18	chr18_36035769	0	36035769	A	C
18	chr18_36044714	0	36044714	T	C
18	chr18_36052473	0	36052473	A	C
18	chr18_36054937	0	36054937	G	A
18	chr18_36061173	0	36061173	T	C
18	chr18_36066662	0	36066662	A	G
18	chr18_36078883	0	36078883	T	G
18	chr18_36082012	0	36082012	C	T
18	chr18_36090503	0	36090503	A	G
18	chr18_36104456	0	36104456	T	C
18	chr18_36104896	0	36104896	T	C
18	chr18_36106466	0	36106466	T	C
18	chr18_36110796	0	36110796	A	G
18	chr18_36112373	0	36112373	T	C
18	chr18_36114856	0	36114856	A	G
18	chr18_36115518	0	36115518	G	C
18	chr18_36118894	0	36118894	G	T
18	chr18_36126210	0	36126210	A	G
18	chr18_36128733	0	36128733	G	C
18	chr18_36134149	0	36134149	A	G
18	chr18_36135763	0	36135763	C	T
18	chr18_36142708	0	36142708	T	A
18	chr18_36144156	0	36144156	A	G
18	chr18_36144255	0	36144255	C	T
18	chr18_36163695	0	36163695	T	C
18	chr18_36164347	0	36164347	C	A
18	chr18_36180012	0	36180012	C	A
18	chr18_36185009	0	36185009	C	A
18	chr18_36194156	0	36194156	G	T
18	chr18_36196934	0	36196934	T	A
18	chr18_36202641	0	36202641	T	C
18	chr18_36203791	0	36203791	G	A
18	chr18_36210767	0	36210767	C	A
18	chr18_36226679	0	36226679	T	C
18	chr18_36228518	0	36228518	A	G
18	chr18_36237112	0	36237112	C	T
18	chr18_36238479	0	36238479	A	G
18	chr18_36238711	0	36238711	G	A
18	chr18_36244115	0	36244115	A	T
18	chr18_36245051	0	36245051	G	A
18	chr18_36249762	0	36249762	A	G
18	chr18_36255879	0	36255879	T	C
18	chr18_36258525	0	36258525	G	A
18	chr18_36263958	0	36263958	G	A
18	chr18_36265891	0	36265891	T	C
18	chr18_36266745	0	36266745	A	T
18	chr18_36270399	0	36270399	T	A
18	chr18_36271033	0	36271033	T	C
18	chr18_36275148	0	36275148	T	C
18	chr18_36288867	0	36288867	G	T
18	chr18_36291423	0	36291423	G	T
18	chr18_36302784	0	36302784	T	C
18	chr18_36312199	0	36312199	C	T
18	chr18_36318691	0	36318691	A	G
18	chr18_36324738	0	36324738	A	G
18	chr18_36326740	0	36326740	T	C
18	chr18_36328990	0	36328990	G	A
18	chr18_36332508	0	36332508	T	C
18	chr18_36346133	0	36346133	G	C
18	chr18_36352010	0	36352010	A	G
18	chr18_36364134	0	36364134	T	C
18	chr18_36368539	0	36368539	T	C
18	chr18_36369734	0	36369734	T	G
18	chr18_36395343	0	36395343	G	T
18	chr18_36400913	0	36400913	A	G
18	chr18_36418184	0	36418184	T	C
18	chr18_36421678	0	36421678	C	T
18	chr18_36431528	0	36431528	C	T
18	chr18_36444050	0	36444050	T	G
18	chr18_36448007	0	36448007	A	G
18	chr18_36449475	0	36449475	G	A
18	chr18_36450224	0	36450224	G	A
18	chr18_36453839	0	36453839	G	A
18	chr18_36456620	0	36456620	T	C
18	chr18_36463057	0	36463057	G	T
18	chr18_36479485	0	36479485	T	C
18	chr18_36489245	0	36489245	T	C
18	chr18_36495761	0	36495761	A	G
18	chr18_36497034	0	36497034	T	C
18	chr18_36497182	0	36497182	C	T
18	chr18_36499943	0	36499943	C	T
18	chr18_36507319	0	36507319	T	C
18	chr18_36507862	0	36507862	G	A
18	chr18_36520351	0	36520351	C	G
18	chr18_36521232	0	36521232	C	T
18	chr18_36524310	0	36524310	G	T
18	chr18_36555556	0	36555556	G	T
18	chr18_36556320	0	36556320	C	A
18	chr18_36563158	0	36563158	C	G
18	chr18_36563757	0	36563757	T	C
18	chr18_36565222	0	36565222	G	A
18	chr18_36570579	0	36570579	A	C
18	chr18_36578695	0	36578695	T	G
18	chr18_36593667	0	36593667	A	G
18	chr18_36598772	0	36598772	C	A
18	chr18_36603886	0	36603886	A	G
18	chr18_36604321	0	36604321	C	G
18	chr18_36611811	0	36611811	A	G
18	chr18_36618376	0	36618376	C	T
18	chr18_36618975	0	36618975	A	G
18	chr18_36620178	0	36620178	G	T
18	chr18_36624268	0	36624268	T	C
18	chr18_36645818	0	36645818	C	T
18	chr18_36650093	0	36650093	T	G
18	chr18_36661124	0	36661124	T	G
18	chr18_36665090	0	36665090	G	A
18	chr18_36667335	0	36667335	T	C
18	chr18_36670515	0	36670515	G	A
18	chr18_36673282	0	36673282	G	T
18	chr18_36675268	0	36675268	T	A
18	chr18_36675849	0	36675849	T	G
18	chr18_36676451	0	36676451	T	G
18	chr18_36680827	0	36680827	G	C
18	chr18_36691074	0	36691074	A	G
18	chr18_36711752	0	36711752	T	C
18	chr18_36713440	0	36713440	A	G
18	chr18_36715326	0	36715326	G	C
18	chr18_36727418	0	36727418	C	T
18	chr18_36727969	0	36727969	T	C
18	chr18_36728482	0	36728482	C	A
18	chr18_36751674	0	36751674	A	G
18	chr18_36757892	0	36757892	G	T
18	chr18_36758988	0	36758988	A	G
18	chr18_36766823	0	36766823	G	A
18	chr18_36772555	0	36772555	G	T
18	chr18_36782214	0	36782214	A	G
18	chr18_36793299	0	36793299	C	T
18	chr18_36793310	0	36793310	C	T
18	chr18_36809539	0	36809539	A	G
18	chr18_36811744	0	36811744	G	A
18	chr18_36811852	0	36811852	T	C
18	chr18_36819589	0	36819589	G	A
18	chr18_36821914	0	36821914	G	C
18	chr18_36825261	0	36825261	G	A
18	chr18_36832123	0	36832123	G	A
18	chr18_36833914	0	36833914	T	C
18	chr18_36835636	0	36835636	G	A
18	chr18_36867381	0	36867381	G	A
18	chr18_36872254	0	36872254	A	G
18	chr18_36873142	0	36873142	A	C
18	chr18_36880211	0	36880211	G	T
18	chr18_36895120	0	36895120	T	G
18	chr18_36897230	0	36897230	A	G
18	chr18_36902210	0	36902210	G	A
18	chr18_36906245	0	36906245	T	G
18	chr18_36909324	0	36909324	C	A
18	chr18_36909681	0	36909681	C	T
18	chr18_36912403	0	36912403	C	T
18	chr18_36920778	0	36920778	A	G
18	chr18_36927467	0	36927467	A	G
18	chr18_36930912	0	36930912	A	G
18	chr18_36934599	0	36934599	A	G
18	chr18_36942380	0	36942380	T	C
18	chr18_36954965	0	36954965	A	C
18	chr18_36956111	0	36956111	G	T
18	chr18_36961657	0	36961657	A	C
18	chr18_36962508	0	36962508	A	G
18	chr18_36965376	0	36965376	G	A
18	chr18_36967166	0	36967166	T	C
18	chr18_36970335	0	36970335	G	A
18	chr18_36971272	0	36971272	T	A
18	chr18_36978001	0	36978001	T	C
18	chr18_36981080	0	36981080	C	A
18	chr18_36997265	0	36997265	G	A
18	chr18_37022657	0	37022657	T	A
18	chr18_37029024	0	37029024	A	G
18	chr18_37036793	0	37036793	A	G
18	chr18_37047845	0	37047845	G	A
18	chr18_37050878	0	37050878	A	G
18	chr18_37057546	0	37057546	T	C
18	chr18_37064163	0	37064163	A	G
18	chr18_37068439	0	37068439	C	A
18	chr18_37069766	0	37069766	A	G
18	chr18_37070414	0	37070414	A	T
18	chr18_37073535	0	37073535	C	T
18	chr18_37074153	0	37074153	T	G
18	chr18_37075750	0	37075750	A	G
18	chr18_37089149	0	37089149	C	T
18	chr18_37089967	0	37089967	C	T
18	chr18_37121314	0	37121314	T	C
18	chr18_37122794	0	37122794	G	A
18	chr18_37125119	0	37125119	T	G
18	chr18_37128954	0	37128954	T	C
18	chr18_37136505	0	37136505	A	G
18	chr18_37143119	0	37143119	G	T
18	chr18_37155234	0	37155234	C	G
18	chr18_37160488	0	37160488	G	C
18	chr18_37170492	0	37170492	A	G
18	chr18_37179274	0	37179274	T	C
18	chr18_37181101	0	37181101	C	T
18	chr18_37194758	0	37194758	T	G
18	chr18_37195769	0	37195769	C	T
18	chr18_37196114	0	37196114	G	A
18	chr18_37198349	0	37198349	C	T
18	chr18_37225040	0	37225040	C	T
18	chr18_37226216	0	37226216	T	C
18	chr18_37232458	0	37232458	A	G
18	chr18_37236240	0	37236240	T	C
18	chr18_37236666	0	37236666	C	T
18	chr18_37247964	0	37247964	A	G
18	chr18_37248934	0	37248934	G	A
18	chr18_37250959	0	37250959	C	T
18	chr18_37251336	0	37251336	T	C
18	chr18_37261957	0	37261957	G	C
18	chr18_37263183	0	37263183	T	A
18	chr18_37264172	0	37264172	G	A
18	chr18_37266357	0	37266357	G	C
18	chr18_37269728	0	37269728	A	G
18	chr18_37272314	0	37272314	G	A
18	chr18_37275117	0	37275117	G	C
18	chr18_37275603	0	37275603	T	C
18	chr18_37276663	0	37276663	A	G
18	chr18_37278002	0	37278002	T	C
18	chr18_37280131	0	37280131	A	G
18	chr18_37280386	0	37280386	T	C
18	chr18_37285120	0	37285120	A	G
18	chr18_37293560	0	37293560	A	C
18	chr18_37304153	0	37304153	G	A
18	chr18_37309586	0	37309586	T	C
18	chr18_37314454	0	37314454	C	A
18	chr18_37316822	0	37316822	A	C
18	chr18_37316980	0	37316980	T	C
18	chr18_37323254	0	37323254	C	G
18	chr18_37324053	0	37324053	C	A
18	chr18_37331907	0	37331907	G	A
18	chr18_37332197	0	37332197	T	A
18	chr18_37333587	0	37333587	C	G
18	chr18_37335158	0	37335158	A	G
18	chr18_37348033	0	37348033	T	G
18	chr18_37348995	0	37348995	G	A
18	chr18_37352182	0	37352182	G	T
18	chr18_37355270	0	37355270	A	G
18	chr18_37358912	0	37358912	G	A
18	chr18_37376059	0	37376059	C	T
18	chr18_37378355	0	37378355	A	G
18	chr18_37382095	0	37382095	T	C
18	chr18_37382455	0	37382455	C	T
18	chr18_37386252	0	37386252	T	C
18	chr18_37388868	0	37388868	T	G
18	chr18_37393945	0	37393945	C	T
18	chr18_37397827	0	37397827	G	A
18	chr18_37397879	0	37397879	G	A
18	chr18_37409021	0	37409021	A	G
18	chr18_37411069	0	37411069	A	G
18	chr18_37420295	0	37420295	A	C
18	chr18_37420544	0	37420544	A	G
18	chr18_37423488	0	37423488	G	T
18	chr18_37446374	0	37446374	T	C
18	chr18_37448606	0	37448606	C	T
18	chr18_37452387	0	37452387	G	A
18	chr18_37456789	0	37456789	A	G
18	chr18_37463538	0	37463538	A	G
18	chr18_37476589	0	37476589	T	C
18	chr18_37479688	0	37479688	A	T
18	chr18_37483355	0	37483355	C	G
18	chr18_37499779	0	37499779	T	C
18	chr18_37502313	0	37502313	T	C
18	chr18_37506180	0	37506180	A	G
18	chr18_37524015	0	37524015	A	G
18	chr18_37533985	0	37533985	T	G
18	chr18_37534200	0	37534200	T	A
18	chr18_37539710	0	37539710	A	G
18	chr18_37543658	0	37543658	T	C
18	chr18_37549112	0	37549112	A	C
18	chr18_37559989	0	37559989	C	G
18	chr18_37564654	0	37564654	G	A
18	chr18_37566739	0	37566739	C	T
18	chr18_37571025	0	37571025	G	A
18	chr18_37572624	0	37572624	C	A
18	chr18_37575916	0	37575916	T	C
18	chr18_37575939	0	37575939	G	A
18	chr18_37580091	0	37580091	A	T
18	chr18_37598678	0	37598678	C	T
18	chr18_37601778	0	37601778	A	G
18	chr18_37603371	0	37603371	A	G
18	chr18_37604369	0	37604369	C	T
18	chr18_37607645	0	37607645	A	G
18	chr18_37608304	0	37608304	T	G
18	chr18_37613571	0	37613571	A	G
18	chr18_37614265	0	37614265	T	C
18	chr18_37614879	0	37614879	A	C
18	chr18_37627111	0	37627111	C	T
18	chr18_37627255	0	37627255	T	C
18	chr18_37627674	0	37627674	A	C
18	chr18_37630943	0	37630943	T	C
18	chr18_37652248	0	37652248	C	A
18	chr18_37657446	0	37657446	T	C
18	chr18_37668890	0	37668890	A	C
18	chr18_37669115	0	37669115	A	G
18	chr18_37671165	0	37671165	G	T
18	chr18_37674668	0	37674668	G	C
18	chr18_37681540	0	37681540	G	T
18	chr18_37688898	0	37688898	A	G
18	chr18_37689251	0	37689251	A	G
18	chr18_37698164	0	37698164	G	A
18	chr18_37724611	0	37724611	T	C
18	chr18_37725894	0	37725894	G	T
18	chr18_37729698	0	37729698	T	A
18	chr18_37732144	0	37732144	T	C
18	chr18_37754991	0	37754991	A	G
18	chr18_37761438	0	37761438	C	G
18	chr18_37770920	0	37770920	T	G
18	chr18_37782865	0	37782865	G	A
18	chr18_37786853	0	37786853	A	G
18	chr18_37792444	0	37792444	C	G
18	chr18_37796670	0	37796670	G	A
18	chr18_37810844	0	37810844	A	G
18	chr18_37813741	0	37813741	T	G
18	chr18_37815700	0	37815700	G	A
18	chr18_37815755	0	37815755	T	G
18	chr18_37826639	0	37826639	T	G
18	chr18_37827706	0	37827706	C	T
18	chr18_37829743	0	37829743	T	A
18	chr18_37837477	0	37837477	T	C
18	chr18_37843460	0	37843460	G	A
18	chr18_37843864	0	37843864	G	C
18	chr18_37854432	0	37854432	G	T
18	chr18_37865414	0	37865414	T	C
18	chr18_37867484	0	37867484	C	T
18	chr18_37871737	0	37871737	T	G
18	chr18_37873620	0	37873620	C	G
18	chr18_37874073	0	37874073	A	G
18	chr18_37878094	0	37878094	T	C
18	chr18_37878444	0	37878444	T	C
18	chr18_37881310	0	37881310	A	C
18	chr18_37882797	0	37882797	A	G
18	chr18_37886038	0	37886038	G	A
18	chr18_37897252	0	37897252	T	A
18	chr18_37898228	0	37898228	G	A
18	chr18_37899507	0	37899507	C	T
18	chr18_37908285	0	37908285	A	C
18	chr18_37908423	0	37908423	C	T
18	chr18_37918671	0	37918671	G	A
18	chr18_37930217	0	37930217	C	T
18	chr18_37945086	0	37945086	G	A
18	chr18_37945118	0	37945118	A	G
18	chr18_37946197	0	37946197	C	A
18	chr18_37948977	0	37948977	G	A
18	chr18_37953033	0	37953033	G	C
18	chr18_37953123	0	37953123	C	T
18	chr18_37959859	0	37959859	T	C
18	chr18_37960634	0	37960634	G	T
18	chr18_37967872	0	37967872	T	C
18	chr18_37970131	0	37970131	A	G
18	chr18_37978649	0	37978649	A	T
18	chr18_37988149	0	37988149	T	G
18	chr18_37994575	0	37994575	G	A
18	chr18_38005183	0	38005183	A	G
18	chr18_38011011	0	38011011	A	G
18	chr18_38013760	0	38013760	A	G
18	chr18_38015654	0	38015654	T	C
18	chr18_38022591	0	38022591	C	G
18	chr18_38028962	0	38028962	G	A
18	chr18_38031240	0	38031240	G	T
18	chr18_38034052	0	38034052	G	A
18	chr18_38041587	0	38041587	T	A
18	chr18_38058145	0	38058145	T	C
18	chr18_38063473	0	38063473	A	G
18	chr18_38073146	0	38073146	C	T
18	chr18_38074520	0	38074520	T	C
18	chr18_38079361	0	38079361	C	T
18	chr18_38079432	0	38079432	T	C
18	chr18_38085336	0	38085336	G	A
18	chr18_38093671	0	38093671	T	A
18	chr18_38097078	0	38097078	A	G
18	chr18_38101907	0	38101907	A	G
18	chr18_38115743	0	38115743	A	C
18	chr18_38120576	0	38120576	G	A
18	chr18_38123715	0	38123715	A	G
18	chr18_38134116	0	38134116	A	T
18	chr18_38134252	0	38134252	G	T
18	chr18_38141836	0	38141836	A	T
18	chr18_38144674	0	38144674	C	T
18	chr18_38146360	0	38146360	C	T
18	chr18_38147231	0	38147231	C	T
18	chr18_38150133	0	38150133	G	A
18	chr18_38150476	0	38150476	C	T
18	chr18_38155950	0	38155950	A	G
18	chr18_38162129	0	38162129	C	T
18	chr18_38162795	0	38162795	T	C
18	chr18_38163007	0	38163007	G	A
18	chr18_38164493	0	38164493	G	T
18	chr18_38168138	0	38168138	C	T
18	chr18_38168229	0	38168229	T	C
18	chr18_38173960	0	38173960	C	G
18	chr18_38179039	0	38179039	G	A
18	chr18_38182126	0	38182126	A	G
18	chr18_38186863	0	38186863	G	A
18	chr18_38192957	0	38192957	T	C
18	chr18_38194870	0	38194870	A	G
18	chr18_38205737	0	38205737	G	C
18	chr18_38207176	0	38207176	T	G
18	chr18_38210565	0	38210565	T	C
18	chr18_38218354	0	38218354	A	G
18	chr18_38219529	0	38219529	C	G
18	chr18_38239129	0	38239129	A	G
18	chr18_38239351	0	38239351	T	A
18	chr18_38244257	0	38244257	C	T
18	chr18_38254010	0	38254010	C	T
18	chr18_38257819	0	38257819	C	T
18	chr18_38263320	0	38263320	T	C
18	chr18_38277247	0	38277247	C	A
18	chr18_38280395	0	38280395	C	T
18	chr18_38283867	0	38283867	T	C
18	chr18_38284261	0	38284261	C	T
18	chr18_38290547	0	38290547	G	T
18	chr18_38291354	0	38291354	T	C
18	chr18_38293469	0	38293469	T	C
18	chr18_38303016	0	38303016	C	T
18	chr18_38306613	0	38306613	C	T
18	chr18_38313694	0	38313694	C	A
18	chr18_38317718	0	38317718	C	T
18	chr18_38318280	0	38318280	T	C
18	chr18_38322330	0	38322330	G	T
18	chr18_38326857	0	38326857	C	G
18	chr18_38327134	0	38327134	A	G
18	chr18_38340474	0	38340474	A	G
18	chr18_38353952	0	38353952	T	C
18	chr18_38362079	0	38362079	C	G
18	chr18_38362385	0	38362385	G	A
18	chr18_38367899	0	38367899	C	T
18	chr18_38374376	0	38374376	A	G
18	chr18_38379454	0	38379454	A	G
18	chr18_38386876	0	38386876	G	A
18	chr18_38396285	0	38396285	C	T
18	chr18_38400841	0	38400841	T	C
18	chr18_38417745	0	38417745	C	T
18	chr18_38417806	0	38417806	G	A
18	chr18_38418781	0	38418781	G	T
18	chr18_38419756	0	38419756	T	C
18	chr18_38441810	0	38441810	G	A
18	chr18_38450571	0	38450571	G	A
18	chr18_38456582	0	38456582	A	C
18	chr18_38463832	0	38463832	G	C
18	chr18_38471574	0	38471574	A	G
18	chr18_38476388	0	38476388	G	A
18	chr18_38476796	0	38476796	G	A
18	chr18_38486127	0	38486127	A	G
18	chr18_38487177	0	38487177	A	G
18	chr18_38488301	0	38488301	T	C
18	chr18_38503088	0	38503088	A	G
18	chr18_38507209	0	38507209	C	G
18	chr18_38513075	0	38513075	T	C
18	chr18_38516671	0	38516671	T	G
18	chr18_38519752	0	38519752	C	T
18	chr18_38525113	0	38525113	C	T
18	chr18_38526649	0	38526649	C	G
18	chr18_38528528	0	38528528	C	G
18	chr18_38529162	0	38529162	C	T
18	chr18_38531589	0	38531589	G	A
18	chr18_38533675	0	38533675	C	A
18	chr18_38534771	0	38534771	T	C
18	chr18_38536067	0	38536067	T	G
18	chr18_38536366	0	38536366	G	A
18	chr18_38538799	0	38538799	T	C
18	chr18_38539973	0	38539973	T	C
18	chr18_38540420	0	38540420	A	C
18	chr18_38544258	0	38544258	G	T
18	chr18_38559008	0	38559008	A	G
18	chr18_38560190	0	38560190	T	C
18	chr18_38570081	0	38570081	G	A
18	chr18_38572239	0	38572239	C	T
18	chr18_38576912	0	38576912	T	C
18	chr18_38577732	0	38577732	C	G
18	chr18_38577865	0	38577865	G	A
18	chr18_38581705	0	38581705	C	T
18	chr18_38588165	0	38588165	A	G
18	chr18_38591507	0	38591507	T	G
18	chr18_38592116	0	38592116	C	A
18	chr18_38596475	0	38596475	T	C
18	chr18_38599611	0	38599611	T	C
18	chr18_38603010	0	38603010	T	G
18	chr18_38607569	0	38607569	A	G
18	chr18_38620054	0	38620054	G	A
18	chr18_38622146	0	38622146	A	T
18	chr18_38623567	0	38623567	G	A
18	chr18_38624768	0	38624768	C	G
18	chr18_38635402	0	38635402	C	T
18	chr18_38639162	0	38639162	C	T
18	chr18_38643957	0	38643957	A	G
18	chr18_38646240	0	38646240	C	T
18	chr18_38646912	0	38646912	G	A
18	chr18_38653707	0	38653707	A	G
18	chr18_38657738	0	38657738	C	T
18	chr18_38665353	0	38665353	C	T
18	chr18_38667528	0	38667528	A	G
18	chr18_38668813	0	38668813	T	C
18	chr18_38675983	0	38675983	C	T
18	chr18_38685037	0	38685037	G	T
18	chr18_38686049	0	38686049	G	A
18	chr18_38696768	0	38696768	G	A
18	chr18_38699609	0	38699609	G	C
18	chr18_38721688	0	38721688	T	C
18	chr18_38721718	0	38721718	A	G
18	chr18_38726374	0	38726374	T	C
18	chr18_38728279	0	38728279	T	C
18	chr18_38728760	0	38728760	A	G
18	chr18_38729126	0	38729126	A	G
18	chr18_38729793	0	38729793	A	G
18	chr18_38731467	0	38731467	G	A
18	chr18_38732323	0	38732323	C	T
18	chr18_38746577	0	38746577	T	C
18	chr18_38749535	0	38749535	C	T
18	chr18_38755673	0	38755673	A	G
18	chr18_38755819	0	38755819	T	A
18	chr18_38757137	0	38757137	G	T
18	chr18_38760441	0	38760441	C	T
18	chr18_38766759	0	38766759	G	T
18	chr18_38782925	0	38782925	C	T
18	chr18_38786810	0	38786810	A	G
18	chr18_38786917	0	38786917	A	G
18	chr18_38793188	0	38793188	A	G
18	chr18_38801261	0	38801261	T	C
18	chr18_38822767	0	38822767	C	T
18	chr18_38823107	0	38823107	T	C
18	chr18_38828203	0	38828203	C	T
18	chr18_38831242	0	38831242	A	G
18	chr18_38832595	0	38832595	C	A
18	chr18_38832970	0	38832970	T	C
18	chr18_38834407	0	38834407	T	A
18	chr18_38834627	0	38834627	G	C
18	chr18_38834780	0	38834780	T	C
18	chr18_38836782	0	38836782	C	G
18	chr18_38839139	0	38839139	T	C
18	chr18_38844460	0	38844460	T	C
18	chr18_38848441	0	38848441	A	T
18	chr18_38852857	0	38852857	C	A
18	chr18_38855252	0	38855252	T	C
18	chr18_38861179	0	38861179	C	A
18	chr18_38863383	0	38863383	A	G
18	chr18_38866475	0	38866475	G	T
18	chr18_38866584	0	38866584	T	G
18	chr18_38869851	0	38869851	A	G
18	chr18_38869878	0	38869878	T	C
18	chr18_38871334	0	38871334	G	A
18	chr18_38878207	0	38878207	T	C
18	chr18_38882192	0	38882192	G	A
18	chr18_38885207	0	38885207	A	G
18	chr18_38885779	0	38885779	A	G
18	chr18_38889077	0	38889077	T	C
18	chr18_38889411	0	38889411	G	A
18	chr18_38895243	0	38895243	G	A
18	chr18_38895992	0	38895992	C	T
18	chr18_38898585	0	38898585	C	G
18	chr18_38904076	0	38904076	T	C
18	chr18_38908687	0	38908687	C	T
18	chr18_38913097	0	38913097	A	G
18	chr18_38927394	0	38927394	T	C
18	chr18_38939572	0	38939572	G	A
18	chr18_38945618	0	38945618	T	C
18	chr18_38951905	0	38951905	A	G
18	chr18_38957971	0	38957971	A	G
18	chr18_38959899	0	38959899	T	C
18	chr18_38960373	0	38960373	T	G
18	chr18_38961807	0	38961807	A	G
18	chr18_38965061	0	38965061	A	G
18	chr18_38967594	0	38967594	A	T
18	chr18_38971736	0	38971736	T	C
18	chr18_38972546	0	38972546	T	C
18	chr18_38987133	0	38987133	G	C
18	chr18_38989175	0	38989175	C	T
18	chr18_38991429	0	38991429	A	G
18	chr18_38992350	0	38992350	T	C
18	chr18_38996244	0	38996244	C	T
18	chr18_38996880	0	38996880	A	C
18	chr18_39001323	0	39001323	C	T
18	chr18_39003753	0	39003753	A	T
18	chr18_39004847	0	39004847	A	C
18	chr18_39009932	0	39009932	G	C
18	chr18_39010895	0	39010895	C	T
18	chr18_39019940	0	39019940	A	T
18	chr18_39032914	0	39032914	C	G
18	chr18_39041213	0	39041213	G	A
18	chr18_39041868	0	39041868	A	G
18	chr18_39048050	0	39048050	C	A
18	chr18_39055066	0	39055066	A	G
18	chr18_39060592	0	39060592	G	A
18	chr18_39064756	0	39064756	T	C
18	chr18_39066881	0	39066881	C	T
18	chr18_39074905	0	39074905	G	C
18	chr18_39080986	0	39080986	C	G
18	chr18_39084757	0	39084757	G	A
18	chr18_39087317	0	39087317	A	G
18	chr18_39088228	0	39088228	C	G
18	chr18_39088299	0	39088299	G	T
18	chr18_39089078	0	39089078	G	A
18	chr18_39090279	0	39090279	G	A
18	chr18_39093840	0	39093840	T	C
18	chr18_39108495	0	39108495	T	A
18	chr18_39108578	0	39108578	A	T
18	chr18_39109603	0	39109603	A	G
18	chr18_39110163	0	39110163	A	G
18	chr18_39116680	0	39116680	T	C
18	chr18_39117463	0	39117463	G	A
18	chr18_39121032	0	39121032	G	A
18	chr18_39122980	0	39122980	G	T
18	chr18_39125946	0	39125946	C	G
18	chr18_39127794	0	39127794	T	A
18	chr18_39136945	0	39136945	G	A
18	chr18_39148622	0	39148622	T	A
18	chr18_39149939	0	39149939	G	A
18	chr18_39159321	0	39159321	A	G
18	chr18_39160752	0	39160752	A	G
18	chr18_39161352	0	39161352	C	G
18	chr18_39162760	0	39162760	A	C
18	chr18_39163685	0	39163685	A	C
18	chr18_39168286	0	39168286	T	C
18	chr18_39169541	0	39169541	A	G
18	chr18_39171333	0	39171333	T	C
18	chr18_39171899	0	39171899	T	G
18	chr18_39173074	0	39173074	C	G
18	chr18_39180967	0	39180967	A	G
18	chr18_39187592	0	39187592	C	G
18	chr18_39192834	0	39192834	C	T
18	chr18_39193231	0	39193231	T	C
18	chr18_39196675	0	39196675	G	C
18	chr18_39207194	0	39207194	T	C
18	chr18_39210613	0	39210613	G	C
18	chr18_39218595	0	39218595	T	C
18	chr18_39223313	0	39223313	T	C
18	chr18_39225314	0	39225314	T	C
18	chr18_39229938	0	39229938	G	A
18	chr18_39255043	0	39255043	A	G
18	chr18_39257440	0	39257440	T	C
18	chr18_39268988	0	39268988	G	A
18	chr18_39277863	0	39277863	A	T
18	chr18_39281688	0	39281688	T	G
18	chr18_39295137	0	39295137	C	G
18	chr18_39298732	0	39298732	G	A
18	chr18_39301223	0	39301223	G	A
18	chr18_39306479	0	39306479	A	G
18	chr18_39309655	0	39309655	A	G
18	chr18_39310280	0	39310280	T	A
18	chr18_39312883	0	39312883	G	C
18	chr18_39324198	0	39324198	C	A
18	chr18_39326949	0	39326949	A	G
18	chr18_39332184	0	39332184	A	G
18	chr18_39333832	0	39333832	T	C
18	chr18_39337631	0	39337631	C	T
18	chr18_39347097	0	39347097	G	T
18	chr18_39348682	0	39348682	A	G
18	chr18_39352541	0	39352541	A	G
18	chr18_39354369	0	39354369	C	T
18	chr18_39363932	0	39363932	A	G
18	chr18_39370760	0	39370760	C	G
18	chr18_39391020	0	39391020	G	C
18	chr18_39393610	0	39393610	T	C
18	chr18_39396808	0	39396808	C	T
18	chr18_39397197	0	39397197	C	A
18	chr18_39399899	0	39399899	A	G
18	chr18_39405394	0	39405394	A	G
18	chr18_39406107	0	39406107	G	A
18	chr18_39428226	0	39428226	A	T
18	chr18_39432518	0	39432518	A	G
18	chr18_39439726	0	39439726	C	T
18	chr18_39440940	0	39440940	A	G
18	chr18_39444297	0	39444297	A	G
18	chr18_39447096	0	39447096	G	T
18	chr18_39452100	0	39452100	T	C
18	chr18_39454755	0	39454755	T	C
18	chr18_39455258	0	39455258	C	T
18	chr18_39457260	0	39457260	T	C
18	chr18_39458233	0	39458233	C	T
18	chr18_39462309	0	39462309	A	G
18	chr18_39470370	0	39470370	A	G
18	chr18_39470604	0	39470604	G	T
18	chr18_39472196	0	39472196	G	A
18	chr18_39472978	0	39472978	C	T
18	chr18_39474108	0	39474108	T	C
18	chr18_39480090	0	39480090	A	G
18	chr18_39481343	0	39481343	T	A
18	chr18_39481530	0	39481530	A	G
18	chr18_39490169	0	39490169	C	A
18	chr18_39492746	0	39492746	C	T
18	chr18_39497851	0	39497851	A	G
18	chr18_39497864	0	39497864	T	C
18	chr18_39498962	0	39498962	A	G
18	chr18_39521015	0	39521015	A	G
18	chr18_39527330	0	39527330	A	C
18	chr18_39533767	0	39533767	G	C
18	chr18_39535865	0	39535865	G	T
18	chr18_39548373	0	39548373	T	C
18	chr18_39550155	0	39550155	C	T
18	chr18_39552403	0	39552403	A	G
18	chr18_39557488	0	39557488	C	T
18	chr18_39557583	0	39557583	T	C
18	chr18_39566095	0	39566095	C	G
18	chr18_39576862	0	39576862	T	G
18	chr18_39579513	0	39579513	C	T
18	chr18_39580792	0	39580792	T	C
18	chr18_39582955	0	39582955	T	C
18	chr18_39584715	0	39584715	T	C
18	chr18_39591691	0	39591691	G	C
18	chr18_39594112	0	39594112	C	G
18	chr18_39600763	0	39600763	A	G
18	chr18_39607881	0	39607881	T	C
18	chr18_39612564	0	39612564	G	A
18	chr18_39625661	0	39625661	T	C
18	chr18_39628028	0	39628028	G	A
18	chr18_39632496	0	39632496	T	C
18	chr18_39636191	0	39636191	A	C
18	chr18_39638646	0	39638646	C	T
18	chr18_39641397	0	39641397	C	G
18	chr18_39642913	0	39642913	C	G
18	chr18_39644844	0	39644844	A	G
18	chr18_39644980	0	39644980	A	G
18	chr18_39649918	0	39649918	C	A
18	chr18_39650135	0	39650135	T	C
18	chr18_39650176	0	39650176	T	A
18	chr18_39651224	0	39651224	C	T
18	chr18_39663205	0	39663205	T	A
18	chr18_39670812	0	39670812	A	G
18	chr18_39674935	0	39674935	A	G
18	chr18_39685855	0	39685855	T	C
18	chr18_39695222	0	39695222	T	G
18	chr18_39697560	0	39697560	T	A
18	chr18_39703672	0	39703672	G	T
18	chr18_39735631	0	39735631	T	C
18	chr18_39744677	0	39744677	T	C
18	chr18_39746154	0	39746154	A	T
18	chr18_39750798	0	39750798	C	T
18	chr18_39751019	0	39751019	G	C
18	chr18_39755898	0	39755898	A	G
18	chr18_39756968	0	39756968	T	G
18	chr18_39771848	0	39771848	T	C
18	chr18_39772816	0	39772816	G	A
18	chr18_39779727	0	39779727	T	C
18	chr18_39780850	0	39780850	A	C
18	chr18_39782215	0	39782215	G	C
18	chr18_39783101	0	39783101	T	C
18	chr18_39783538	0	39783538	C	G
18	chr18_39788935	0	39788935	C	A
18	chr18_39791367	0	39791367	G	A
18	chr18_39799614	0	39799614	A	C
18	chr18_39801805	0	39801805	T	C
18	chr18_39802546	0	39802546	A	T
18	chr18_39813772	0	39813772	C	G
18	chr18_39814131	0	39814131	C	T
18	chr18_39818752	0	39818752	C	G
18	chr18_39819304	0	39819304	T	C
18	chr18_39821469	0	39821469	A	G
18	chr18_39828767	0	39828767	C	T
18	chr18_39837524	0	39837524	A	C
18	chr18_39839052	0	39839052	A	T
18	chr18_39852591	0	39852591	T	G
18	chr18_39859577	0	39859577	A	G
18	chr18_39860236	0	39860236	G	A
18	chr18_39862170	0	39862170	C	G
18	chr18_39862501	0	39862501	A	G
18	chr18_39862844	0	39862844	A	G
18	chr18_39864773	0	39864773	A	C
18	chr18_39868837	0	39868837	A	G
18	chr18_39882015	0	39882015	G	A
18	chr18_39885939	0	39885939	T	C
18	chr18_39887221	0	39887221	C	T
18	chr18_39891230	0	39891230	A	G
18	chr18_39892925	0	39892925	T	C
18	chr18_39894087	0	39894087	C	T
18	chr18_39897331	0	39897331	A	G
18	chr18_39898560	0	39898560	G	A
18	chr18_39900433	0	39900433	A	G
18	chr18_39902343	0	39902343	T	A
18	chr18_39903918	0	39903918	T	C
18	chr18_39906733	0	39906733	T	C
18	chr18_39913013	0	39913013	T	C
18	chr18_39920503	0	39920503	T	C
18	chr18_39920624	0	39920624	G	T
18	chr18_39930797	0	39930797	A	G
18	chr18_39934699	0	39934699	T	C
18	chr18_39936586	0	39936586	A	G
18	chr18_39938289	0	39938289	C	T
18	chr18_39943429	0	39943429	G	C
18	chr18_39949823	0	39949823	T	C
18	chr18_39950888	0	39950888	G	A
18	chr18_39951671	0	39951671	G	A
18	chr18_39955105	0	39955105	G	T
18	chr18_39965558	0	39965558	T	G
18	chr18_39976831	0	39976831	A	G
18	chr18_40003656	0	40003656	T	C
18	chr18_40015414	0	40015414	C	T
18	chr18_40022270	0	40022270	C	T
18	chr18_40022455	0	40022455	T	C
18	chr18_40024280	0	40024280	G	C
18	chr18_40025259	0	40025259	A	C
18	chr18_40036047	0	40036047	A	G
18	chr18_40038556	0	40038556	C	T
18	chr18_40055179	0	40055179	T	C
18	chr18_40065872	0	40065872	A	G
18	chr18_40073484	0	40073484	A	G
18	chr18_40083623	0	40083623	T	C
18	chr18_40099346	0	40099346	A	C
18	chr18_40099660	0	40099660	G	T
18	chr18_40105309	0	40105309	T	C
18	chr18_40117428	0	40117428	A	G
18	chr18_40124002	0	40124002	T	G
18	chr18_40136553	0	40136553	C	G
18	chr18_40152766	0	40152766	T	A
18	chr18_40158092	0	40158092	A	G
18	chr18_40161095	0	40161095	G	A
18	chr18_40168600	0	40168600	G	C
18	chr18_40198840	0	40198840	C	T
18	chr18_40199328	0	40199328	T	C
18	chr18_40204322	0	40204322	T	C
18	chr18_40207777	0	40207777	T	C
18	chr18_40210269	0	40210269	C	T
18	chr18_40211667	0	40211667	T	C
18	chr18_40219459	0	40219459	C	T
18	chr18_40232321	0	40232321	C	G
18	chr18_40239892	0	40239892	C	T
18	chr18_40245501	0	40245501	G	A
18	chr18_40249433	0	40249433	C	T
18	chr18_40250112	0	40250112	G	C
18	chr18_40250839	0	40250839	G	A
18	chr18_40270249	0	40270249	G	C
18	chr18_40270579	0	40270579	C	T
18	chr18_40272524	0	40272524	C	T
18	chr18_40274888	0	40274888	C	T
18	chr18_40276029	0	40276029	G	T
18	chr18_40276958	0	40276958	A	C
18	chr18_40284320	0	40284320	C	T
18	chr18_40285042	0	40285042	A	G
18	chr18_40312474	0	40312474	T	C
18	chr18_40312767	0	40312767	A	G
18	chr18_40315310	0	40315310	T	A
18	chr18_40320342	0	40320342	A	G
18	chr18_40344629	0	40344629	G	A
18	chr18_40354796	0	40354796	T	C
18	chr18_40371833	0	40371833	G	A
18	chr18_40390538	0	40390538	T	A
18	chr18_40399974	0	40399974	C	G
18	chr18_40407742	0	40407742	G	A
18	chr18_40418985	0	40418985	T	C
18	chr18_40419632	0	40419632	A	C
18	chr18_40423271	0	40423271	G	T
18	chr18_40431362	0	40431362	G	C
18	chr18_40441013	0	40441013	C	T
18	chr18_40442961	0	40442961	G	T
18	chr18_40444871	0	40444871	G	A
18	chr18_40471362	0	40471362	C	T
18	chr18_40475002	0	40475002	A	G
18	chr18_40478928	0	40478928	G	A
18	chr18_40481974	0	40481974	A	G
18	chr18_40484238	0	40484238	A	G
18	chr18_40490280	0	40490280	G	T
18	chr18_40496933	0	40496933	C	T
18	chr18_40507703	0	40507703	T	C
18	chr18_40511769	0	40511769	A	G
18	chr18_40522973	0	40522973	A	G
18	chr18_40537338	0	40537338	G	A
18	chr18_40558586	0	40558586	C	T
18	chr18_40575376	0	40575376	T	C
18	chr18_40579148	0	40579148	A	C
18	chr18_40585654	0	40585654	A	C
18	chr18_40598575	0	40598575	C	T
18	chr18_40613671	0	40613671	G	A
18	chr18_40621110	0	40621110	C	G
18	chr18_40623239	0	40623239	G	A
18	chr18_40630313	0	40630313	A	G
18	chr18_40633582	0	40633582	T	C
18	chr18_40643256	0	40643256	G	A
18	chr18_40646437	0	40646437	A	G
18	chr18_40650536	0	40650536	A	C
18	chr18_40655746	0	40655746	T	C
18	chr18_40659833	0	40659833	A	T
18	chr18_40660805	0	40660805	A	G
18	chr18_40666067	0	40666067	G	A
18	chr18_40669773	0	40669773	C	T
18	chr18_40671093	0	40671093	G	A
18	chr18_40672153	0	40672153	T	A
18	chr18_40674397	0	40674397	G	C
18	chr18_40680519	0	40680519	C	A
18	chr18_40683838	0	40683838	A	T
18	chr18_40684093	0	40684093	A	C
18	chr18_40686052	0	40686052	A	G
18	chr18_40692129	0	40692129	G	A
18	chr18_40692832	0	40692832	T	C
18	chr18_40696214	0	40696214	G	C
18	chr18_40697891	0	40697891	A	T
18	chr18_40701742	0	40701742	T	G
18	chr18_40711128	0	40711128	C	T
18	chr18_40716575	0	40716575	T	C
18	chr18_40717377	0	40717377	A	G
18	chr18_40722464	0	40722464	C	T
18	chr18_40737855	0	40737855	T	C
18	chr18_40739914	0	40739914	T	C
18	chr18_40747438	0	40747438	C	T
18	chr18_40757354	0	40757354	C	T
18	chr18_40759917	0	40759917	T	C
18	chr18_40759961	0	40759961	T	C
18	chr18_40764789	0	40764789	T	C
18	chr18_40764799	0	40764799	A	G
18	chr18_40767351	0	40767351	T	C
18	chr18_40769616	0	40769616	G	A
18	chr18_40781909	0	40781909	G	A
18	chr18_40783777	0	40783777	A	G
18	chr18_40790951	0	40790951	T	A
18	chr18_40800198	0	40800198	G	C
18	chr18_40801853	0	40801853	C	T
18	chr18_40801901	0	40801901	T	G
18	chr18_40805938	0	40805938	A	G
18	chr18_40815809	0	40815809	A	G
18	chr18_40815817	0	40815817	A	G
18	chr18_40821240	0	40821240	T	C
18	chr18_40828983	0	40828983	G	T
18	chr18_40829527	0	40829527	G	T
18	chr18_40838409	0	40838409	G	T
18	chr18_40841981	0	40841981	T	G
18	chr18_40842305	0	40842305	T	C
18	chr18_40846280	0	40846280	T	C
18	chr18_40861600	0	40861600	T	C
18	chr18_40866109	0	40866109	T	C
18	chr18_40866725	0	40866725	T	C
18	chr18_40869249	0	40869249	G	A
18	chr18_40871522	0	40871522	A	G
18	chr18_40880188	0	40880188	A	T
18	chr18_40881569	0	40881569	T	G
18	chr18_40883568	0	40883568	A	C
18	chr18_40884800	0	40884800	A	G
18	chr18_40887750	0	40887750	T	A
18	chr18_40888658	0	40888658	G	T
18	chr18_40894933	0	40894933	G	C
18	chr18_40896138	0	40896138	C	G
18	chr18_40902900	0	40902900	T	C
18	chr18_40909566	0	40909566	A	G
18	chr18_40911838	0	40911838	C	T
18	chr18_40914118	0	40914118	G	A
18	chr18_40915236	0	40915236	T	C
18	chr18_40917683	0	40917683	C	T
18	chr18_40917887	0	40917887	G	A
18	chr18_40918008	0	40918008	G	C
18	chr18_40920262	0	40920262	T	C
18	chr18_40934205	0	40934205	A	G
18	chr18_40938314	0	40938314	A	G
18	chr18_40941625	0	40941625	G	T
18	chr18_40943360	0	40943360	T	A
18	chr18_40952463	0	40952463	C	A
18	chr18_40955603	0	40955603	C	T
18	chr18_40957139	0	40957139	C	T
18	chr18_40958552	0	40958552	T	C
18	chr18_40972452	0	40972452	C	T
18	chr18_40978548	0	40978548	C	T
18	chr18_40986506	0	40986506	C	T
18	chr18_40987440	0	40987440	A	G
18	chr18_40989105	0	40989105	T	C
18	chr18_40996280	0	40996280	G	A
18	chr18_40997387	0	40997387	G	T
18	chr18_40997554	0	40997554	G	C
18	chr18_41000205	0	41000205	G	T
18	chr18_41006427	0	41006427	G	A
18	chr18_41009063	0	41009063	T	C
18	chr18_41014733	0	41014733	C	T
18	chr18_41015148	0	41015148	T	C
18	chr18_41034944	0	41034944	A	G
18	chr18_41036227	0	41036227	A	G
18	chr18_41044880	0	41044880	T	C
18	chr18_41054044	0	41054044	C	A
18	chr18_41060582	0	41060582	T	C
18	chr18_41085951	0	41085951	T	C
18	chr18_41089471	0	41089471	T	C
18	chr18_41095508	0	41095508	T	A
18	chr18_41109902	0	41109902	A	G
18	chr18_41115265	0	41115265	G	T
18	chr18_41128489	0	41128489	G	T
18	chr18_41128672	0	41128672	T	C
18	chr18_41129408	0	41129408	A	G
18	chr18_41136091	0	41136091	A	T
18	chr18_41144291	0	41144291	C	A
18	chr18_41144916	0	41144916	A	G
18	chr18_41145484	0	41145484	G	A
18	chr18_41146734	0	41146734	G	A
18	chr18_41160950	0	41160950	A	T
18	chr18_41177549	0	41177549	G	T
18	chr18_41178401	0	41178401	G	A
18	chr18_41189885	0	41189885	G	A
18	chr18_41197711	0	41197711	T	A
18	chr18_41202067	0	41202067	A	C
18	chr18_41204842	0	41204842	T	G
18	chr18_41215525	0	41215525	A	G
18	chr18_41216709	0	41216709	G	C
18	chr18_41218149	0	41218149	G	A
18	chr18_41225356	0	41225356	T	A
18	chr18_41234866	0	41234866	A	G
18	chr18_41236135	0	41236135	G	A
18	chr18_41239826	0	41239826	T	C
18	chr18_41246509	0	41246509	T	C
18	chr18_41249016	0	41249016	G	A
18	chr18_41258011	0	41258011	A	C
18	chr18_41258956	0	41258956	A	C
18	chr18_41261390	0	41261390	A	G
18	chr18_41263656	0	41263656	A	G
18	chr18_41264004	0	41264004	G	A
18	chr18_41277131	0	41277131	G	T
18	chr18_41293951	0	41293951	T	C
18	chr18_41294305	0	41294305	G	C
18	chr18_41296326	0	41296326	T	C
18	chr18_41296356	0	41296356	C	T
18	chr18_41300289	0	41300289	A	G
18	chr18_41303887	0	41303887	T	C
18	chr18_41304326	0	41304326	T	C
18	chr18_41313108	0	41313108	G	C
18	chr18_41315234	0	41315234	C	G
18	chr18_41319824	0	41319824	G	A
18	chr18_41320818	0	41320818	A	G
18	chr18_41321413	0	41321413	A	G
18	chr18_41330733	0	41330733	A	G
18	chr18_41336039	0	41336039	C	G
18	chr18_41336213	0	41336213	C	A
18	chr18_41336431	0	41336431	G	C
18	chr18_41338285	0	41338285	G	A
18	chr18_41338992	0	41338992	A	G
18	chr18_41347842	0	41347842	G	A
18	chr18_41352444	0	41352444	A	G
18	chr18_41354497	0	41354497	T	C
18	chr18_41356763	0	41356763	G	T
18	chr18_41356959	0	41356959	C	G
18	chr18_41358323	0	41358323	A	C
18	chr18_41361911	0	41361911	A	T
18	chr18_41362106	0	41362106	T	C
18	chr18_41363399	0	41363399	C	T
18	chr18_41371028	0	41371028	T	A
18	chr18_41378846	0	41378846	A	C
18	chr18_41383195	0	41383195	C	T
18	chr18_41385916	0	41385916	T	C
18	chr18_41392864	0	41392864	G	C
18	chr18_41397858	0	41397858	A	G
18	chr18_41401490	0	41401490	C	T
18	chr18_41432538	0	41432538	G	A
18	chr18_41434953	0	41434953	C	G
18	chr18_41446170	0	41446170	C	A
18	chr18_41447413	0	41447413	G	A
18	chr18_41447540	0	41447540	C	T
18	chr18_41448898	0	41448898	C	T
18	chr18_41455203	0	41455203	G	T
18	chr18_41455262	0	41455262	G	T
18	chr18_41468509	0	41468509	G	A
18	chr18_41468935	0	41468935	G	A
18	chr18_41477557	0	41477557	A	G
18	chr18_41480322	0	41480322	C	G
18	chr18_41483342	0	41483342	A	G
18	chr18_41485854	0	41485854	T	C
18	chr18_41486193	0	41486193	A	G
18	chr18_41490066	0	41490066	A	G
18	chr18_41492142	0	41492142	T	C
18	chr18_41496576	0	41496576	A	G
18	chr18_41500991	0	41500991	A	G
18	chr18_41502840	0	41502840	G	A
18	chr18_41507702	0	41507702	G	C
18	chr18_41519229	0	41519229	C	G
18	chr18_41534034	0	41534034	T	C
18	chr18_41538710	0	41538710	C	G
18	chr18_41539451	0	41539451	C	T
18	chr18_41540162	0	41540162	A	C
18	chr18_41540555	0	41540555	A	G
18	chr18_41543774	0	41543774	T	C
18	chr18_41546239	0	41546239	T	C
18	chr18_41549610	0	41549610	G	A
18	chr18_41550939	0	41550939	A	G
18	chr18_41551991	0	41551991	G	A
18	chr18_41565011	0	41565011	G	A
18	chr18_41565209	0	41565209	A	T
18	chr18_41571808	0	41571808	A	G
18	chr18_41594990	0	41594990	T	C
18	chr18_41605077	0	41605077	A	G
18	chr18_41611875	0	41611875	C	T
18	chr18_41618553	0	41618553	A	G
18	chr18_41623542	0	41623542	A	C
18	chr18_41632067	0	41632067	G	C
18	chr18_41635648	0	41635648	G	C
18	chr18_41636893	0	41636893	T	C
18	chr18_41638978	0	41638978	T	C
18	chr18_41640855	0	41640855	A	T
18	chr18_41641704	0	41641704	T	C
18	chr18_41642063	0	41642063	C	G
18	chr18_41642777	0	41642777	A	G
18	chr18_41655659	0	41655659	A	G
18	chr18_41658740	0	41658740	A	G
18	chr18_41661621	0	41661621	A	G
18	chr18_41669512	0	41669512	G	A
18	chr18_41672988	0	41672988	C	T
18	chr18_41673204	0	41673204	G	A
18	chr18_41676479	0	41676479	A	G
18	chr18_41695733	0	41695733	T	C
18	chr18_41696066	0	41696066	C	G
18	chr18_41702450	0	41702450	T	C
18	chr18_41708576	0	41708576	C	T
18	chr18_41710928	0	41710928	A	G
18	chr18_41711065	0	41711065	A	G
18	chr18_41712439	0	41712439	G	A
18	chr18_41715627	0	41715627	T	A
18	chr18_41715801	0	41715801	G	A
18	chr18_41720713	0	41720713	C	A
18	chr18_41721488	0	41721488	G	A
18	chr18_41725798	0	41725798	T	C
18	chr18_41727316	0	41727316	A	G
18	chr18_41737741	0	41737741	G	T
18	chr18_41738132	0	41738132	G	C
18	chr18_41746859	0	41746859	G	A
18	chr18_41748662	0	41748662	A	G
18	chr18_41751742	0	41751742	C	A
18	chr18_41766226	0	41766226	C	T
18	chr18_41770538	0	41770538	G	T
18	chr18_41786865	0	41786865	G	T
18	chr18_41798842	0	41798842	G	A
18	chr18_41805185	0	41805185	T	G
18	chr18_41805211	0	41805211	A	G
18	chr18_41825006	0	41825006	C	G
18	chr18_41837298	0	41837298	G	A
18	chr18_41858213	0	41858213	G	A
18	chr18_41864181	0	41864181	G	T
18	chr18_41870459	0	41870459	T	C
18	chr18_41877292	0	41877292	T	C
18	chr18_41877317	0	41877317	G	A
18	chr18_41888117	0	41888117	G	T
18	chr18_41890061	0	41890061	A	T
18	chr18_41893922	0	41893922	G	T
18	chr18_41917872	0	41917872	G	T
18	chr18_41934217	0	41934217	G	A
18	chr18_41934837	0	41934837	G	A
18	chr18_41938492	0	41938492	G	C
18	chr18_41938589	0	41938589	G	A
18	chr18_41939204	0	41939204	T	G
18	chr18_41945524	0	41945524	C	A
18	chr18_41949688	0	41949688	T	A
18	chr18_41958795	0	41958795	C	T
18	chr18_41964658	0	41964658	C	G
18	chr18_41971732	0	41971732	G	A
18	chr18_41980246	0	41980246	A	G
18	chr18_41992102	0	41992102	G	A
18	chr18_41993548	0	41993548	A	G
18	chr18_41999102	0	41999102	T	G
18	chr18_42003945	0	42003945	G	A
18	chr18_42012618	0	42012618	A	G
18	chr18_42012957	0	42012957	T	C
18	chr18_42021729	0	42021729	C	G
18	chr18_42025699	0	42025699	T	G
18	chr18_42049317	0	42049317	T	A
18	chr18_42058430	0	42058430	G	A
18	chr18_42081100	0	42081100	A	C
18	chr18_42081457	0	42081457	C	T
18	chr18_42082577	0	42082577	C	G
18	chr18_42099208	0	42099208	A	G
18	chr18_42099791	0	42099791	G	A
18	chr18_42106027	0	42106027	A	G
18	chr18_42108858	0	42108858	G	A
18	chr18_42112184	0	42112184	C	T
18	chr18_42124146	0	42124146	C	T
18	chr18_42130452	0	42130452	T	G
18	chr18_42131517	0	42131517	C	A
18	chr18_42145167	0	42145167	G	C
18	chr18_42146209	0	42146209	G	A
18	chr18_42149764	0	42149764	C	T
18	chr18_42162931	0	42162931	C	G
18	chr18_42168595	0	42168595	A	G
18	chr18_42172473	0	42172473	C	T
18	chr18_42174510	0	42174510	A	G
18	chr18_42199987	0	42199987	A	G
18	chr18_42200513	0	42200513	G	A
18	chr18_42215472	0	42215472	C	T
18	chr18_42240687	0	42240687	C	T
18	chr18_42244775	0	42244775	T	G
18	chr18_42248838	0	42248838	C	T
18	chr18_42256821	0	42256821	G	A
18	chr18_42257997	0	42257997	T	C
18	chr18_42267285	0	42267285	G	A
18	chr18_42269430	0	42269430	G	A
18	chr18_42269670	0	42269670	C	A
18	chr18_42273358	0	42273358	T	C
18	chr18_42274832	0	42274832	C	T
18	chr18_42277241	0	42277241	C	T
18	chr18_42281896	0	42281896	G	A
18	chr18_42289891	0	42289891	C	G
18	chr18_42305241	0	42305241	A	G
18	chr18_42318417	0	42318417	G	A
18	chr18_42328485	0	42328485	G	A
18	chr18_42331950	0	42331950	G	T
18	chr18_42334313	0	42334313	A	G
18	chr18_42343420	0	42343420	A	G
18	chr18_42346720	0	42346720	A	C
18	chr18_42349250	0	42349250	A	T
18	chr18_42350055	0	42350055	A	G
18	chr18_42376442	0	42376442	T	C
18	chr18_42382321	0	42382321	A	G
18	chr18_42385065	0	42385065	G	T
18	chr18_42385702	0	42385702	G	C
18	chr18_42387044	0	42387044	C	T
18	chr18_42388654	0	42388654	T	G
18	chr18_42388850	0	42388850	G	A
18	chr18_42391254	0	42391254	A	G
18	chr18_42412864	0	42412864	T	C
18	chr18_42413572	0	42413572	C	T
18	chr18_42414291	0	42414291	T	G
18	chr18_42415567	0	42415567	C	G
18	chr18_42415782	0	42415782	T	C
18	chr18_42419078	0	42419078	T	C
18	chr18_42425981	0	42425981	C	T
18	chr18_42426718	0	42426718	C	T
18	chr18_42429558	0	42429558	C	G
18	chr18_42430209	0	42430209	C	T
18	chr18_42442623	0	42442623	C	T
18	chr18_42446365	0	42446365	A	G
18	chr18_42446437	0	42446437	T	G
18	chr18_42475600	0	42475600	A	G
18	chr18_42491436	0	42491436	A	C
18	chr18_42493311	0	42493311	G	A
18	chr18_42511516	0	42511516	C	T
18	chr18_42513790	0	42513790	A	G
18	chr18_42514892	0	42514892	G	A
18	chr18_42520593	0	42520593	T	C
18	chr18_42520808	0	42520808	T	C
18	chr18_42525343	0	42525343	G	A
18	chr18_42526443	0	42526443	C	T
18	chr18_42535011	0	42535011	T	C
18	chr18_42535383	0	42535383	A	G
18	chr18_42538197	0	42538197	C	A
18	chr18_42539359	0	42539359	T	C
18	chr18_42540600	0	42540600	T	C
18	chr18_42546213	0	42546213	C	T
18	chr18_42550633	0	42550633	A	T
18	chr18_42553963	0	42553963	A	G
18	chr18_42568261	0	42568261	A	G
18	chr18_42572377	0	42572377	C	T
18	chr18_42576891	0	42576891	A	G
18	chr18_42577463	0	42577463	C	T
18	chr18_42579443	0	42579443	C	T
18	chr18_42591290	0	42591290	T	C
18	chr18_42593348	0	42593348	C	T
18	chr18_42593447	0	42593447	T	C
18	chr18_42598129	0	42598129	A	C
18	chr18_42599738	0	42599738	A	G
18	chr18_42609680	0	42609680	C	A
18	chr18_42614925	0	42614925	T	G
18	chr18_42617441	0	42617441	C	T
18	chr18_42618062	0	42618062	C	T
18	chr18_42621577	0	42621577	A	G
18	chr18_42621687	0	42621687	C	A
18	chr18_42641048	0	42641048	A	G
18	chr18_42641429	0	42641429	A	G
18	chr18_42644302	0	42644302	T	C
18	chr18_42651947	0	42651947	G	C
18	chr18_42656710	0	42656710	G	C
18	chr18_42674375	0	42674375	G	A
18	chr18_42675524	0	42675524	T	C
18	chr18_42679614	0	42679614	T	A
18	chr18_42683322	0	42683322	A	G
18	chr18_42685285	0	42685285	A	C
18	chr18_42687872	0	42687872	T	A
18	chr18_42688639	0	42688639	T	C
18	chr18_42709925	0	42709925	A	G
18	chr18_42718569	0	42718569	T	C
18	chr18_42722326	0	42722326	G	T
18	chr18_42725955	0	42725955	C	T
18	chr18_42732901	0	42732901	G	A
18	chr18_42737378	0	42737378	T	C
18	chr18_42746284	0	42746284	C	T
18	chr18_42752769	0	42752769	C	A
18	chr18_42761935	0	42761935	T	A
18	chr18_42784514	0	42784514	A	G
18	chr18_42785410	0	42785410	C	A
18	chr18_42785861	0	42785861	C	T
18	chr18_42802802	0	42802802	G	T
18	chr18_42805100	0	42805100	G	A
18	chr18_42808459	0	42808459	C	A
18	chr18_42809605	0	42809605	T	C
18	chr18_42813304	0	42813304	T	C
18	chr18_42815364	0	42815364	C	T
18	chr18_42818279	0	42818279	C	G
18	chr18_42829172	0	42829172	C	T
18	chr18_42851040	0	42851040	A	G
18	chr18_42864310	0	42864310	T	G
18	chr18_42871239	0	42871239	A	C
18	chr18_42875780	0	42875780	T	C
18	chr18_42879416	0	42879416	A	G
18	chr18_42880262	0	42880262	A	C
18	chr18_42886214	0	42886214	T	C
18	chr18_42890885	0	42890885	T	C
18	chr18_42895941	0	42895941	T	C
18	chr18_42907744	0	42907744	T	C
18	chr18_42915422	0	42915422	T	C
18	chr18_42917152	0	42917152	G	A
18	chr18_42918855	0	42918855	A	T
18	chr18_42919500	0	42919500	A	G
18	chr18_42923265	0	42923265	A	G
18	chr18_42925566	0	42925566	G	A
18	chr18_42934546	0	42934546	T	C
18	chr18_42944832	0	42944832	A	G
18	chr18_42946400	0	42946400	C	T
18	chr18_42954714	0	42954714	C	T
18	chr18_42956779	0	42956779	C	G
18	chr18_42966568	0	42966568	G	T
18	chr18_42980348	0	42980348	G	A
18	chr18_42987545	0	42987545	G	A
18	chr18_42987601	0	42987601	T	C
18	chr18_42989067	0	42989067	C	T
18	chr18_42993476	0	42993476	C	G
18	chr18_42994983	0	42994983	C	T
18	chr18_43002823	0	43002823	T	G
18	chr18_43010275	0	43010275	C	T
18	chr18_43011815	0	43011815	G	A
18	chr18_43014613	0	43014613	T	C
18	chr18_43014634	0	43014634	A	G
18	chr18_43019145	0	43019145	G	A
18	chr18_43030089	0	43030089	T	G
18	chr18_43033940	0	43033940	C	T
18	chr18_43037530	0	43037530	A	G
18	chr18_43038762	0	43038762	A	G
18	chr18_43049468	0	43049468	A	G
18	chr18_43058711	0	43058711	A	G
18	chr18_43072953	0	43072953	C	T
18	chr18_43073346	0	43073346	A	G
18	chr18_43100923	0	43100923	A	G
18	chr18_43103000	0	43103000	T	C
18	chr18_43113143	0	43113143	C	T
18	chr18_43114201	0	43114201	T	C
18	chr18_43114536	0	43114536	T	C
18	chr18_43118015	0	43118015	A	C
18	chr18_43118128	0	43118128	C	G
18	chr18_43120488	0	43120488	C	T
18	chr18_43128560	0	43128560	G	T
18	chr18_43152231	0	43152231	T	C
18	chr18_43161808	0	43161808	T	C
18	chr18_43168396	0	43168396	T	C
18	chr18_43171385	0	43171385	A	G
18	chr18_43176237	0	43176237	T	G
18	chr18_43179304	0	43179304	T	G
18	chr18_43180971	0	43180971	C	T
18	chr18_43190322	0	43190322	T	C
18	chr18_43198064	0	43198064	C	T
18	chr18_43202375	0	43202375	T	C
18	chr18_43208418	0	43208418	G	C
18	chr18_43208987	0	43208987	A	G
18	chr18_43219820	0	43219820	C	T
18	chr18_43221758	0	43221758	C	T
18	chr18_43225163	0	43225163	C	T
18	chr18_43230679	0	43230679	G	A
18	chr18_43233637	0	43233637	C	G
18	chr18_43236330	0	43236330	T	G
18	chr18_43237126	0	43237126	A	G
18	chr18_43245109	0	43245109	G	A
18	chr18_43247969	0	43247969	A	C
18	chr18_43267141	0	43267141	G	A
18	chr18_43279575	0	43279575	C	T
18	chr18_43283698	0	43283698	T	C
18	chr18_43285048	0	43285048	G	A
18	chr18_43286185	0	43286185	C	T
18	chr18_43287210	0	43287210	T	C
18	chr18_43293386	0	43293386	A	G
18	chr18_43298221	0	43298221	G	A
18	chr18_43311163	0	43311163	C	T
18	chr18_43313197	0	43313197	C	G
18	chr18_43314728	0	43314728	C	G
18	chr18_43320354	0	43320354	C	T
18	chr18_43322498	0	43322498	A	G
18	chr18_43322667	0	43322667	T	A
18	chr18_43323817	0	43323817	G	A
18	chr18_43325221	0	43325221	T	C
18	chr18_43325685	0	43325685	G	A
18	chr18_43326351	0	43326351	C	A
18	chr18_43331831	0	43331831	C	T
18	chr18_43331950	0	43331950	T	A
18	chr18_43334062	0	43334062	C	T
18	chr18_43334256	0	43334256	A	C
18	chr18_43338931	0	43338931	T	C
18	chr18_43341366	0	43341366	G	C
18	chr18_43342151	0	43342151	T	G
18	chr18_43343001	0	43343001	C	T
18	chr18_43357197	0	43357197	C	A
18	chr18_43357455	0	43357455	C	T
18	chr18_43359477	0	43359477	G	A
18	chr18_43360714	0	43360714	T	C
18	chr18_43365414	0	43365414	A	G
18	chr18_43369056	0	43369056	A	G
18	chr18_43372726	0	43372726	T	A
18	chr18_43378103	0	43378103	C	T
18	chr18_43381553	0	43381553	C	T
18	chr18_43383376	0	43383376	A	G
18	chr18_43384677	0	43384677	A	G
18	chr18_43387541	0	43387541	A	G
18	chr18_43389861	0	43389861	C	T
18	chr18_43407750	0	43407750	A	G
18	chr18_43412938	0	43412938	A	G
18	chr18_43413645	0	43413645	C	T
18	chr18_43420951	0	43420951	A	T
18	chr18_43425213	0	43425213	G	A
18	chr18_43432877	0	43432877	C	T
18	chr18_43437197	0	43437197	C	A
18	chr18_43441313	0	43441313	A	G
18	chr18_43447875	0	43447875	A	G
18	chr18_43453266	0	43453266	A	G
18	chr18_43454135	0	43454135	T	C
18	chr18_43456771	0	43456771	A	G
18	chr18_43461351	0	43461351	T	G
18	chr18_43466877	0	43466877	T	C
18	chr18_43475444	0	43475444	G	A
18	chr18_43478079	0	43478079	T	G
18	chr18_43484240	0	43484240	A	C
18	chr18_43492350	0	43492350	A	G
18	chr18_43497592	0	43497592	C	G
18	chr18_43505203	0	43505203	T	C
18	chr18_43510387	0	43510387	A	G
18	chr18_43510727	0	43510727	C	T
18	chr18_43511011	0	43511011	C	T
18	chr18_43511472	0	43511472	A	G
18	chr18_43550247	0	43550247	A	G
18	chr18_43551527	0	43551527	T	A
18	chr18_43553614	0	43553614	T	C
18	chr18_43557138	0	43557138	A	C
18	chr18_43562245	0	43562245	G	A
18	chr18_43566994	0	43566994	C	G
18	chr18_43577614	0	43577614	T	C
18	chr18_43580594	0	43580594	T	G
18	chr18_43587983	0	43587983	G	A
18	chr18_43592987	0	43592987	T	G
18	chr18_43604982	0	43604982	T	A
18	chr18_43607273	0	43607273	T	G
18	chr18_43608638	0	43608638	C	G
18	chr18_43610955	0	43610955	C	T
18	chr18_43612697	0	43612697	G	A
18	chr18_43621431	0	43621431	G	A
18	chr18_43628144	0	43628144	T	G
18	chr18_43639497	0	43639497	C	T
18	chr18_43641105	0	43641105	A	G
18	chr18_43642590	0	43642590	T	G
18	chr18_43644009	0	43644009	G	T
18	chr18_43647775	0	43647775	A	G
18	chr18_43659443	0	43659443	A	G
18	chr18_43663395	0	43663395	A	G
18	chr18_43666142	0	43666142	A	C
18	chr18_43666958	0	43666958	G	T
18	chr18_43669335	0	43669335	A	C
18	chr18_43670010	0	43670010	C	A
18	chr18_43675351	0	43675351	G	A
18	chr18_43690218	0	43690218	A	C
18	chr18_43690366	0	43690366	T	G
18	chr18_43695990	0	43695990	A	G
18	chr18_43698299	0	43698299	T	C
18	chr18_43701751	0	43701751	G	A
18	chr18_43705389	0	43705389	A	T
18	chr18_43706779	0	43706779	A	G
18	chr18_43708458	0	43708458	T	A
18	chr18_43713774	0	43713774	A	G
18	chr18_43713976	0	43713976	C	G
18	chr18_43717427	0	43717427	A	G
18	chr18_43725652	0	43725652	A	G
18	chr18_43725692	0	43725692	G	A
18	chr18_43741476	0	43741476	C	T
18	chr18_43742026	0	43742026	A	T
18	chr18_43743107	0	43743107	G	A
18	chr18_43760210	0	43760210	A	G
18	chr18_43763566	0	43763566	T	C
18	chr18_43767669	0	43767669	T	C
18	chr18_43769186	0	43769186	C	T
18	chr18_43770059	0	43770059	T	C
18	chr18_43772746	0	43772746	T	C
18	chr18_43778331	0	43778331	A	G
18	chr18_43784788	0	43784788	A	G
18	chr18_43789783	0	43789783	A	G
18	chr18_43790746	0	43790746	G	C
18	chr18_43791614	0	43791614	G	A
18	chr18_43791653	0	43791653	T	G
18	chr18_43795471	0	43795471	A	T
18	chr18_43803102	0	43803102	C	T
18	chr18_43803148	0	43803148	C	T
18	chr18_43807044	0	43807044	T	C
18	chr18_43819659	0	43819659	T	C
18	chr18_43825143	0	43825143	A	G
18	chr18_43835413	0	43835413	C	T
18	chr18_43843849	0	43843849	A	C
18	chr18_43852587	0	43852587	G	A
18	chr18_43854678	0	43854678	G	C
18	chr18_43858090	0	43858090	G	A
18	chr18_43867654	0	43867654	C	A
18	chr18_43877655	0	43877655	T	G
18	chr18_43886622	0	43886622	G	C
18	chr18_43892229	0	43892229	T	C
18	chr18_43909008	0	43909008	T	C
18	chr18_43914600	0	43914600	C	A
18	chr18_43928521	0	43928521	C	A
18	chr18_43934866	0	43934866	T	C
18	chr18_43941244	0	43941244	A	G
18	chr18_43962393	0	43962393	T	C
18	chr18_43966239	0	43966239	T	A
18	chr18_43966307	0	43966307	G	C
18	chr18_43969846	0	43969846	C	G
18	chr18_43980353	0	43980353	T	G
18	chr18_43988926	0	43988926	G	T
18	chr18_44001804	0	44001804	C	A
18	chr18_44004752	0	44004752	A	C
18	chr18_44006344	0	44006344	G	T
18	chr18_44012508	0	44012508	A	G
18	chr18_44024369	0	44024369	T	C
18	chr18_44037332	0	44037332	T	C
18	chr18_44038580	0	44038580	A	G
18	chr18_44044804	0	44044804	C	A
18	chr18_44048005	0	44048005	G	A
18	chr18_44048345	0	44048345	T	C
18	chr18_44055543	0	44055543	A	C
18	chr18_44057219	0	44057219	G	A
18	chr18_44057683	0	44057683	C	T
18	chr18_44062947	0	44062947	T	C
18	chr18_44062971	0	44062971	A	G
18	chr18_44064052	0	44064052	C	T
18	chr18_44081158	0	44081158	C	A
18	chr18_44090981	0	44090981	T	A
18	chr18_44098119	0	44098119	T	C
18	chr18_44098120	0	44098120	A	G
18	chr18_44108149	0	44108149	G	A
18	chr18_44111662	0	44111662	T	G
18	chr18_44116905	0	44116905	C	T
18	chr18_44120650	0	44120650	T	C
18	chr18_44131695	0	44131695	T	C
18	chr18_44131900	0	44131900	C	T
18	chr18_44132856	0	44132856	C	T
18	chr18_44133221	0	44133221	C	G
18	chr18_44147341	0	44147341	C	A
18	chr18_44147538	0	44147538	G	C
18	chr18_44154621	0	44154621	A	G
18	chr18_44155087	0	44155087	G	T
18	chr18_44157660	0	44157660	C	G
18	chr18_44159661	0	44159661	C	T
18	chr18_44162175	0	44162175	G	C
18	chr18_44165912	0	44165912	T	C
18	chr18_44171806	0	44171806	T	C
18	chr18_44172853	0	44172853	G	C
18	chr18_44173889	0	44173889	T	C
18	chr18_44182500	0	44182500	C	G
18	chr18_44187306	0	44187306	G	A
18	chr18_44191720	0	44191720	G	A
18	chr18_44198948	0	44198948	G	C
18	chr18_44202419	0	44202419	C	A
18	chr18_44205364	0	44205364	A	G
18	chr18_44213231	0	44213231	G	A
18	chr18_44217846	0	44217846	C	T
18	chr18_44218163	0	44218163	G	A
18	chr18_44236249	0	44236249	T	C
18	chr18_44242115	0	44242115	C	T
18	chr18_44251807	0	44251807	A	G
18	chr18_44253868	0	44253868	A	G
18	chr18_44261794	0	44261794	C	T
18	chr18_44262982	0	44262982	G	A
18	chr18_44277351	0	44277351	A	G
18	chr18_44277399	0	44277399	G	A
18	chr18_44278205	0	44278205	T	C
18	chr18_44280035	0	44280035	T	C
18	chr18_44285077	0	44285077	C	T
18	chr18_44298824	0	44298824	T	C
18	chr18_44310509	0	44310509	G	A
18	chr18_44311888	0	44311888	T	C
18	chr18_44314704	0	44314704	C	T
18	chr18_44320175	0	44320175	A	C
18	chr18_44329783	0	44329783	T	C
18	chr18_44353318	0	44353318	T	G
18	chr18_44354554	0	44354554	C	T
18	chr18_44361938	0	44361938	T	C
18	chr18_44366241	0	44366241	T	G
18	chr18_44370714	0	44370714	T	C
18	chr18_44370811	0	44370811	T	A
18	chr18_44373766	0	44373766	G	C
18	chr18_44374686	0	44374686	C	T
18	chr18_44375802	0	44375802	A	G
18	chr18_44377054	0	44377054	T	C
18	chr18_44387373	0	44387373	A	G
18	chr18_44393481	0	44393481	T	G
18	chr18_44397733	0	44397733	A	G
18	chr18_44419064	0	44419064	C	A
18	chr18_44419083	0	44419083	G	A
18	chr18_44431027	0	44431027	A	T
18	chr18_44450793	0	44450793	T	A
18	chr18_44462098	0	44462098	G	A
18	chr18_44488397	0	44488397	C	T
18	chr18_44491365	0	44491365	A	G
18	chr18_44497837	0	44497837	G	C
18	chr18_44501604	0	44501604	T	C
18	chr18_44508536	0	44508536	C	T
18	chr18_44512937	0	44512937	T	C
18	chr18_44513181	0	44513181	T	C
18	chr18_44520801	0	44520801	G	C
18	chr18_44530118	0	44530118	A	G
18	chr18_44553416	0	44553416	C	T
18	chr18_44568180	0	44568180	T	C
18	chr18_44577885	0	44577885	C	T
18	chr18_44582172	0	44582172	C	T
18	chr18_44582270	0	44582270	C	T
18	chr18_44599878	0	44599878	G	A
18	chr18_44611862	0	44611862	G	A
18	chr18_44634202	0	44634202	G	A
18	chr18_44640831	0	44640831	G	A
18	chr18_44647710	0	44647710	A	C
18	chr18_44649058	0	44649058	C	T
18	chr18_44650460	0	44650460	T	G
18	chr18_44654667	0	44654667	A	G
18	chr18_44670494	0	44670494	C	A
18	chr18_44672333	0	44672333	A	T
18	chr18_44672767	0	44672767	T	G
18	chr18_44678043	0	44678043	C	T
18	chr18_44687547	0	44687547	T	C
18	chr18_44690913	0	44690913	C	A
18	chr18_44700792	0	44700792	A	G
18	chr18_44703323	0	44703323	T	C
18	chr18_44710342	0	44710342	C	A
18	chr18_44716674	0	44716674	T	C
18	chr18_44721825	0	44721825	C	T
18	chr18_44750713	0	44750713	T	C
18	chr18_44762564	0	44762564	T	C
18	chr18_44776463	0	44776463	C	A
18	chr18_44778887	0	44778887	C	G
18	chr18_44779227	0	44779227	G	C
18	chr18_44781688	0	44781688	C	G
18	chr18_44782613	0	44782613	A	G
18	chr18_44788027	0	44788027	C	T
18	chr18_44791777	0	44791777	C	T
18	chr18_44807501	0	44807501	C	T
18	chr18_44809970	0	44809970	C	T
18	chr18_44816401	0	44816401	T	C
18	chr18_44825028	0	44825028	T	C
18	chr18_44825878	0	44825878	G	A
18	chr18_44836571	0	44836571	A	G
18	chr18_44838679	0	44838679	A	G
18	chr18_44839099	0	44839099	G	C
18	chr18_44846109	0	44846109	A	G
18	chr18_44851412	0	44851412	A	G
18	chr18_44864293	0	44864293	T	C
18	chr18_44870038	0	44870038	A	G
18	chr18_44873566	0	44873566	T	C
18	chr18_44883607	0	44883607	G	A
18	chr18_44884874	0	44884874	C	T
18	chr18_44888282	0	44888282	G	A
18	chr18_44898385	0	44898385	A	G
18	chr18_44898581	0	44898581	G	T
18	chr18_44900786	0	44900786	A	G
18	chr18_44900857	0	44900857	C	T
18	chr18_44903600	0	44903600	A	G
18	chr18_44936435	0	44936435	A	G
18	chr18_44956672	0	44956672	C	T
18	chr18_44964434	0	44964434	G	A
18	chr18_44965782	0	44965782	T	A
18	chr18_44969917	0	44969917	T	C
18	chr18_44975239	0	44975239	A	G
18	chr18_44975443	0	44975443	A	T
18	chr18_44983397	0	44983397	A	C
18	chr18_44984668	0	44984668	A	C
18	chr18_44992564	0	44992564	G	A
18	chr18_44995338	0	44995338	A	G
18	chr18_44996447	0	44996447	C	T
18	chr18_45003776	0	45003776	G	T
18	chr18_45010935	0	45010935	T	C
18	chr18_45016488	0	45016488	C	T
18	chr18_45018020	0	45018020	A	G
18	chr18_45024619	0	45024619	G	A
18	chr18_45025619	0	45025619	G	C
18	chr18_45038196	0	45038196	G	A
18	chr18_45045176	0	45045176	T	C
18	chr18_45067374	0	45067374	C	T
18	chr18_45081184	0	45081184	G	C
18	chr18_45085149	0	45085149	A	C
18	chr18_45085435	0	45085435	A	G
18	chr18_45085971	0	45085971	G	C
18	chr18_45087575	0	45087575	A	G
18	chr18_45087637	0	45087637	G	C
18	chr18_45094550	0	45094550	T	C
18	chr18_45100043	0	45100043	G	T
18	chr18_45113612	0	45113612	A	T
18	chr18_45116367	0	45116367	A	G
18	chr18_45119867	0	45119867	G	A
18	chr18_45135486	0	45135486	G	A
18	chr18_45138841	0	45138841	T	C
18	chr18_45139923	0	45139923	A	G
18	chr18_45142797	0	45142797	A	C
18	chr18_45151210	0	45151210	T	A
18	chr18_45160088	0	45160088	A	C
18	chr18_45162604	0	45162604	A	G
18	chr18_45164740	0	45164740	C	T
18	chr18_45165564	0	45165564	T	C
18	chr18_45191944	0	45191944	C	T
18	chr18_45197787	0	45197787	T	G
18	chr18_45200128	0	45200128	C	G
18	chr18_45231414	0	45231414	C	T
18	chr18_45234167	0	45234167	G	A
18	chr18_45234245	0	45234245	A	G
18	chr18_45236750	0	45236750	T	C
18	chr18_45241301	0	45241301	A	G
18	chr18_45244088	0	45244088	G	A
18	chr18_45253084	0	45253084	T	C
18	chr18_45253257	0	45253257	T	C
18	chr18_45265392	0	45265392	A	C
18	chr18_45266065	0	45266065	C	T
18	chr18_45302416	0	45302416	C	G
18	chr18_45309607	0	45309607	A	T
18	chr18_45331223	0	45331223	C	A
18	chr18_45331727	0	45331727	C	T
18	chr18_45335914	0	45335914	T	C
18	chr18_45337215	0	45337215	C	T
18	chr18_45344566	0	45344566	C	T
18	chr18_45348983	0	45348983	A	G
18	chr18_45360362	0	45360362	A	G
18	chr18_45361075	0	45361075	T	G
18	chr18_45368483	0	45368483	T	C
18	chr18_45370872	0	45370872	A	G
18	chr18_45372614	0	45372614	A	G
18	chr18_45379897	0	45379897	T	C
18	chr18_45388584	0	45388584	G	C
18	chr18_45391670	0	45391670	C	T
18	chr18_45397756	0	45397756	A	G
18	chr18_45404622	0	45404622	A	G
18	chr18_45415084	0	45415084	C	G
18	chr18_45419460	0	45419460	T	G
18	chr18_45420571	0	45420571	T	C
18	chr18_45425115	0	45425115	T	G
18	chr18_45425893	0	45425893	G	A
18	chr18_45434612	0	45434612	C	G
18	chr18_45436237	0	45436237	T	C
18	chr18_45436695	0	45436695	T	G
18	chr18_45440296	0	45440296	G	A
18	chr18_45441760	0	45441760	C	T
18	chr18_45443788	0	45443788	T	C
18	chr18_45469378	0	45469378	T	C
18	chr18_45470642	0	45470642	C	A
18	chr18_45471641	0	45471641	G	A
18	chr18_45473561	0	45473561	A	G
18	chr18_45487195	0	45487195	G	A
18	chr18_45490774	0	45490774	G	A
18	chr18_45504068	0	45504068	C	G
18	chr18_45511928	0	45511928	A	G
18	chr18_45517458	0	45517458	A	G
18	chr18_45540547	0	45540547	C	T
18	chr18_45543832	0	45543832	T	C
18	chr18_45544589	0	45544589	A	C
18	chr18_45545805	0	45545805	C	T
18	chr18_45554519	0	45554519	C	T
18	chr18_45559847	0	45559847	A	G
18	chr18_45562820	0	45562820	A	G
18	chr18_45573401	0	45573401	G	A
18	chr18_45574989	0	45574989	G	C
18	chr18_45576667	0	45576667	G	C
18	chr18_45577868	0	45577868	A	G
18	chr18_45578409	0	45578409	A	G
18	chr18_45578749	0	45578749	C	T
18	chr18_45588617	0	45588617	T	C
18	chr18_45591017	0	45591017	C	A
18	chr18_45600777	0	45600777	G	C
18	chr18_45603583	0	45603583	A	G
18	chr18_45604946	0	45604946	T	C
18	chr18_45608130	0	45608130	G	C
18	chr18_45609000	0	45609000	G	C
18	chr18_45619500	0	45619500	A	G
18	chr18_45622258	0	45622258	T	C
18	chr18_45627234	0	45627234	C	T
18	chr18_45628074	0	45628074	A	G
18	chr18_45658446	0	45658446	G	A
18	chr18_45691068	0	45691068	G	T
18	chr18_45699284	0	45699284	T	C
18	chr18_45702270	0	45702270	A	G
18	chr18_45723095	0	45723095	A	G
18	chr18_45724773	0	45724773	T	C
18	chr18_45727676	0	45727676	T	C
18	chr18_45733692	0	45733692	C	G
18	chr18_45736256	0	45736256	A	T
18	chr18_45767068	0	45767068	T	C
18	chr18_45773147	0	45773147	G	A
18	chr18_45775110	0	45775110	C	A
18	chr18_45784273	0	45784273	G	A
18	chr18_45786868	0	45786868	T	C
18	chr18_45788694	0	45788694	G	A
18	chr18_45789368	0	45789368	T	C
18	chr18_45793695	0	45793695	G	T
18	chr18_45800049	0	45800049	G	A
18	chr18_45805126	0	45805126	G	A
18	chr18_45811737	0	45811737	A	G
18	chr18_45816325	0	45816325	G	A
18	chr18_45817301	0	45817301	G	T
18	chr18_45821239	0	45821239	T	C
18	chr18_45825420	0	45825420	G	T
18	chr18_45826378	0	45826378	C	T
18	chr18_45831498	0	45831498	T	C
18	chr18_45837152	0	45837152	T	C
18	chr18_45837385	0	45837385	C	T
18	chr18_45838080	0	45838080	C	G
18	chr18_45841973	0	45841973	G	A
18	chr18_45848414	0	45848414	A	G
18	chr18_45848824	0	45848824	A	G
18	chr18_45857345	0	45857345	G	A
18	chr18_45858761	0	45858761	A	C
18	chr18_45866782	0	45866782	A	G
18	chr18_45881264	0	45881264	A	G
18	chr18_45884538	0	45884538	A	G
18	chr18_45886230	0	45886230	T	G
18	chr18_45893502	0	45893502	G	C
18	chr18_45896814	0	45896814	A	C
18	chr18_45898911	0	45898911	A	G
18	chr18_45901522	0	45901522	A	T
18	chr18_45903906	0	45903906	G	A
18	chr18_45905623	0	45905623	C	T
18	chr18_45905756	0	45905756	A	G
18	chr18_45909127	0	45909127	G	T
18	chr18_45919777	0	45919777	G	A
18	chr18_45924318	0	45924318	A	G
18	chr18_45925598	0	45925598	G	T
18	chr18_45926015	0	45926015	C	T
18	chr18_45926615	0	45926615	A	C
18	chr18_45934532	0	45934532	C	T
18	chr18_45937632	0	45937632	A	T
18	chr18_45938165	0	45938165	G	A
18	chr18_45945262	0	45945262	T	A
18	chr18_45961958	0	45961958	T	C
18	chr18_45985242	0	45985242	C	A
18	chr18_45986060	0	45986060	G	T
18	chr18_45993145	0	45993145	C	T
18	chr18_45997406	0	45997406	G	C
18	chr18_46006193	0	46006193	A	G
18	chr18_46013745	0	46013745	T	C
18	chr18_46021889	0	46021889	A	T
18	chr18_46044461	0	46044461	A	G
18	chr18_46047241	0	46047241	C	T
18	chr18_46070934	0	46070934	C	T
18	chr18_46087673	0	46087673	T	G
18	chr18_46094313	0	46094313	G	A
18	chr18_46099258	0	46099258	G	A
18	chr18_46103201	0	46103201	A	G
18	chr18_46106695	0	46106695	T	C
18	chr18_46110505	0	46110505	A	C
18	chr18_46124260	0	46124260	C	T
18	chr18_46126267	0	46126267	C	T
18	chr18_46127412	0	46127412	G	C
18	chr18_46128558	0	46128558	T	C
18	chr18_46132539	0	46132539	C	T
18	chr18_46139405	0	46139405	T	C
18	chr18_46145301	0	46145301	G	T
18	chr18_46145632	0	46145632	A	G
18	chr18_46149492	0	46149492	G	T
18	chr18_46150290	0	46150290	G	A
18	chr18_46150536	0	46150536	C	G
18	chr18_46154864	0	46154864	T	C
18	chr18_46158099	0	46158099	T	C
18	chr18_46159424	0	46159424	G	A
18	chr18_46162365	0	46162365	T	C
18	chr18_46170021	0	46170021	T	C
18	chr18_46183080	0	46183080	T	C
18	chr18_46184321	0	46184321	G	A
18	chr18_46187450	0	46187450	T	C
18	chr18_46189985	0	46189985	G	T
18	chr18_46192493	0	46192493	C	G
18	chr18_46198551	0	46198551	C	T
18	chr18_46200398	0	46200398	C	G
18	chr18_46204873	0	46204873	G	A
18	chr18_46212809	0	46212809	T	G
18	chr18_46217165	0	46217165	C	T
18	chr18_46217570	0	46217570	C	T
18	chr18_46221828	0	46221828	T	C
18	chr18_46225717	0	46225717	A	G
18	chr18_46226398	0	46226398	C	T
18	chr18_46232702	0	46232702	G	A
18	chr18_46233308	0	46233308	C	T
18	chr18_46239751	0	46239751	A	G
18	chr18_46247965	0	46247965	G	T
18	chr18_46251071	0	46251071	T	C
18	chr18_46251490	0	46251490	T	C
18	chr18_46257888	0	46257888	T	G
18	chr18_46264738	0	46264738	T	C
18	chr18_46282611	0	46282611	T	C
18	chr18_46288813	0	46288813	C	T
18	chr18_46293906	0	46293906	T	G
18	chr18_46310516	0	46310516	T	C
18	chr18_46377811	0	46377811	C	T
18	chr18_46381049	0	46381049	G	T
18	chr18_46381153	0	46381153	A	C
18	chr18_46386238	0	46386238	C	T
18	chr18_46394087	0	46394087	C	T
18	chr18_46399168	0	46399168	A	G
18	chr18_46405287	0	46405287	G	A
18	chr18_46412036	0	46412036	G	T
18	chr18_46412403	0	46412403	G	A
18	chr18_46414069	0	46414069	C	T
18	chr18_46415331	0	46415331	T	C
18	chr18_46422553	0	46422553	C	A
18	chr18_46429606	0	46429606	A	G
18	chr18_46430103	0	46430103	T	C
18	chr18_46430620	0	46430620	G	A
18	chr18_46434272	0	46434272	T	C
18	chr18_46443000	0	46443000	A	G
18	chr18_46446637	0	46446637	A	G
18	chr18_46452283	0	46452283	A	G
18	chr18_46458539	0	46458539	G	A
18	chr18_46462599	0	46462599	T	G
18	chr18_46465705	0	46465705	T	G
18	chr18_46499948	0	46499948	A	C
18	chr18_46504753	0	46504753	A	C
18	chr18_46511445	0	46511445	G	A
18	chr18_46520731	0	46520731	C	A
18	chr18_46523707	0	46523707	C	G
18	chr18_46544057	0	46544057	C	A
18	chr18_46546099	0	46546099	C	G
18	chr18_46556779	0	46556779	A	G
18	chr18_46561625	0	46561625	T	G
18	chr18_46573614	0	46573614	T	C
18	chr18_46580485	0	46580485	G	A
18	chr18_46585314	0	46585314	G	T
18	chr18_46588028	0	46588028	T	G
18	chr18_46595401	0	46595401	G	A
18	chr18_46599352	0	46599352	G	A
18	chr18_46601561	0	46601561	T	C
18	chr18_46605430	0	46605430	C	T
18	chr18_46611565	0	46611565	C	T
18	chr18_46613251	0	46613251	T	G
18	chr18_46616210	0	46616210	A	G
18	chr18_46619752	0	46619752	G	C
18	chr18_46622282	0	46622282	A	G
18	chr18_46637412	0	46637412	T	G
18	chr18_46639764	0	46639764	C	T
18	chr18_46641373	0	46641373	A	C
18	chr18_46656053	0	46656053	G	T
18	chr18_46667358	0	46667358	A	C
18	chr18_46679192	0	46679192	T	C
18	chr18_46686844	0	46686844	G	T
18	chr18_46688426	0	46688426	T	C
18	chr18_46690904	0	46690904	C	T
18	chr18_46694036	0	46694036	G	A
18	chr18_46694302	0	46694302	T	C
18	chr18_46697763	0	46697763	G	A
18	chr18_46704120	0	46704120	T	A
18	chr18_46707909	0	46707909	G	A
18	chr18_46714906	0	46714906	C	A
18	chr18_46728362	0	46728362	G	T
18	chr18_46736327	0	46736327	C	T
18	chr18_46740174	0	46740174	G	A
18	chr18_46744817	0	46744817	G	C
18	chr18_46759108	0	46759108	A	G
18	chr18_46766542	0	46766542	A	T
18	chr18_46766645	0	46766645	G	A
18	chr18_46769178	0	46769178	C	T
18	chr18_46772856	0	46772856	T	C
18	chr18_46777001	0	46777001	A	G
18	chr18_46780100	0	46780100	A	G
18	chr18_46781899	0	46781899	G	C
18	chr18_46782026	0	46782026	C	T
18	chr18_46793262	0	46793262	T	C
18	chr18_46800019	0	46800019	G	T
18	chr18_46808986	0	46808986	C	T
18	chr18_46809055	0	46809055	C	G
18	chr18_46809400	0	46809400	T	C
18	chr18_46809407	0	46809407	G	T
18	chr18_46811376	0	46811376	A	G
18	chr18_46815143	0	46815143	T	G
18	chr18_46818842	0	46818842	G	A
18	chr18_46824564	0	46824564	T	G
18	chr18_46829435	0	46829435	G	A
18	chr18_46833556	0	46833556	G	T
18	chr18_46833608	0	46833608	C	A
18	chr18_46877044	0	46877044	A	G
18	chr18_46881972	0	46881972	G	A
18	chr18_46892000	0	46892000	T	C
18	chr18_46896936	0	46896936	G	T
18	chr18_46897725	0	46897725	G	T
18	chr18_46906726	0	46906726	G	A
18	chr18_46910997	0	46910997	G	C
18	chr18_46912793	0	46912793	C	T
18	chr18_46946163	0	46946163	A	T
18	chr18_46950053	0	46950053	A	C
18	chr18_46955335	0	46955335	C	A
18	chr18_46959069	0	46959069	G	A
18	chr18_46960665	0	46960665	T	C
18	chr18_46970307	0	46970307	C	G
18	chr18_46980557	0	46980557	G	A
18	chr18_46981906	0	46981906	A	G
18	chr18_46986198	0	46986198	A	G
18	chr18_46989395	0	46989395	A	G
18	chr18_46989761	0	46989761	A	G
18	chr18_46990076	0	46990076	A	G
18	chr18_46990739	0	46990739	C	A
18	chr18_46991806	0	46991806	T	C
18	chr18_47007434	0	47007434	G	A
18	chr18_47009050	0	47009050	G	T
18	chr18_47021969	0	47021969	A	G
18	chr18_47022830	0	47022830	G	A
18	chr18_47024502	0	47024502	T	C
18	chr18_47029284	0	47029284	T	C
18	chr18_47035955	0	47035955	G	A
18	chr18_47036164	0	47036164	C	T
18	chr18_47038542	0	47038542	C	T
18	chr18_47039781	0	47039781	A	C
18	chr18_47045703	0	47045703	A	G
18	chr18_47046026	0	47046026	T	C
18	chr18_47048494	0	47048494	G	A
18	chr18_47053236	0	47053236	C	G
18	chr18_47053618	0	47053618	G	A
18	chr18_47059033	0	47059033	T	C
18	chr18_47066185	0	47066185	T	C
18	chr18_47074691	0	47074691	C	T
18	chr18_47085343	0	47085343	A	G
18	chr18_47087866	0	47087866	G	T
18	chr18_47090608	0	47090608	T	C
18	chr18_47101025	0	47101025	A	G
18	chr18_47103773	0	47103773	T	C
18	chr18_47104603	0	47104603	G	A
18	chr18_47108221	0	47108221	G	A
18	chr18_47108462	0	47108462	C	A
18	chr18_47108869	0	47108869	G	A
18	chr18_47115131	0	47115131	T	A
18	chr18_47128744	0	47128744	G	T
18	chr18_47129446	0	47129446	A	G
18	chr18_47138172	0	47138172	G	A
18	chr18_47138928	0	47138928	A	G
18	chr18_47144035	0	47144035	G	T
18	chr18_47147264	0	47147264	C	T
18	chr18_47156978	0	47156978	G	A
18	chr18_47158533	0	47158533	C	T
18	chr18_47158574	0	47158574	C	T
18	chr18_47163059	0	47163059	A	G
18	chr18_47163175	0	47163175	A	G
18	chr18_47169575	0	47169575	A	G
18	chr18_47171307	0	47171307	C	T
18	chr18_47184365	0	47184365	G	A
18	chr18_47187283	0	47187283	T	G
18	chr18_47188254	0	47188254	T	C
18	chr18_47188952	0	47188952	C	G
18	chr18_47194901	0	47194901	C	T
18	chr18_47209542	0	47209542	A	G
18	chr18_47214605	0	47214605	T	C
18	chr18_47236989	0	47236989	G	A
18	chr18_47237576	0	47237576	T	C
18	chr18_47248245	0	47248245	A	G
18	chr18_47261686	0	47261686	A	G
18	chr18_47263936	0	47263936	C	T
18	chr18_47266095	0	47266095	G	C
18	chr18_47276130	0	47276130	A	G
18	chr18_47277153	0	47277153	G	A
18	chr18_47284489	0	47284489	A	G
18	chr18_47285269	0	47285269	A	C
18	chr18_47291978	0	47291978	T	C
18	chr18_47294961	0	47294961	C	T
18	chr18_47295752	0	47295752	G	A
18	chr18_47297192	0	47297192	G	A
18	chr18_47298245	0	47298245	A	C
18	chr18_47298307	0	47298307	G	A
18	chr18_47300041	0	47300041	T	C
18	chr18_47316346	0	47316346	C	T
18	chr18_47317204	0	47317204	C	A
18	chr18_47324063	0	47324063	G	A
18	chr18_47336158	0	47336158	C	T
18	chr18_47352984	0	47352984	G	C
18	chr18_47354544	0	47354544	C	T
18	chr18_47355594	0	47355594	G	A
18	chr18_47373334	0	47373334	A	G
18	chr18_47375355	0	47375355	C	T
18	chr18_47383397	0	47383397	T	C
18	chr18_47388317	0	47388317	C	T
18	chr18_47392037	0	47392037	C	T
18	chr18_47397783	0	47397783	A	T
18	chr18_47398254	0	47398254	G	C
18	chr18_47406200	0	47406200	A	G
18	chr18_47406249	0	47406249	A	G
18	chr18_47411737	0	47411737	G	A
18	chr18_47414617	0	47414617	T	C
18	chr18_47414994	0	47414994	T	G
18	chr18_47416838	0	47416838	A	G
18	chr18_47423141	0	47423141	T	A
18	chr18_47424744	0	47424744	G	C
18	chr18_47424823	0	47424823	A	G
18	chr18_47425465	0	47425465	T	C
18	chr18_47429814	0	47429814	T	A
18	chr18_47440168	0	47440168	G	T
18	chr18_47440896	0	47440896	G	T
18	chr18_47441133	0	47441133	C	A
18	chr18_47443356	0	47443356	C	G
18	chr18_47443629	0	47443629	A	G
18	chr18_47463722	0	47463722	A	G
18	chr18_47477012	0	47477012	T	C
18	chr18_47480889	0	47480889	T	C
18	chr18_47481012	0	47481012	A	G
18	chr18_47482155	0	47482155	A	G
18	chr18_47487637	0	47487637	C	G
18	chr18_47491948	0	47491948	A	G
18	chr18_47492923	0	47492923	G	A
18	chr18_47494322	0	47494322	C	T
18	chr18_47499234	0	47499234	G	T
18	chr18_47505432	0	47505432	C	G
18	chr18_47512269	0	47512269	T	A
18	chr18_47517624	0	47517624	A	G
18	chr18_47525375	0	47525375	T	G
18	chr18_47528399	0	47528399	C	T
18	chr18_47540573	0	47540573	C	T
18	chr18_47543696	0	47543696	T	A
18	chr18_47545311	0	47545311	T	C
18	chr18_47595282	0	47595282	A	G
18	chr18_47598098	0	47598098	A	C
18	chr18_47607405	0	47607405	T	C
18	chr18_47609377	0	47609377	A	G
18	chr18_47617421	0	47617421	A	G
18	chr18_47617616	0	47617616	C	T
18	chr18_47624433	0	47624433	A	G
18	chr18_47626102	0	47626102	G	T
18	chr18_47628971	0	47628971	G	A
18	chr18_47635469	0	47635469	C	T
18	chr18_47645159	0	47645159	G	C
18	chr18_47647871	0	47647871	A	G
18	chr18_47668123	0	47668123	T	C
18	chr18_47671837	0	47671837	C	G
18	chr18_47679510	0	47679510	T	G
18	chr18_47683549	0	47683549	C	G
18	chr18_47687331	0	47687331	A	G
18	chr18_47692886	0	47692886	G	A
18	chr18_47701048	0	47701048	A	G
18	chr18_47712194	0	47712194	G	T
18	chr18_47717161	0	47717161	T	C
18	chr18_47717233	0	47717233	A	G
18	chr18_47722466	0	47722466	C	T
18	chr18_47723734	0	47723734	A	T
18	chr18_47730249	0	47730249	C	A
18	chr18_47740782	0	47740782	A	G
18	chr18_47748202	0	47748202	T	C
18	chr18_47748468	0	47748468	T	G
18	chr18_47751294	0	47751294	T	C
18	chr18_47757472	0	47757472	A	G
18	chr18_47766020	0	47766020	T	C
18	chr18_47774882	0	47774882	A	G
18	chr18_47777347	0	47777347	T	G
18	chr18_47781622	0	47781622	T	C
18	chr18_47798511	0	47798511	T	C
18	chr18_47807202	0	47807202	A	G
18	chr18_47823953	0	47823953	A	G
18	chr18_47824272	0	47824272	T	C
18	chr18_47827691	0	47827691	C	T
18	chr18_47827830	0	47827830	T	C
18	chr18_47829338	0	47829338	T	C
18	chr18_47832278	0	47832278	T	C
18	chr18_47834391	0	47834391	T	C
18	chr18_47835635	0	47835635	C	T
18	chr18_47836286	0	47836286	C	A
18	chr18_47840664	0	47840664	T	C
18	chr18_47840866	0	47840866	T	C
18	chr18_47844529	0	47844529	T	C
18	chr18_47850795	0	47850795	A	G
18	chr18_47851202	0	47851202	A	G
18	chr18_47859864	0	47859864	C	T
18	chr18_47864265	0	47864265	A	G
18	chr18_47874056	0	47874056	T	C
18	chr18_47878525	0	47878525	C	A
18	chr18_47879324	0	47879324	A	G
18	chr18_47902711	0	47902711	C	T
18	chr18_47911262	0	47911262	A	T
18	chr18_47915105	0	47915105	T	C
18	chr18_47919885	0	47919885	A	G
18	chr18_47927226	0	47927226	C	G
18	chr18_47928428	0	47928428	C	A
18	chr18_47929100	0	47929100	A	G
18	chr18_47936665	0	47936665	T	C
18	chr18_47938039	0	47938039	A	G
18	chr18_47941991	0	47941991	A	C
18	chr18_47963656	0	47963656	G	A
18	chr18_47967050	0	47967050	C	A
18	chr18_47971015	0	47971015	T	A
18	chr18_47975100	0	47975100	A	C
18	chr18_47979845	0	47979845	T	C
18	chr18_47983213	0	47983213	G	A
18	chr18_47992004	0	47992004	T	G
18	chr18_47992432	0	47992432	T	A
18	chr18_47996374	0	47996374	A	G
18	chr18_47998201	0	47998201	T	G
18	chr18_48027570	0	48027570	A	G
18	chr18_48036353	0	48036353	A	G
18	chr18_48066980	0	48066980	T	C
18	chr18_48075613	0	48075613	C	T
18	chr18_48083946	0	48083946	A	G
18	chr18_48087826	0	48087826	G	A
18	chr18_48090279	0	48090279	A	C
18	chr18_48111629	0	48111629	A	G
18	chr18_48114250	0	48114250	C	A
18	chr18_48132233	0	48132233	A	G
18	chr18_48133907	0	48133907	T	C
18	chr18_48145253	0	48145253	A	G
18	chr18_48152534	0	48152534	T	C
18	chr18_48154120	0	48154120	C	T
18	chr18_48158057	0	48158057	G	A
18	chr18_48159394	0	48159394	C	A
18	chr18_48172435	0	48172435	G	A
18	chr18_48172713	0	48172713	A	G
18	chr18_48175504	0	48175504	C	T
18	chr18_48182578	0	48182578	T	C
18	chr18_48187791	0	48187791	T	G
18	chr18_48188948	0	48188948	G	A
18	chr18_48190754	0	48190754	C	A
18	chr18_48195175	0	48195175	C	A
18	chr18_48197067	0	48197067	T	C
18	chr18_48208322	0	48208322	A	G
18	chr18_48211219	0	48211219	T	A
18	chr18_48213345	0	48213345	G	A
18	chr18_48216989	0	48216989	T	A
18	chr18_48232036	0	48232036	T	C
18	chr18_48233650	0	48233650	G	A
18	chr18_48245385	0	48245385	A	T
18	chr18_48255534	0	48255534	C	G
18	chr18_48259016	0	48259016	G	C
18	chr18_48265309	0	48265309	A	G
18	chr18_48265919	0	48265919	G	A
18	chr18_48266338	0	48266338	T	C
18	chr18_48273906	0	48273906	G	A
18	chr18_48283370	0	48283370	T	C
18	chr18_48290590	0	48290590	G	A
18	chr18_48292401	0	48292401	A	C
18	chr18_48300498	0	48300498	G	A
18	chr18_48304969	0	48304969	T	A
18	chr18_48308646	0	48308646	C	T
18	chr18_48316443	0	48316443	T	G
18	chr18_48318487	0	48318487	T	C
18	chr18_48338347	0	48338347	C	T
18	chr18_48339378	0	48339378	C	G
18	chr18_48340017	0	48340017	T	C
18	chr18_48346039	0	48346039	G	T
18	chr18_48347776	0	48347776	G	A
18	chr18_48349369	0	48349369	C	A
18	chr18_48351453	0	48351453	A	G
18	chr18_48357165	0	48357165	A	G
18	chr18_48363171	0	48363171	A	G
18	chr18_48376155	0	48376155	T	C
18	chr18_48383968	0	48383968	C	G
18	chr18_48392674	0	48392674	A	G
18	chr18_48407732	0	48407732	C	T
18	chr18_48415228	0	48415228	A	G
18	chr18_48417546	0	48417546	G	A
18	chr18_48422371	0	48422371	C	T
18	chr18_48432139	0	48432139	G	A
18	chr18_48432268	0	48432268	G	A
18	chr18_48437514	0	48437514	C	T
18	chr18_48439767	0	48439767	G	A
18	chr18_48448347	0	48448347	T	G
18	chr18_48451113	0	48451113	C	G
18	chr18_48454876	0	48454876	T	C
18	chr18_48456666	0	48456666	C	A
18	chr18_48464080	0	48464080	A	T
18	chr18_48464248	0	48464248	A	T
18	chr18_48471467	0	48471467	C	G
18	chr18_48479992	0	48479992	A	G
18	chr18_48486778	0	48486778	T	C
18	chr18_48487038	0	48487038	G	A
18	chr18_48487353	0	48487353	T	A
18	chr18_48488013	0	48488013	G	A
18	chr18_48501392	0	48501392	G	A
18	chr18_48505083	0	48505083	C	G
18	chr18_48508401	0	48508401	C	A
18	chr18_48524806	0	48524806	G	A
18	chr18_48526337	0	48526337	G	A
18	chr18_48535907	0	48535907	G	A
18	chr18_48538177	0	48538177	C	A
18	chr18_48539636	0	48539636	T	C
18	chr18_48547735	0	48547735	C	T
18	chr18_48554299	0	48554299	G	A
18	chr18_48557823	0	48557823	T	C
18	chr18_48560768	0	48560768	C	A
18	chr18_48583857	0	48583857	G	C
18	chr18_48584638	0	48584638	T	C
18	chr18_48587687	0	48587687	G	A
18	chr18_48604516	0	48604516	T	C
18	chr18_48605205	0	48605205	T	C
18	chr18_48611381	0	48611381	G	C
18	chr18_48615741	0	48615741	C	T
18	chr18_48618398	0	48618398	T	C
18	chr18_48623358	0	48623358	T	C
18	chr18_48625243	0	48625243	T	C
18	chr18_48640609	0	48640609	T	C
18	chr18_48643850	0	48643850	T	C
18	chr18_48659603	0	48659603	C	T
18	chr18_48661081	0	48661081	A	G
18	chr18_48663704	0	48663704	C	T
18	chr18_48668507	0	48668507	G	C
18	chr18_48672271	0	48672271	G	T
18	chr18_48676866	0	48676866	C	A
18	chr18_48677546	0	48677546	C	T
18	chr18_48679381	0	48679381	G	C
18	chr18_48679865	0	48679865	A	G
18	chr18_48681186	0	48681186	A	G
18	chr18_48683702	0	48683702	G	A
18	chr18_48693245	0	48693245	A	G
18	chr18_48694960	0	48694960	A	G
18	chr18_48704401	0	48704401	T	G
18	chr18_48720007	0	48720007	T	C
18	chr18_48720913	0	48720913	G	T
18	chr18_48724388	0	48724388	T	C
18	chr18_48730249	0	48730249	G	A
18	chr18_48730350	0	48730350	T	C
18	chr18_48738168	0	48738168	C	T
18	chr18_48748454	0	48748454	T	C
18	chr18_48751919	0	48751919	A	G
18	chr18_48756810	0	48756810	G	A
18	chr18_48758369	0	48758369	G	T
18	chr18_48763300	0	48763300	A	G
18	chr18_48767024	0	48767024	A	G
18	chr18_48775004	0	48775004	A	G
18	chr18_48795000	0	48795000	C	A
18	chr18_48798834	0	48798834	T	C
18	chr18_48800262	0	48800262	C	T
18	chr18_48800750	0	48800750	T	C
18	chr18_48807009	0	48807009	G	A
18	chr18_48811302	0	48811302	G	T
18	chr18_48812146	0	48812146	G	C
18	chr18_48814190	0	48814190	C	T
18	chr18_48820456	0	48820456	T	C
18	chr18_48820871	0	48820871	A	C
18	chr18_48822780	0	48822780	C	T
18	chr18_48822818	0	48822818	C	T
18	chr18_48828059	0	48828059	A	G
18	chr18_48830457	0	48830457	T	A
18	chr18_48836406	0	48836406	T	C
18	chr18_48840731	0	48840731	T	C
18	chr18_48848450	0	48848450	G	A
18	chr18_48870240	0	48870240	G	C
18	chr18_48876067	0	48876067	A	G
18	chr18_48880552	0	48880552	C	A
18	chr18_48880818	0	48880818	C	A
18	chr18_48889585	0	48889585	T	C
18	chr18_48891961	0	48891961	C	T
18	chr18_48894627	0	48894627	A	G
18	chr18_48899790	0	48899790	A	G
18	chr18_48913205	0	48913205	T	G
18	chr18_48918427	0	48918427	C	G
18	chr18_48919180	0	48919180	C	T
18	chr18_48920192	0	48920192	A	G
18	chr18_48922841	0	48922841	A	G
18	chr18_48925665	0	48925665	A	G
18	chr18_48929416	0	48929416	A	G
18	chr18_48937447	0	48937447	T	C
18	chr18_48941865	0	48941865	C	A
18	chr18_48946416	0	48946416	T	G
18	chr18_48957156	0	48957156	C	T
18	chr18_48960189	0	48960189	G	A
18	chr18_48960579	0	48960579	C	G
18	chr18_48965510	0	48965510	A	G
18	chr18_48968762	0	48968762	T	C
18	chr18_48971452	0	48971452	A	G
18	chr18_48998565	0	48998565	G	A
18	chr18_48998719	0	48998719	T	C
18	chr18_48999808	0	48999808	C	T
18	chr18_49001196	0	49001196	A	C
18	chr18_49013086	0	49013086	A	G
18	chr18_49020773	0	49020773	A	T
18	chr18_49023384	0	49023384	A	G
18	chr18_49023742	0	49023742	A	G
18	chr18_49024735	0	49024735	T	C
18	chr18_49029564	0	49029564	A	G
18	chr18_49035695	0	49035695	A	G
18	chr18_49044130	0	49044130	A	G
18	chr18_49060787	0	49060787	G	C
18	chr18_49061528	0	49061528	C	T
18	chr18_49063157	0	49063157	A	G
18	chr18_49065234	0	49065234	G	A
18	chr18_49067165	0	49067165	T	G
18	chr18_49075335	0	49075335	T	C
18	chr18_49086545	0	49086545	A	G
18	chr18_49087997	0	49087997	G	A
18	chr18_49098689	0	49098689	G	A
18	chr18_49104462	0	49104462	G	A
18	chr18_49107629	0	49107629	G	C
18	chr18_49114747	0	49114747	T	C
18	chr18_49162672	0	49162672	C	T
18	chr18_49167983	0	49167983	G	A
18	chr18_49169620	0	49169620	T	C
18	chr18_49182689	0	49182689	T	C
18	chr18_49185156	0	49185156	A	T
18	chr18_49190909	0	49190909	A	G
18	chr18_49197920	0	49197920	G	A
18	chr18_49209054	0	49209054	T	C
18	chr18_49234117	0	49234117	G	A
18	chr18_49234430	0	49234430	C	T
18	chr18_49236355	0	49236355	C	A
18	chr18_49242790	0	49242790	C	T
18	chr18_49283810	0	49283810	T	G
18	chr18_49283925	0	49283925	A	G
18	chr18_49290531	0	49290531	G	T
18	chr18_49299363	0	49299363	T	G
18	chr18_49306485	0	49306485	C	G
18	chr18_49343013	0	49343013	T	A
18	chr18_49350866	0	49350866	T	A
18	chr18_49353763	0	49353763	G	T
18	chr18_49354159	0	49354159	T	C
18	chr18_49374653	0	49374653	G	T
18	chr18_49381922	0	49381922	T	C
18	chr18_49386570	0	49386570	C	A
18	chr18_49389305	0	49389305	A	G
18	chr18_49391215	0	49391215	G	A
18	chr18_49404161	0	49404161	C	A
18	chr18_49412188	0	49412188	A	G
18	chr18_49424779	0	49424779	C	A
18	chr18_49427419	0	49427419	A	C
18	chr18_49440772	0	49440772	T	C
18	chr18_49442338	0	49442338	G	C
18	chr18_49461404	0	49461404	T	C
18	chr18_49465812	0	49465812	C	A
18	chr18_49473448	0	49473448	C	T
18	chr18_49476455	0	49476455	G	A
18	chr18_49477224	0	49477224	G	A
18	chr18_49483998	0	49483998	T	C
18	chr18_49502859	0	49502859	A	T
18	chr18_49541847	0	49541847	T	C
18	chr18_49553542	0	49553542	G	C
18	chr18_49566230	0	49566230	C	T
18	chr18_49566278	0	49566278	T	C
18	chr18_49595420	0	49595420	A	G
18	chr18_49597464	0	49597464	G	A
18	chr18_49614327	0	49614327	A	G
18	chr18_49618123	0	49618123	A	G
18	chr18_49619458	0	49619458	T	G
18	chr18_49638295	0	49638295	T	A
18	chr18_49638668	0	49638668	G	A
18	chr18_49649369	0	49649369	T	C
18	chr18_49651081	0	49651081	G	A
18	chr18_49657737	0	49657737	A	T
18	chr18_49662548	0	49662548	A	G
18	chr18_49663765	0	49663765	C	A
18	chr18_49666205	0	49666205	G	A
18	chr18_49672240	0	49672240	A	G
18	chr18_49679083	0	49679083	G	A
18	chr18_49684190	0	49684190	T	C
18	chr18_49686251	0	49686251	G	C
18	chr18_49687721	0	49687721	A	G
18	chr18_49691290	0	49691290	A	G
18	chr18_49694156	0	49694156	C	A
18	chr18_49696561	0	49696561	C	T
18	chr18_49698247	0	49698247	A	G
18	chr18_49699620	0	49699620	A	G
18	chr18_49700597	0	49700597	A	G
18	chr18_49708779	0	49708779	A	G
18	chr18_49708985	0	49708985	G	A
18	chr18_49720324	0	49720324	G	C
18	chr18_49721899	0	49721899	T	C
18	chr18_49725350	0	49725350	T	C
18	chr18_49730597	0	49730597	T	C
18	chr18_49732205	0	49732205	G	A
18	chr18_49732286	0	49732286	A	G
18	chr18_49740834	0	49740834	G	A
18	chr18_49755171	0	49755171	G	T
18	chr18_49760962	0	49760962	G	A
18	chr18_49765088	0	49765088	C	T
18	chr18_49771104	0	49771104	T	C
18	chr18_49793915	0	49793915	A	G
18	chr18_49800795	0	49800795	A	G
18	chr18_49835892	0	49835892	C	T
18	chr18_49867248	0	49867248	A	G
18	chr18_49872161	0	49872161	T	C
18	chr18_49878986	0	49878986	T	C
18	chr18_49891720	0	49891720	A	G
18	chr18_49898600	0	49898600	T	G
18	chr18_49901391	0	49901391	T	C
18	chr18_49903540	0	49903540	C	T
18	chr18_49906274	0	49906274	A	G
18	chr18_49917032	0	49917032	C	T
18	chr18_49920150	0	49920150	G	A
18	chr18_49936422	0	49936422	C	T
18	chr18_49942443	0	49942443	A	G
18	chr18_49945270	0	49945270	T	C
18	chr18_49947840	0	49947840	A	G
18	chr18_49952292	0	49952292	G	A
18	chr18_49955404	0	49955404	C	G
18	chr18_49960639	0	49960639	C	T
18	chr18_49968024	0	49968024	A	G
18	chr18_49971684	0	49971684	T	C
18	chr18_49979069	0	49979069	G	T
18	chr18_49979681	0	49979681	C	T
18	chr18_49980593	0	49980593	A	G
18	chr18_49981783	0	49981783	G	A
18	chr18_49987308	0	49987308	G	A
18	chr18_49988651	0	49988651	C	G
18	chr18_49994569	0	49994569	A	G
18	chr18_49999007	0	49999007	T	C
18	chr18_50006459	0	50006459	C	T
18	chr18_50006889	0	50006889	A	C
18	chr18_50020653	0	50020653	A	G
18	chr18_50021381	0	50021381	G	A
18	chr18_50031927	0	50031927	T	C
18	chr18_50033849	0	50033849	C	T
18	chr18_50034109	0	50034109	G	A
18	chr18_50037261	0	50037261	A	C
18	chr18_50038257	0	50038257	A	C
18	chr18_50051626	0	50051626	G	C
18	chr18_50054573	0	50054573	G	A
18	chr18_50056379	0	50056379	A	C
18	chr18_50072239	0	50072239	T	C
18	chr18_50089619	0	50089619	A	G
18	chr18_50089912	0	50089912	G	A
18	chr18_50090709	0	50090709	G	A
18	chr18_50099205	0	50099205	C	A
18	chr18_50100259	0	50100259	G	C
18	chr18_50101612	0	50101612	T	C
18	chr18_50103668	0	50103668	G	A
18	chr18_50105326	0	50105326	C	T
18	chr18_50108074	0	50108074	A	G
18	chr18_50114563	0	50114563	A	G
18	chr18_50114749	0	50114749	T	C
18	chr18_50114941	0	50114941	C	A
18	chr18_50115610	0	50115610	C	T
18	chr18_50116815	0	50116815	T	C
18	chr18_50117066	0	50117066	A	G
18	chr18_50118564	0	50118564	T	C
18	chr18_50128878	0	50128878	G	A
18	chr18_50131375	0	50131375	G	A
18	chr18_50134749	0	50134749	T	C
18	chr18_50136194	0	50136194	C	T
18	chr18_50137627	0	50137627	G	A
18	chr18_50140227	0	50140227	G	A
18	chr18_50147052	0	50147052	T	C
18	chr18_50150191	0	50150191	C	T
18	chr18_50153063	0	50153063	T	C
18	chr18_50168913	0	50168913	G	C
18	chr18_50170497	0	50170497	A	G
18	chr18_50176954	0	50176954	A	T
18	chr18_50180833	0	50180833	T	A
18	chr18_50181810	0	50181810	G	A
18	chr18_50188439	0	50188439	T	C
18	chr18_50195902	0	50195902	T	C
18	chr18_50196829	0	50196829	T	C
18	chr18_50201605	0	50201605	T	C
18	chr18_50201864	0	50201864	A	G
18	chr18_50206658	0	50206658	T	G
18	chr18_50208193	0	50208193	T	A
18	chr18_50212614	0	50212614	G	C
18	chr18_50215832	0	50215832	G	A
18	chr18_50216924	0	50216924	T	G
18	chr18_50217597	0	50217597	C	G
18	chr18_50222341	0	50222341	T	C
18	chr18_50223275	0	50223275	G	A
18	chr18_50233020	0	50233020	C	A
18	chr18_50236434	0	50236434	A	C
18	chr18_50237653	0	50237653	G	A
18	chr18_50239960	0	50239960	G	T
18	chr18_50241639	0	50241639	T	A
18	chr18_50249177	0	50249177	T	A
18	chr18_50254595	0	50254595	G	A
18	chr18_50264686	0	50264686	G	T
18	chr18_50275313	0	50275313	T	G
18	chr18_50276269	0	50276269	A	G
18	chr18_50276522	0	50276522	G	C
18	chr18_50277715	0	50277715	A	G
18	chr18_50308548	0	50308548	G	T
18	chr18_50332262	0	50332262	G	A
18	chr18_50338056	0	50338056	G	A
18	chr18_50354964	0	50354964	C	T
18	chr18_50356648	0	50356648	C	T
18	chr18_50357414	0	50357414	C	G
18	chr18_50358925	0	50358925	T	G
18	chr18_50388809	0	50388809	A	G
18	chr18_50401084	0	50401084	C	T
18	chr18_50423669	0	50423669	T	C
18	chr18_50433409	0	50433409	G	C
18	chr18_50444945	0	50444945	C	T
18	chr18_50456033	0	50456033	T	A
18	chr18_50461320	0	50461320	A	G
18	chr18_50464314	0	50464314	G	C
18	chr18_50465404	0	50465404	A	C
18	chr18_50465491	0	50465491	G	A
18	chr18_50475728	0	50475728	C	T
18	chr18_50481032	0	50481032	T	G
18	chr18_50492088	0	50492088	A	G
18	chr18_50494522	0	50494522	G	A
18	chr18_50503667	0	50503667	A	G
18	chr18_50513378	0	50513378	T	C
18	chr18_50516230	0	50516230	A	G
18	chr18_50517741	0	50517741	T	C
18	chr18_50519853	0	50519853	C	G
18	chr18_50521914	0	50521914	A	G
18	chr18_50526043	0	50526043	C	G
18	chr18_50527607	0	50527607	T	G
18	chr18_50541577	0	50541577	C	T
18	chr18_50548479	0	50548479	G	C
18	chr18_50550390	0	50550390	C	T
18	chr18_50550425	0	50550425	T	C
18	chr18_50555656	0	50555656	C	A
18	chr18_50563638	0	50563638	T	C
18	chr18_50568587	0	50568587	A	G
18	chr18_50571666	0	50571666	G	C
18	chr18_50575688	0	50575688	C	A
18	chr18_50580625	0	50580625	T	C
18	chr18_50586563	0	50586563	G	A
18	chr18_50607623	0	50607623	T	C
18	chr18_50612493	0	50612493	G	C
18	chr18_50625156	0	50625156	A	G
18	chr18_50631163	0	50631163	T	G
18	chr18_50644428	0	50644428	T	C
18	chr18_50653446	0	50653446	A	T
18	chr18_50659513	0	50659513	T	C
18	chr18_50662014	0	50662014	T	C
18	chr18_50683432	0	50683432	G	A
18	chr18_50692076	0	50692076	C	A
18	chr18_50697407	0	50697407	C	T
18	chr18_50704388	0	50704388	G	A
18	chr18_50706799	0	50706799	C	T
18	chr18_50729046	0	50729046	T	C
18	chr18_50759215	0	50759215	G	A
18	chr18_50765464	0	50765464	T	C
18	chr18_50769717	0	50769717	C	G
18	chr18_50775202	0	50775202	G	A
18	chr18_50781076	0	50781076	A	G
18	chr18_50783047	0	50783047	T	C
18	chr18_50787743	0	50787743	A	G
18	chr18_50789922	0	50789922	T	C
18	chr18_50800793	0	50800793	A	G
18	chr18_50806205	0	50806205	G	A
18	chr18_50815723	0	50815723	G	A
18	chr18_50854816	0	50854816	C	T
18	chr18_50869839	0	50869839	G	A
18	chr18_50871173	0	50871173	A	T
18	chr18_50873355	0	50873355	C	G
18	chr18_50884759	0	50884759	G	A
18	chr18_50898419	0	50898419	G	T
18	chr18_50899107	0	50899107	G	C
18	chr18_50902148	0	50902148	C	T
18	chr18_50905950	0	50905950	G	C
18	chr18_50927417	0	50927417	C	T
18	chr18_50940728	0	50940728	G	A
18	chr18_50941544	0	50941544	C	A
18	chr18_50944349	0	50944349	C	A
18	chr18_50955150	0	50955150	A	G
18	chr18_50957871	0	50957871	G	T
18	chr18_50966273	0	50966273	C	A
18	chr18_50969569	0	50969569	G	A
18	chr18_50970741	0	50970741	C	T
18	chr18_50981748	0	50981748	A	G
18	chr18_50990251	0	50990251	A	T
18	chr18_50992413	0	50992413	A	G
18	chr18_51004739	0	51004739	G	T
18	chr18_51009418	0	51009418	C	T
18	chr18_51026288	0	51026288	G	C
18	chr18_51028487	0	51028487	A	T
18	chr18_51045688	0	51045688	G	A
18	chr18_51054301	0	51054301	C	A
18	chr18_51060220	0	51060220	A	G
18	chr18_51062641	0	51062641	C	T
18	chr18_51064482	0	51064482	C	A
18	chr18_51067005	0	51067005	T	C
18	chr18_51072748	0	51072748	T	G
18	chr18_51073620	0	51073620	C	T
18	chr18_51078321	0	51078321	C	T
18	chr18_51113586	0	51113586	A	G
18	chr18_51116137	0	51116137	A	G
18	chr18_51117158	0	51117158	G	A
18	chr18_51117256	0	51117256	G	A
18	chr18_51137323	0	51137323	T	A
18	chr18_51150710	0	51150710	G	A
18	chr18_51161361	0	51161361	A	G
18	chr18_51178791	0	51178791	T	G
18	chr18_51184196	0	51184196	G	A
18	chr18_51190536	0	51190536	G	C
18	chr18_51194355	0	51194355	T	A
18	chr18_51196134	0	51196134	T	C
18	chr18_51198822	0	51198822	C	T
18	chr18_51207688	0	51207688	T	G
18	chr18_51219921	0	51219921	C	A
18	chr18_51220836	0	51220836	C	T
18	chr18_51226964	0	51226964	C	T
18	chr18_51248508	0	51248508	A	C
18	chr18_51249244	0	51249244	A	G
18	chr18_51249703	0	51249703	T	A
18	chr18_51256115	0	51256115	A	C
18	chr18_51259539	0	51259539	A	G
18	chr18_51263875	0	51263875	G	C
18	chr18_51270985	0	51270985	C	A
18	chr18_51280824	0	51280824	C	T
18	chr18_51283672	0	51283672	C	G
18	chr18_51284830	0	51284830	T	C
18	chr18_51290388	0	51290388	A	C
18	chr18_51295162	0	51295162	T	G
18	chr18_51309227	0	51309227	C	A
18	chr18_51309292	0	51309292	G	A
18	chr18_51319754	0	51319754	A	T
18	chr18_51321420	0	51321420	C	G
18	chr18_51327438	0	51327438	T	C
18	chr18_51327579	0	51327579	T	G
18	chr18_51330731	0	51330731	A	G
18	chr18_51333169	0	51333169	G	A
18	chr18_51335112	0	51335112	T	C
18	chr18_51335734	0	51335734	A	G
18	chr18_51338167	0	51338167	C	G
18	chr18_51342008	0	51342008	T	G
18	chr18_51344172	0	51344172	G	A
18	chr18_51344799	0	51344799	T	C
18	chr18_51345726	0	51345726	T	C
18	chr18_51348642	0	51348642	C	T
18	chr18_51348970	0	51348970	C	A
18	chr18_51352421	0	51352421	G	A
18	chr18_51353920	0	51353920	T	C
18	chr18_51354152	0	51354152	G	T
18	chr18_51354276	0	51354276	T	C
18	chr18_51359506	0	51359506	A	G
18	chr18_51366606	0	51366606	T	C
18	chr18_51368607	0	51368607	G	A
18	chr18_51370054	0	51370054	G	A
18	chr18_51372609	0	51372609	A	G
18	chr18_51374449	0	51374449	T	C
18	chr18_51377362	0	51377362	C	T
18	chr18_51383213	0	51383213	C	T
18	chr18_51392920	0	51392920	G	C
18	chr18_51397706	0	51397706	G	A
18	chr18_51398491	0	51398491	C	T
18	chr18_51400531	0	51400531	A	G
18	chr18_51401563	0	51401563	C	T
18	chr18_51403445	0	51403445	T	A
18	chr18_51404018	0	51404018	A	G
18	chr18_51405523	0	51405523	A	G
18	chr18_51408600	0	51408600	G	A
18	chr18_51409322	0	51409322	C	A
18	chr18_51411316	0	51411316	T	C
18	chr18_51412784	0	51412784	G	A
18	chr18_51419827	0	51419827	T	C
18	chr18_51422566	0	51422566	T	G
18	chr18_51425965	0	51425965	G	C
18	chr18_51428687	0	51428687	A	G
18	chr18_51431850	0	51431850	T	C
18	chr18_51432376	0	51432376	C	T
18	chr18_51432670	0	51432670	G	A
18	chr18_51432990	0	51432990	A	G
18	chr18_51433281	0	51433281	A	G
18	chr18_51433681	0	51433681	G	A
18	chr18_51434445	0	51434445	G	C
18	chr18_51439718	0	51439718	C	T
18	chr18_51441836	0	51441836	T	A
18	chr18_51443214	0	51443214	C	T
18	chr18_51444758	0	51444758	A	G
18	chr18_51450900	0	51450900	C	A
18	chr18_51451197	0	51451197	A	G
18	chr18_51453735	0	51453735	A	G
18	chr18_51454777	0	51454777	A	G
18	chr18_51455074	0	51455074	C	G
18	chr18_51462685	0	51462685	C	T
18	chr18_51463740	0	51463740	C	A
18	chr18_51470918	0	51470918	T	C
18	chr18_51474403	0	51474403	T	C
18	chr18_51480030	0	51480030	C	G
18	chr18_51485423	0	51485423	T	A
18	chr18_51489107	0	51489107	A	G
18	chr18_51491485	0	51491485	T	C
18	chr18_51496564	0	51496564	A	C
18	chr18_51496968	0	51496968	G	A
18	chr18_51506920	0	51506920	T	C
18	chr18_51509988	0	51509988	T	G
18	chr18_51518024	0	51518024	A	C
18	chr18_51518107	0	51518107	A	G
18	chr18_51518923	0	51518923	T	A
18	chr18_51519916	0	51519916	A	T
18	chr18_51531916	0	51531916	G	C
18	chr18_51535909	0	51535909	A	T
18	chr18_51542193	0	51542193	T	C
18	chr18_51544047	0	51544047	A	G
18	chr18_51554121	0	51554121	A	G
18	chr18_51556634	0	51556634	C	G
18	chr18_51559058	0	51559058	T	C
18	chr18_51559984	0	51559984	G	C
18	chr18_51569007	0	51569007	G	C
18	chr18_51576633	0	51576633	C	A
18	chr18_51584240	0	51584240	G	T
18	chr18_51587328	0	51587328	G	T
18	chr18_51588333	0	51588333	G	A
18	chr18_51590897	0	51590897	A	G
18	chr18_51596159	0	51596159	A	G
18	chr18_51596681	0	51596681	T	C
18	chr18_51603536	0	51603536	A	G
18	chr18_51614239	0	51614239	T	C
18	chr18_51614678	0	51614678	G	T
18	chr18_51615470	0	51615470	C	A
18	chr18_51615648	0	51615648	G	C
18	chr18_51615898	0	51615898	A	T
18	chr18_51623404	0	51623404	G	T
18	chr18_51625189	0	51625189	G	A
18	chr18_51640996	0	51640996	A	G
18	chr18_51641982	0	51641982	G	A
18	chr18_51644555	0	51644555	A	C
18	chr18_51660525	0	51660525	A	C
18	chr18_51663900	0	51663900	G	T
18	chr18_51665358	0	51665358	C	A
18	chr18_51670234	0	51670234	T	C
18	chr18_51670834	0	51670834	T	G
18	chr18_51671697	0	51671697	T	C
18	chr18_51671703	0	51671703	G	T
18	chr18_51671876	0	51671876	C	T
18	chr18_51683589	0	51683589	A	G
18	chr18_51698202	0	51698202	G	A
18	chr18_51702077	0	51702077	C	G
18	chr18_51718439	0	51718439	G	A
18	chr18_51722673	0	51722673	A	G
18	chr18_51724047	0	51724047	C	T
18	chr18_51729285	0	51729285	T	C
18	chr18_51736084	0	51736084	T	C
18	chr18_51738723	0	51738723	A	G
18	chr18_51740465	0	51740465	G	C
18	chr18_51744148	0	51744148	T	G
18	chr18_51744226	0	51744226	A	C
18	chr18_51750346	0	51750346	C	T
18	chr18_51760816	0	51760816	C	T
18	chr18_51761475	0	51761475	G	A
18	chr18_51766091	0	51766091	T	C
18	chr18_51767892	0	51767892	G	T
18	chr18_51768275	0	51768275	G	A
18	chr18_51776620	0	51776620	C	T
18	chr18_51781648	0	51781648	C	G
18	chr18_51793602	0	51793602	G	A
18	chr18_51795745	0	51795745	A	C
18	chr18_51796802	0	51796802	A	G
18	chr18_51797366	0	51797366	G	T
18	chr18_51806614	0	51806614	A	G
18	chr18_51811813	0	51811813	T	C
18	chr18_51819545	0	51819545	T	C
18	chr18_51822806	0	51822806	A	C
18	chr18_51831620	0	51831620	A	G
18	chr18_51839612	0	51839612	G	A
18	chr18_51842887	0	51842887	G	A
18	chr18_51847793	0	51847793	T	C
18	chr18_51856705	0	51856705	G	T
18	chr18_51857714	0	51857714	T	C
18	chr18_51861403	0	51861403	G	A
18	chr18_51872307	0	51872307	A	G
18	chr18_51872981	0	51872981	G	A
18	chr18_51877116	0	51877116	C	T
18	chr18_51879338	0	51879338	A	G
18	chr18_51882476	0	51882476	T	A
18	chr18_51882654	0	51882654	T	C
18	chr18_51890005	0	51890005	G	T
18	chr18_51893911	0	51893911	G	T
18	chr18_51894295	0	51894295	A	G
18	chr18_51894525	0	51894525	G	A
18	chr18_51894968	0	51894968	G	A
18	chr18_51897216	0	51897216	C	G
18	chr18_51897447	0	51897447	A	G
18	chr18_51906851	0	51906851	T	C
18	chr18_51922096	0	51922096	A	G
18	chr18_51922174	0	51922174	G	T
18	chr18_51923121	0	51923121	G	A
18	chr18_51926197	0	51926197	T	C
18	chr18_51942276	0	51942276	G	A
18	chr18_51945876	0	51945876	A	G
18	chr18_51947108	0	51947108	C	T
18	chr18_51948633	0	51948633	T	C
18	chr18_51950973	0	51950973	A	G
18	chr18_51952624	0	51952624	T	A
18	chr18_51953679	0	51953679	A	T
18	chr18_51975948	0	51975948	A	G
18	chr18_51980523	0	51980523	A	G
18	chr18_51980571	0	51980571	T	C
18	chr18_51980679	0	51980679	A	G
18	chr18_51991734	0	51991734	A	G
18	chr18_51993625	0	51993625	T	C
18	chr18_52002170	0	52002170	A	G
18	chr18_52002436	0	52002436	A	G
18	chr18_52005269	0	52005269	C	T
18	chr18_52006442	0	52006442	A	G
18	chr18_52012853	0	52012853	A	G
18	chr18_52013709	0	52013709	G	A
18	chr18_52021298	0	52021298	T	C
18	chr18_52022726	0	52022726	G	T
18	chr18_52026094	0	52026094	T	C
18	chr18_52027190	0	52027190	A	G
18	chr18_52030158	0	52030158	A	G
18	chr18_52030240	0	52030240	C	G
18	chr18_52034668	0	52034668	A	G
18	chr18_52036088	0	52036088	A	G
18	chr18_52037912	0	52037912	G	A
18	chr18_52048368	0	52048368	C	T
18	chr18_52049207	0	52049207	T	C
18	chr18_52056463	0	52056463	G	C
18	chr18_52076676	0	52076676	G	A
18	chr18_52080960	0	52080960	T	C
18	chr18_52081661	0	52081661	A	G
18	chr18_52085495	0	52085495	A	G
18	chr18_52098101	0	52098101	C	T
18	chr18_52099179	0	52099179	A	C
18	chr18_52104327	0	52104327	A	T
18	chr18_52111110	0	52111110	G	A
18	chr18_52128274	0	52128274	G	A
18	chr18_52132395	0	52132395	C	A
18	chr18_52136982	0	52136982	G	A
18	chr18_52148767	0	52148767	A	G
18	chr18_52155032	0	52155032	T	C
18	chr18_52174542	0	52174542	G	A
18	chr18_52179926	0	52179926	G	T
18	chr18_52181935	0	52181935	C	G
18	chr18_52201480	0	52201480	A	G
18	chr18_52202054	0	52202054	C	T
18	chr18_52204230	0	52204230	A	G
18	chr18_52206388	0	52206388	A	G
18	chr18_52208448	0	52208448	C	G
18	chr18_52208785	0	52208785	T	A
18	chr18_52212143	0	52212143	A	C
18	chr18_52212341	0	52212341	G	A
18	chr18_52229354	0	52229354	C	T
18	chr18_52229405	0	52229405	C	A
18	chr18_52230094	0	52230094	G	C
18	chr18_52230963	0	52230963	A	G
18	chr18_52233345	0	52233345	A	G
18	chr18_52237293	0	52237293	C	T
18	chr18_52251570	0	52251570	T	C
18	chr18_52252773	0	52252773	A	G
18	chr18_52253484	0	52253484	T	C
18	chr18_52255438	0	52255438	A	G
18	chr18_52256610	0	52256610	T	C
18	chr18_52259391	0	52259391	T	C
18	chr18_52265735	0	52265735	C	T
18	chr18_52278609	0	52278609	T	C
18	chr18_52280735	0	52280735	A	G
18	chr18_52282280	0	52282280	C	G
18	chr18_52282893	0	52282893	G	T
18	chr18_52288448	0	52288448	C	G
18	chr18_52289667	0	52289667	C	T
18	chr18_52289737	0	52289737	A	G
18	chr18_52291402	0	52291402	A	G
18	chr18_52298106	0	52298106	C	T
18	chr18_52298808	0	52298808	G	C
18	chr18_52312696	0	52312696	A	G
18	chr18_52316875	0	52316875	A	G
18	chr18_52320214	0	52320214	G	A
18	chr18_52321246	0	52321246	A	T
18	chr18_52322204	0	52322204	G	C
18	chr18_52325283	0	52325283	A	G
18	chr18_52328152	0	52328152	G	A
18	chr18_52331246	0	52331246	C	A
18	chr18_52338688	0	52338688	A	C
18	chr18_52343965	0	52343965	T	C
18	chr18_52344703	0	52344703	G	A
18	chr18_52348785	0	52348785	C	T
18	chr18_52353175	0	52353175	G	A
18	chr18_52355964	0	52355964	A	G
18	chr18_52365003	0	52365003	C	T
18	chr18_52367749	0	52367749	A	G
18	chr18_52372571	0	52372571	G	C
18	chr18_52375493	0	52375493	G	A
18	chr18_52379802	0	52379802	T	C
18	chr18_52387315	0	52387315	T	G
18	chr18_52388339	0	52388339	G	C
18	chr18_52393816	0	52393816	C	A
18	chr18_52401793	0	52401793	A	G
18	chr18_52418000	0	52418000	C	T
18	chr18_52419960	0	52419960	G	A
18	chr18_52420170	0	52420170	C	T
18	chr18_52426266	0	52426266	A	G
18	chr18_52436287	0	52436287	A	G
18	chr18_52438320	0	52438320	G	C
18	chr18_52438580	0	52438580	T	A
18	chr18_52440181	0	52440181	C	G
18	chr18_52441171	0	52441171	C	T
18	chr18_52449734	0	52449734	C	A
18	chr18_52451465	0	52451465	C	G
18	chr18_52453893	0	52453893	T	C
18	chr18_52453957	0	52453957	G	A
18	chr18_52454778	0	52454778	T	C
18	chr18_52455764	0	52455764	G	A
18	chr18_52467700	0	52467700	G	A
18	chr18_52469013	0	52469013	C	T
18	chr18_52471533	0	52471533	A	G
18	chr18_52472691	0	52472691	A	T
18	chr18_52479567	0	52479567	C	T
18	chr18_52481935	0	52481935	T	C
18	chr18_52482552	0	52482552	T	C
18	chr18_52492875	0	52492875	C	T
18	chr18_52496820	0	52496820	T	G
18	chr18_52497133	0	52497133	C	G
18	chr18_52498967	0	52498967	T	C
18	chr18_52503631	0	52503631	T	C
18	chr18_52505726	0	52505726	T	C
18	chr18_52505918	0	52505918	G	C
18	chr18_52521014	0	52521014	C	T
18	chr18_52526622	0	52526622	G	A
18	chr18_52527407	0	52527407	G	A
18	chr18_52527520	0	52527520	C	T
18	chr18_52537137	0	52537137	C	T
18	chr18_52545738	0	52545738	A	G
18	chr18_52557079	0	52557079	G	A
18	chr18_52570504	0	52570504	A	T
18	chr18_52570976	0	52570976	T	C
18	chr18_52576852	0	52576852	C	T
18	chr18_52579494	0	52579494	A	G
18	chr18_52588617	0	52588617	A	G
18	chr18_52591768	0	52591768	C	A
18	chr18_52600668	0	52600668	C	T
18	chr18_52605231	0	52605231	C	T
18	chr18_52608624	0	52608624	A	G
18	chr18_52609161	0	52609161	A	G
18	chr18_52610996	0	52610996	T	C
18	chr18_52611651	0	52611651	C	T
18	chr18_52615924	0	52615924	T	C
18	chr18_52617786	0	52617786	C	T
18	chr18_52618390	0	52618390	C	T
18	chr18_52622214	0	52622214	G	A
18	chr18_52622391	0	52622391	T	C
18	chr18_52623560	0	52623560	T	C
18	chr18_52626601	0	52626601	C	T
18	chr18_52626608	0	52626608	T	C
18	chr18_52630463	0	52630463	A	G
18	chr18_52634395	0	52634395	C	G
18	chr18_52634595	0	52634595	A	G
18	chr18_52636836	0	52636836	G	A
18	chr18_52637030	0	52637030	G	A
18	chr18_52637671	0	52637671	T	C
18	chr18_52641332	0	52641332	A	T
18	chr18_52641742	0	52641742	A	G
18	chr18_52642697	0	52642697	C	T
18	chr18_52645353	0	52645353	G	A
18	chr18_52647670	0	52647670	A	G
18	chr18_52650805	0	52650805	G	A
18	chr18_52653982	0	52653982	T	C
18	chr18_52655240	0	52655240	T	C
18	chr18_52657501	0	52657501	A	C
18	chr18_52659788	0	52659788	A	G
18	chr18_52660292	0	52660292	A	G
18	chr18_52660341	0	52660341	C	A
18	chr18_52663055	0	52663055	T	G
18	chr18_52663154	0	52663154	T	C
18	chr18_52664353	0	52664353	G	C
18	chr18_52664399	0	52664399	T	C
18	chr18_52676864	0	52676864	C	G
18	chr18_52678703	0	52678703	T	C
18	chr18_52678788	0	52678788	C	T
18	chr18_52681610	0	52681610	A	G
18	chr18_52682187	0	52682187	C	T
18	chr18_52683484	0	52683484	A	G
18	chr18_52684226	0	52684226	C	T
18	chr18_52689638	0	52689638	A	G
18	chr18_52700866	0	52700866	T	C
18	chr18_52710911	0	52710911	A	G
18	chr18_52711870	0	52711870	T	C
18	chr18_52714912	0	52714912	G	A
18	chr18_52721260	0	52721260	C	T
18	chr18_52724270	0	52724270	G	T
18	chr18_52727477	0	52727477	T	A
18	chr18_52746550	0	52746550	C	T
18	chr18_52746606	0	52746606	G	T
18	chr18_52757415	0	52757415	C	T
18	chr18_52764253	0	52764253	C	T
18	chr18_52767805	0	52767805	G	C
18	chr18_52794405	0	52794405	C	G
18	chr18_52800159	0	52800159	G	A
18	chr18_52803038	0	52803038	A	G
18	chr18_52807278	0	52807278	T	C
18	chr18_52810452	0	52810452	G	C
18	chr18_52810797	0	52810797	T	C
18	chr18_52811463	0	52811463	T	C
18	chr18_52815368	0	52815368	T	G
18	chr18_52819001	0	52819001	C	T
18	chr18_52828124	0	52828124	C	T
18	chr18_52848943	0	52848943	A	G
18	chr18_52851066	0	52851066	C	A
18	chr18_52853889	0	52853889	T	C
18	chr18_52854346	0	52854346	A	C
18	chr18_52859451	0	52859451	A	G
18	chr18_52862308	0	52862308	A	G
18	chr18_52864358	0	52864358	C	T
18	chr18_52866801	0	52866801	T	G
18	chr18_52869749	0	52869749	A	G
18	chr18_52869938	0	52869938	T	C
18	chr18_52875669	0	52875669	A	G
18	chr18_52888992	0	52888992	T	C
18	chr18_52889625	0	52889625	T	A
18	chr18_52892564	0	52892564	C	T
18	chr18_52917099	0	52917099	C	T
18	chr18_52948816	0	52948816	C	T
18	chr18_52962099	0	52962099	T	C
18	chr18_52971427	0	52971427	A	C
18	chr18_52975666	0	52975666	T	A
18	chr18_52979584	0	52979584	T	C
18	chr18_52987325	0	52987325	T	A
18	chr18_53004129	0	53004129	T	G
18	chr18_53007079	0	53007079	G	A
18	chr18_53007779	0	53007779	C	T
18	chr18_53009744	0	53009744	T	C
18	chr18_53010925	0	53010925	C	T
18	chr18_53022954	0	53022954	A	T
18	chr18_53048201	0	53048201	A	G
18	chr18_53055290	0	53055290	C	G
18	chr18_53055314	0	53055314	T	C
18	chr18_53056115	0	53056115	A	G
18	chr18_53060311	0	53060311	C	G
18	chr18_53062917	0	53062917	T	C
18	chr18_53083679	0	53083679	A	G
18	chr18_53084634	0	53084634	G	A
18	chr18_53098285	0	53098285	A	C
18	chr18_53104035	0	53104035	G	A
18	chr18_53105864	0	53105864	T	G
18	chr18_53124151	0	53124151	G	A
18	chr18_53124479	0	53124479	G	C
18	chr18_53125685	0	53125685	A	T
18	chr18_53141572	0	53141572	A	G
18	chr18_53144416	0	53144416	A	G
18	chr18_53148458	0	53148458	T	C
18	chr18_53149659	0	53149659	G	T
18	chr18_53159224	0	53159224	C	T
18	chr18_53162355	0	53162355	T	C
18	chr18_53168403	0	53168403	A	G
18	chr18_53179988	0	53179988	T	C
18	chr18_53203823	0	53203823	C	A
18	chr18_53210275	0	53210275	G	A
18	chr18_53215299	0	53215299	C	T
18	chr18_53218976	0	53218976	T	C
18	chr18_53222436	0	53222436	T	C
18	chr18_53229769	0	53229769	C	A
18	chr18_53233921	0	53233921	C	T
18	chr18_53238575	0	53238575	C	G
18	chr18_53257462	0	53257462	A	G
18	chr18_53264092	0	53264092	G	T
18	chr18_53272385	0	53272385	C	T
18	chr18_53276213	0	53276213	T	C
18	chr18_53286410	0	53286410	C	T
18	chr18_53290933	0	53290933	G	A
18	chr18_53292310	0	53292310	T	A
18	chr18_53295353	0	53295353	G	C
18	chr18_53299051	0	53299051	T	G
18	chr18_53305889	0	53305889	C	T
18	chr18_53308556	0	53308556	A	G
18	chr18_53310026	0	53310026	T	C
18	chr18_53311821	0	53311821	T	C
18	chr18_53318632	0	53318632	T	C
18	chr18_53319719	0	53319719	A	G
18	chr18_53319818	0	53319818	G	C
18	chr18_53319910	0	53319910	T	A
18	chr18_53324948	0	53324948	A	G
18	chr18_53325482	0	53325482	C	T
18	chr18_53342262	0	53342262	T	C
18	chr18_53346286	0	53346286	G	C
18	chr18_53352758	0	53352758	C	G
18	chr18_53353262	0	53353262	A	G
18	chr18_53353572	0	53353572	T	G
18	chr18_53353768	0	53353768	T	C
18	chr18_53355653	0	53355653	A	G
18	chr18_53357379	0	53357379	C	G
18	chr18_53367249	0	53367249	A	G
18	chr18_53370412	0	53370412	T	C
18	chr18_53372083	0	53372083	T	C
18	chr18_53373981	0	53373981	A	G
18	chr18_53378871	0	53378871	A	T
18	chr18_53379169	0	53379169	T	C
18	chr18_53379832	0	53379832	T	C
18	chr18_53380705	0	53380705	T	C
18	chr18_53392291	0	53392291	T	C
18	chr18_53401142	0	53401142	C	T
18	chr18_53404649	0	53404649	A	T
18	chr18_53407133	0	53407133	G	C
18	chr18_53408951	0	53408951	T	G
18	chr18_53414132	0	53414132	T	C
18	chr18_53414280	0	53414280	T	C
18	chr18_53416660	0	53416660	C	T
18	chr18_53417285	0	53417285	C	T
18	chr18_53419393	0	53419393	A	G
18	chr18_53433924	0	53433924	T	C
18	chr18_53435423	0	53435423	A	G
18	chr18_53443689	0	53443689	A	G
18	chr18_53446496	0	53446496	A	G
18	chr18_53447144	0	53447144	A	G
18	chr18_53451686	0	53451686	C	G
18	chr18_53459029	0	53459029	G	A
18	chr18_53460537	0	53460537	T	C
18	chr18_53462640	0	53462640	C	T
18	chr18_53462691	0	53462691	G	A
18	chr18_53466562	0	53466562	T	C
18	chr18_53476482	0	53476482	G	A
18	chr18_53477628	0	53477628	G	A
18	chr18_53493549	0	53493549	C	G
18	chr18_53494903	0	53494903	C	G
18	chr18_53495891	0	53495891	A	G
18	chr18_53498517	0	53498517	G	A
18	chr18_53501588	0	53501588	A	G
18	chr18_53504695	0	53504695	T	C
18	chr18_53505789	0	53505789	A	C
18	chr18_53508829	0	53508829	T	C
18	chr18_53508883	0	53508883	A	G
18	chr18_53537387	0	53537387	G	T
18	chr18_53543877	0	53543877	C	A
18	chr18_53546656	0	53546656	G	T
18	chr18_53553245	0	53553245	C	A
18	chr18_53560224	0	53560224	C	G
18	chr18_53564584	0	53564584	G	A
18	chr18_53564868	0	53564868	T	C
18	chr18_53570083	0	53570083	G	T
18	chr18_53575482	0	53575482	T	C
18	chr18_53575496	0	53575496	A	G
18	chr18_53597782	0	53597782	C	T
18	chr18_53597860	0	53597860	C	G
18	chr18_53614210	0	53614210	C	G
18	chr18_53617902	0	53617902	A	G
18	chr18_53621152	0	53621152	C	T
18	chr18_53630279	0	53630279	T	C
18	chr18_53633491	0	53633491	C	T
18	chr18_53637597	0	53637597	C	T
18	chr18_53637679	0	53637679	G	T
18	chr18_53638364	0	53638364	G	C
18	chr18_53639777	0	53639777	T	C
18	chr18_53640781	0	53640781	T	C
18	chr18_53641246	0	53641246	A	C
18	chr18_53643246	0	53643246	C	T
18	chr18_53644293	0	53644293	A	G
18	chr18_53644481	0	53644481	C	T
18	chr18_53645179	0	53645179	G	T
18	chr18_53645288	0	53645288	A	T
18	chr18_53649597	0	53649597	G	C
18	chr18_53655674	0	53655674	T	C
18	chr18_53659306	0	53659306	C	G
18	chr18_53662673	0	53662673	C	A
18	chr18_53682109	0	53682109	A	G
18	chr18_53686006	0	53686006	T	C
18	chr18_53698248	0	53698248	G	C
18	chr18_53700199	0	53700199	T	C
18	chr18_53705087	0	53705087	T	C
18	chr18_53713787	0	53713787	C	G
18	chr18_53721111	0	53721111	C	A
18	chr18_53723337	0	53723337	A	G
18	chr18_53723649	0	53723649	T	C
18	chr18_53725093	0	53725093	T	C
18	chr18_53725389	0	53725389	C	G
18	chr18_53726705	0	53726705	G	A
18	chr18_53729013	0	53729013	T	C
18	chr18_53733701	0	53733701	G	C
18	chr18_53736790	0	53736790	T	C
18	chr18_53747454	0	53747454	G	A
18	chr18_53758766	0	53758766	A	G
18	chr18_53767733	0	53767733	T	G
18	chr18_53771598	0	53771598	A	G
18	chr18_53784475	0	53784475	T	C
18	chr18_53784518	0	53784518	C	G
18	chr18_53801399	0	53801399	C	T
18	chr18_53803420	0	53803420	C	G
18	chr18_53804624	0	53804624	T	C
18	chr18_53809791	0	53809791	C	A
18	chr18_53813633	0	53813633	A	G
18	chr18_53826906	0	53826906	T	G
18	chr18_53827683	0	53827683	A	G
18	chr18_53830204	0	53830204	G	T
18	chr18_53835795	0	53835795	G	A
18	chr18_53843975	0	53843975	C	G
18	chr18_53844138	0	53844138	G	A
18	chr18_53856225	0	53856225	A	C
18	chr18_53857787	0	53857787	A	G
18	chr18_53867429	0	53867429	G	A
18	chr18_53870777	0	53870777	T	C
18	chr18_53873485	0	53873485	A	T
18	chr18_53914519	0	53914519	T	C
18	chr18_53929906	0	53929906	A	G
18	chr18_53936540	0	53936540	T	C
18	chr18_53936772	0	53936772	T	C
18	chr18_53937636	0	53937636	T	C
18	chr18_53941176	0	53941176	T	G
18	chr18_53942930	0	53942930	T	C
18	chr18_53944440	0	53944440	C	T
18	chr18_53950542	0	53950542	A	G
18	chr18_53958305	0	53958305	T	C
18	chr18_53961228	0	53961228	A	G
18	chr18_53962745	0	53962745	A	G
18	chr18_53963966	0	53963966	A	G
18	chr18_53964110	0	53964110	G	T
18	chr18_53967571	0	53967571	G	T
18	chr18_53973613	0	53973613	T	C
18	chr18_53974546	0	53974546	T	C
18	chr18_53993500	0	53993500	G	T
18	chr18_53995780	0	53995780	C	A
18	chr18_53996374	0	53996374	C	G
18	chr18_54000781	0	54000781	T	C
18	chr18_54007086	0	54007086	C	G
18	chr18_54007818	0	54007818	A	G
18	chr18_54008486	0	54008486	A	C
18	chr18_54008850	0	54008850	T	C
18	chr18_54018049	0	54018049	A	G
18	chr18_54019610	0	54019610	G	C
18	chr18_54027348	0	54027348	T	C
18	chr18_54027427	0	54027427	G	A
18	chr18_54030712	0	54030712	T	C
18	chr18_54041172	0	54041172	T	G
18	chr18_54041788	0	54041788	T	C
18	chr18_54041986	0	54041986	T	C
18	chr18_54050987	0	54050987	T	C
18	chr18_54052213	0	54052213	C	T
18	chr18_54055095	0	54055095	C	T
18	chr18_54060822	0	54060822	C	G
18	chr18_54068908	0	54068908	A	G
18	chr18_54071006	0	54071006	A	C
18	chr18_54079640	0	54079640	C	T
18	chr18_54080810	0	54080810	C	T
18	chr18_54081762	0	54081762	G	A
18	chr18_54084082	0	54084082	C	T
18	chr18_54086604	0	54086604	C	G
18	chr18_54093599	0	54093599	G	A
18	chr18_54098096	0	54098096	C	T
18	chr18_54119128	0	54119128	C	T
18	chr18_54129475	0	54129475	C	T
18	chr18_54132582	0	54132582	G	A
18	chr18_54133526	0	54133526	G	A
18	chr18_54135500	0	54135500	T	C
18	chr18_54136298	0	54136298	G	T
18	chr18_54139765	0	54139765	A	C
18	chr18_54144416	0	54144416	G	A
18	chr18_54147977	0	54147977	A	G
18	chr18_54163275	0	54163275	T	C
18	chr18_54166455	0	54166455	C	T
18	chr18_54166799	0	54166799	T	G
18	chr18_54171214	0	54171214	A	T
18	chr18_54175784	0	54175784	C	T
18	chr18_54179308	0	54179308	T	A
18	chr18_54196839	0	54196839	A	G
18	chr18_54210709	0	54210709	A	G
18	chr18_54212099	0	54212099	T	C
18	chr18_54213533	0	54213533	T	C
18	chr18_54226740	0	54226740	T	C
18	chr18_54230872	0	54230872	G	A
18	chr18_54232629	0	54232629	T	C
18	chr18_54232950	0	54232950	C	T
18	chr18_54237099	0	54237099	A	G
18	chr18_54240141	0	54240141	A	G
18	chr18_54240305	0	54240305	G	A
18	chr18_54242390	0	54242390	C	G
18	chr18_54244394	0	54244394	A	G
18	chr18_54263485	0	54263485	C	T
18	chr18_54267580	0	54267580	A	G
18	chr18_54270613	0	54270613	C	A
18	chr18_54289292	0	54289292	C	T
18	chr18_54293944	0	54293944	C	A
18	chr18_54295009	0	54295009	T	G
18	chr18_54297400	0	54297400	C	T
18	chr18_54297448	0	54297448	G	C
18	chr18_54298259	0	54298259	T	G
18	chr18_54300680	0	54300680	C	T
18	chr18_54307169	0	54307169	T	C
18	chr18_54311198	0	54311198	C	G
18	chr18_54328628	0	54328628	T	A
18	chr18_54329296	0	54329296	T	C
18	chr18_54329665	0	54329665	A	G
18	chr18_54334999	0	54334999	C	T
18	chr18_54335032	0	54335032	T	C
18	chr18_54340361	0	54340361	T	C
18	chr18_54340731	0	54340731	G	A
18	chr18_54343715	0	54343715	A	T
18	chr18_54351760	0	54351760	C	G
18	chr18_54376363	0	54376363	A	T
18	chr18_54378604	0	54378604	A	C
18	chr18_54378749	0	54378749	C	T
18	chr18_54385497	0	54385497	C	G
18	chr18_54394118	0	54394118	T	C
18	chr18_54426135	0	54426135	C	G
18	chr18_54431984	0	54431984	C	A
18	chr18_54453135	0	54453135	T	C
18	chr18_54471102	0	54471102	C	T
18	chr18_54478635	0	54478635	A	T
18	chr18_54480108	0	54480108	G	T
18	chr18_54485001	0	54485001	C	T
18	chr18_54491877	0	54491877	A	G
18	chr18_54498191	0	54498191	G	C
18	chr18_54504263	0	54504263	T	C
18	chr18_54507894	0	54507894	C	T
18	chr18_54516159	0	54516159	T	C
18	chr18_54516461	0	54516461	T	C
18	chr18_54516995	0	54516995	G	C
18	chr18_54518765	0	54518765	T	C
18	chr18_54520583	0	54520583	A	G
18	chr18_54526771	0	54526771	T	G
18	chr18_54526971	0	54526971	C	G
18	chr18_54529007	0	54529007	T	C
18	chr18_54536914	0	54536914	T	C
18	chr18_54551215	0	54551215	T	G
18	chr18_54558803	0	54558803	A	G
18	chr18_54561334	0	54561334	G	A
18	chr18_54571268	0	54571268	T	G
18	chr18_54574276	0	54574276	C	A
18	chr18_54579491	0	54579491	A	G
18	chr18_54608061	0	54608061	A	C
18	chr18_54610745	0	54610745	T	C
18	chr18_54628363	0	54628363	G	A
18	chr18_54639087	0	54639087	C	T
18	chr18_54640841	0	54640841	C	A
18	chr18_54644925	0	54644925	A	G
18	chr18_54646648	0	54646648	A	G
18	chr18_54648709	0	54648709	C	T
18	chr18_54653409	0	54653409	A	G
18	chr18_54659022	0	54659022	T	C
18	chr18_54661012	0	54661012	A	G
18	chr18_54667906	0	54667906	G	A
18	chr18_54680045	0	54680045	A	G
18	chr18_54680293	0	54680293	T	C
18	chr18_54694417	0	54694417	C	A
18	chr18_54697166	0	54697166	C	T
18	chr18_54720627	0	54720627	G	A
18	chr18_54726735	0	54726735	A	G
18	chr18_54732501	0	54732501	T	C
18	chr18_54738832	0	54738832	C	A
18	chr18_54743118	0	54743118	G	A
18	chr18_54764902	0	54764902	C	T
18	chr18_54775396	0	54775396	G	A
18	chr18_54781874	0	54781874	A	G
18	chr18_54782784	0	54782784	T	C
18	chr18_54785489	0	54785489	C	T
18	chr18_54795114	0	54795114	A	G
18	chr18_54795357	0	54795357	T	C
18	chr18_54801481	0	54801481	A	G
18	chr18_54807049	0	54807049	C	T
18	chr18_54814636	0	54814636	G	A
18	chr18_54823747	0	54823747	A	G
18	chr18_54825833	0	54825833	A	T
18	chr18_54826408	0	54826408	C	T
18	chr18_54846365	0	54846365	C	T
18	chr18_54849151	0	54849151	A	G
18	chr18_54851201	0	54851201	A	G
18	chr18_54852997	0	54852997	T	C
18	chr18_54854630	0	54854630	A	G
18	chr18_54860586	0	54860586	G	A
18	chr18_54865436	0	54865436	G	A
18	chr18_54870867	0	54870867	T	A
18	chr18_54875399	0	54875399	G	T
18	chr18_54876495	0	54876495	C	A
18	chr18_54876595	0	54876595	C	G
18	chr18_54881180	0	54881180	A	G
18	chr18_54881244	0	54881244	C	T
18	chr18_54885268	0	54885268	A	G
18	chr18_54887842	0	54887842	A	G
18	chr18_54890508	0	54890508	A	G
18	chr18_54890902	0	54890902	T	C
18	chr18_54893050	0	54893050	A	G
18	chr18_54895789	0	54895789	G	T
18	chr18_54896194	0	54896194	C	T
18	chr18_54901291	0	54901291	C	T
18	chr18_54902296	0	54902296	G	A
18	chr18_54902521	0	54902521	T	C
18	chr18_54910788	0	54910788	A	T
18	chr18_54912646	0	54912646	A	G
18	chr18_54916929	0	54916929	G	A
18	chr18_54922983	0	54922983	A	G
18	chr18_54930171	0	54930171	G	A
18	chr18_54930551	0	54930551	G	A
18	chr18_54931445	0	54931445	A	G
18	chr18_54944697	0	54944697	T	C
18	chr18_54953764	0	54953764	C	T
18	chr18_54955374	0	54955374	G	C
18	chr18_54956132	0	54956132	A	G
18	chr18_54962419	0	54962419	A	G
18	chr18_54964193	0	54964193	A	G
18	chr18_54965282	0	54965282	A	G
18	chr18_54972070	0	54972070	T	G
18	chr18_54972202	0	54972202	T	C
18	chr18_54973851	0	54973851	G	T
18	chr18_54982897	0	54982897	A	G
18	chr18_54988141	0	54988141	A	G
18	chr18_54989589	0	54989589	G	A
18	chr18_54989808	0	54989808	G	T
18	chr18_54993953	0	54993953	T	C
18	chr18_54994438	0	54994438	C	T
18	chr18_54997456	0	54997456	G	C
18	chr18_54999819	0	54999819	A	G
18	chr18_55003023	0	55003023	G	A
18	chr18_55004632	0	55004632	G	C
18	chr18_55006854	0	55006854	A	G
18	chr18_55009823	0	55009823	A	C
18	chr18_55010225	0	55010225	A	G
18	chr18_55011913	0	55011913	G	T
18	chr18_55014175	0	55014175	G	T
18	chr18_55014673	0	55014673	G	C
18	chr18_55020702	0	55020702	A	G
18	chr18_55023475	0	55023475	T	C
18	chr18_55030363	0	55030363	A	G
18	chr18_55031106	0	55031106	C	T
18	chr18_55032257	0	55032257	C	T
18	chr18_55032431	0	55032431	G	A
18	chr18_55036838	0	55036838	C	T
18	chr18_55038867	0	55038867	A	G
18	chr18_55042216	0	55042216	T	C
18	chr18_55043508	0	55043508	G	A
18	chr18_55058780	0	55058780	T	C
18	chr18_55059896	0	55059896	G	C
18	chr18_55076674	0	55076674	T	C
18	chr18_55091240	0	55091240	T	C
18	chr18_55095423	0	55095423	G	T
18	chr18_55096823	0	55096823	C	T
18	chr18_55097754	0	55097754	G	A
18	chr18_55105285	0	55105285	T	C
18	chr18_55120225	0	55120225	T	C
18	chr18_55121658	0	55121658	T	C
18	chr18_55121860	0	55121860	G	A
18	chr18_55129180	0	55129180	C	T
18	chr18_55129436	0	55129436	C	T
18	chr18_55134726	0	55134726	G	C
18	chr18_55135203	0	55135203	G	T
18	chr18_55138459	0	55138459	A	G
18	chr18_55149986	0	55149986	T	C
18	chr18_55157262	0	55157262	A	G
18	chr18_55164387	0	55164387	A	G
18	chr18_55164941	0	55164941	A	G
18	chr18_55165930	0	55165930	T	C
18	chr18_55171841	0	55171841	T	C
18	chr18_55185565	0	55185565	G	A
18	chr18_55191704	0	55191704	A	C
18	chr18_55201359	0	55201359	A	G
18	chr18_55202615	0	55202615	A	G
18	chr18_55208517	0	55208517	T	G
18	chr18_55210265	0	55210265	G	A
18	chr18_55210388	0	55210388	T	A
18	chr18_55210663	0	55210663	A	G
18	chr18_55211069	0	55211069	C	A
18	chr18_55220587	0	55220587	G	T
18	chr18_55233891	0	55233891	G	T
18	chr18_55238886	0	55238886	G	T
18	chr18_55251799	0	55251799	T	C
18	chr18_55253672	0	55253672	C	T
18	chr18_55256076	0	55256076	C	A
18	chr18_55257682	0	55257682	G	A
18	chr18_55259634	0	55259634	G	A
18	chr18_55260988	0	55260988	C	T
18	chr18_55270037	0	55270037	A	G
18	chr18_55271795	0	55271795	T	C
18	chr18_55277244	0	55277244	T	A
18	chr18_55295181	0	55295181	A	G
18	chr18_55296824	0	55296824	T	G
18	chr18_55299676	0	55299676	A	G
18	chr18_55312116	0	55312116	A	G
18	chr18_55318536	0	55318536	T	G
18	chr18_55322195	0	55322195	G	A
18	chr18_55327813	0	55327813	C	A
18	chr18_55328915	0	55328915	C	A
18	chr18_55329052	0	55329052	T	C
18	chr18_55331955	0	55331955	A	G
18	chr18_55334295	0	55334295	A	G
18	chr18_55335165	0	55335165	T	C
18	chr18_55341718	0	55341718	A	G
18	chr18_55353757	0	55353757	A	G
18	chr18_55355217	0	55355217	A	G
18	chr18_55361101	0	55361101	G	C
18	chr18_55362190	0	55362190	C	G
18	chr18_55366220	0	55366220	T	C
18	chr18_55369066	0	55369066	T	A
18	chr18_55372512	0	55372512	A	G
18	chr18_55376927	0	55376927	A	G
18	chr18_55381001	0	55381001	T	C
18	chr18_55382236	0	55382236	C	T
18	chr18_55386726	0	55386726	G	C
18	chr18_55387643	0	55387643	C	G
18	chr18_55388670	0	55388670	G	C
18	chr18_55389015	0	55389015	A	G
18	chr18_55397601	0	55397601	G	C
18	chr18_55401824	0	55401824	A	G
18	chr18_55404422	0	55404422	A	G
18	chr18_55404519	0	55404519	C	T
18	chr18_55408356	0	55408356	C	G
18	chr18_55416664	0	55416664	C	T
18	chr18_55416944	0	55416944	A	G
18	chr18_55418867	0	55418867	C	T
18	chr18_55433806	0	55433806	T	C
18	chr18_55434403	0	55434403	C	T
18	chr18_55435409	0	55435409	T	C
18	chr18_55435658	0	55435658	G	A
18	chr18_55445882	0	55445882	A	T
18	chr18_55452212	0	55452212	A	G
18	chr18_55453119	0	55453119	G	A
18	chr18_55458804	0	55458804	C	A
18	chr18_55460040	0	55460040	T	C
18	chr18_55466766	0	55466766	G	A
18	chr18_55479492	0	55479492	A	C
18	chr18_55482217	0	55482217	T	C
18	chr18_55490169	0	55490169	G	A
18	chr18_55495358	0	55495358	T	G
18	chr18_55508819	0	55508819	C	G
18	chr18_55510566	0	55510566	T	C
18	chr18_55523328	0	55523328	A	G
18	chr18_55523868	0	55523868	A	G
18	chr18_55526182	0	55526182	T	C
18	chr18_55528352	0	55528352	A	T
18	chr18_55528854	0	55528854	A	G
18	chr18_55539186	0	55539186	G	C
18	chr18_55540856	0	55540856	T	C
18	chr18_55554746	0	55554746	A	G
18	chr18_55558823	0	55558823	C	T
18	chr18_55559207	0	55559207	A	G
18	chr18_55564088	0	55564088	G	A
18	chr18_55580298	0	55580298	A	G
18	chr18_55580319	0	55580319	C	A
18	chr18_55584199	0	55584199	T	A
18	chr18_55593093	0	55593093	A	G
18	chr18_55609454	0	55609454	C	T
18	chr18_55613616	0	55613616	C	G
18	chr18_55617839	0	55617839	T	C
18	chr18_55618426	0	55618426	G	A
18	chr18_55622449	0	55622449	C	T
18	chr18_55623031	0	55623031	T	C
18	chr18_55628320	0	55628320	G	C
18	chr18_55634293	0	55634293	T	C
18	chr18_55637856	0	55637856	T	C
18	chr18_55639125	0	55639125	C	T
18	chr18_55639193	0	55639193	T	C
18	chr18_55647173	0	55647173	C	T
18	chr18_55648835	0	55648835	C	T
18	chr18_55659729	0	55659729	T	C
18	chr18_55660183	0	55660183	T	C
18	chr18_55670478	0	55670478	T	A
18	chr18_55678507	0	55678507	T	C
18	chr18_55692029	0	55692029	G	A
18	chr18_55700197	0	55700197	T	C
18	chr18_55701747	0	55701747	G	C
18	chr18_55719433	0	55719433	A	G
18	chr18_55731357	0	55731357	A	T
18	chr18_55738977	0	55738977	G	A
18	chr18_55749375	0	55749375	G	A
18	chr18_55750799	0	55750799	G	C
18	chr18_55751655	0	55751655	T	C
18	chr18_55753085	0	55753085	G	A
18	chr18_55798878	0	55798878	T	C
18	chr18_55798905	0	55798905	T	C
18	chr18_55800081	0	55800081	T	C
18	chr18_55802334	0	55802334	C	T
18	chr18_55802743	0	55802743	G	A
18	chr18_55811570	0	55811570	G	A
18	chr18_55813333	0	55813333	G	A
18	chr18_55819363	0	55819363	G	T
18	chr18_55822473	0	55822473	G	C
18	chr18_55856201	0	55856201	T	G
18	chr18_55877184	0	55877184	G	C
18	chr18_55877897	0	55877897	C	A
18	chr18_55879302	0	55879302	C	G
18	chr18_55881498	0	55881498	G	T
18	chr18_55883696	0	55883696	A	G
18	chr18_55889558	0	55889558	G	C
18	chr18_55900501	0	55900501	T	C
18	chr18_55910025	0	55910025	A	G
18	chr18_55916553	0	55916553	G	C
18	chr18_55922046	0	55922046	A	G
18	chr18_55922888	0	55922888	C	T
18	chr18_55934199	0	55934199	C	T
18	chr18_55935130	0	55935130	A	G
18	chr18_55935899	0	55935899	T	C
18	chr18_55938219	0	55938219	G	A
18	chr18_55938837	0	55938837	G	A
18	chr18_55941645	0	55941645	T	G
18	chr18_55949117	0	55949117	G	C
18	chr18_55951002	0	55951002	G	T
18	chr18_55965388	0	55965388	A	G
18	chr18_55966945	0	55966945	G	A
18	chr18_55968694	0	55968694	G	C
18	chr18_55968761	0	55968761	T	C
18	chr18_55968992	0	55968992	T	C
18	chr18_55970615	0	55970615	G	A
18	chr18_55971891	0	55971891	C	T
18	chr18_55972915	0	55972915	C	A
18	chr18_55974222	0	55974222	A	C
18	chr18_55974699	0	55974699	A	G
18	chr18_55977769	0	55977769	C	G
18	chr18_55980303	0	55980303	G	C
18	chr18_55983073	0	55983073	T	C
18	chr18_55985548	0	55985548	T	C
18	chr18_55990551	0	55990551	A	G
18	chr18_55991130	0	55991130	C	G
18	chr18_55992013	0	55992013	C	G
18	chr18_55994419	0	55994419	A	G
18	chr18_55999261	0	55999261	A	G
18	chr18_56003149	0	56003149	T	C
18	chr18_56007495	0	56007495	A	G
18	chr18_56008547	0	56008547	C	T
18	chr18_56012163	0	56012163	A	G
18	chr18_56016022	0	56016022	A	G
18	chr18_56046110	0	56046110	C	T
18	chr18_56049473	0	56049473	G	A
18	chr18_56052952	0	56052952	T	A
18	chr18_56061881	0	56061881	T	G
18	chr18_56074271	0	56074271	C	A
18	chr18_56086888	0	56086888	G	A
18	chr18_56089541	0	56089541	C	G
18	chr18_56094130	0	56094130	T	G
18	chr18_56097618	0	56097618	G	A
18	chr18_56100490	0	56100490	C	G
18	chr18_56104740	0	56104740	G	T
18	chr18_56108624	0	56108624	T	G
18	chr18_56110391	0	56110391	T	C
18	chr18_56121630	0	56121630	C	T
18	chr18_56125622	0	56125622	C	T
18	chr18_56131731	0	56131731	C	T
18	chr18_56155415	0	56155415	T	G
18	chr18_56155961	0	56155961	C	A
18	chr18_56157154	0	56157154	A	G
18	chr18_56158780	0	56158780	C	A
18	chr18_56162352	0	56162352	C	A
18	chr18_56178624	0	56178624	T	G
18	chr18_56180000	0	56180000	C	T
18	chr18_56201799	0	56201799	G	T
18	chr18_56208119	0	56208119	T	G
18	chr18_56213351	0	56213351	C	A
18	chr18_56214308	0	56214308	G	C
18	chr18_56214996	0	56214996	G	A
18	chr18_56223197	0	56223197	T	C
18	chr18_56236899	0	56236899	C	A
18	chr18_56241750	0	56241750	T	C
18	chr18_56250346	0	56250346	T	C
18	chr18_56252627	0	56252627	A	G
18	chr18_56255694	0	56255694	C	T
18	chr18_56268293	0	56268293	T	G
18	chr18_56269156	0	56269156	A	G
18	chr18_56281907	0	56281907	T	C
18	chr18_56296573	0	56296573	A	G
18	chr18_56296784	0	56296784	T	C
18	chr18_56301691	0	56301691	A	G
18	chr18_56308528	0	56308528	C	T
18	chr18_56315308	0	56315308	G	A
18	chr18_56335248	0	56335248	A	G
18	chr18_56340472	0	56340472	T	A
18	chr18_56344200	0	56344200	C	T
18	chr18_56351132	0	56351132	A	G
18	chr18_56354801	0	56354801	A	T
18	chr18_56355667	0	56355667	C	T
18	chr18_56365421	0	56365421	A	G
18	chr18_56372968	0	56372968	A	G
18	chr18_56373112	0	56373112	A	G
18	chr18_56379294	0	56379294	G	T
18	chr18_56384015	0	56384015	G	A
18	chr18_56384681	0	56384681	C	T
18	chr18_56404191	0	56404191	G	A
18	chr18_56408133	0	56408133	C	T
18	chr18_56408156	0	56408156	T	C
18	chr18_56408629	0	56408629	A	T
18	chr18_56444921	0	56444921	T	C
18	chr18_56445712	0	56445712	G	A
18	chr18_56446440	0	56446440	T	C
18	chr18_56449657	0	56449657	T	C
18	chr18_56451934	0	56451934	T	C
18	chr18_56455699	0	56455699	G	A
18	chr18_56455713	0	56455713	A	G
18	chr18_56457036	0	56457036	G	A
18	chr18_56463986	0	56463986	T	C
18	chr18_56475566	0	56475566	T	C
18	chr18_56494039	0	56494039	A	C
18	chr18_56494525	0	56494525	A	C
18	chr18_56501251	0	56501251	A	G
18	chr18_56503694	0	56503694	G	A
18	chr18_56509252	0	56509252	G	A
18	chr18_56513249	0	56513249	C	A
18	chr18_56514644	0	56514644	A	C
18	chr18_56531291	0	56531291	G	T
18	chr18_56542057	0	56542057	G	C
18	chr18_56553756	0	56553756	T	C
18	chr18_56558978	0	56558978	C	T
18	chr18_56559075	0	56559075	A	G
18	chr18_56561488	0	56561488	A	G
18	chr18_56565916	0	56565916	G	A
18	chr18_56575874	0	56575874	T	C
18	chr18_56579890	0	56579890	A	G
18	chr18_56580878	0	56580878	A	C
18	chr18_56584342	0	56584342	A	T
18	chr18_56588930	0	56588930	T	C
18	chr18_56593765	0	56593765	T	C
18	chr18_56596004	0	56596004	A	C
18	chr18_56596193	0	56596193	T	C
18	chr18_56599125	0	56599125	T	C
18	chr18_56601644	0	56601644	G	T
18	chr18_56602434	0	56602434	C	T
18	chr18_56604332	0	56604332	T	C
18	chr18_56605909	0	56605909	G	T
18	chr18_56617347	0	56617347	C	G
18	chr18_56619149	0	56619149	C	T
18	chr18_56632560	0	56632560	A	C
18	chr18_56643575	0	56643575	A	G
18	chr18_56644451	0	56644451	G	T
18	chr18_56647350	0	56647350	T	A
18	chr18_56657399	0	56657399	G	A
18	chr18_56660101	0	56660101	T	C
18	chr18_56663774	0	56663774	T	C
18	chr18_56674338	0	56674338	T	C
18	chr18_56674847	0	56674847	A	G
18	chr18_56690522	0	56690522	T	C
18	chr18_56691688	0	56691688	A	G
18	chr18_56692258	0	56692258	A	G
18	chr18_56693161	0	56693161	A	G
18	chr18_56695099	0	56695099	G	A
18	chr18_56699598	0	56699598	T	C
18	chr18_56700706	0	56700706	T	C
18	chr18_56706418	0	56706418	T	G
18	chr18_56718341	0	56718341	G	T
18	chr18_56721780	0	56721780	T	C
18	chr18_56722339	0	56722339	G	A
18	chr18_56742468	0	56742468	T	C
18	chr18_56747632	0	56747632	C	T
18	chr18_56751321	0	56751321	A	G
18	chr18_56752121	0	56752121	A	G
18	chr18_56764515	0	56764515	A	C
18	chr18_56767218	0	56767218	C	T
18	chr18_56774403	0	56774403	C	T
18	chr18_56784083	0	56784083	C	A
18	chr18_56790845	0	56790845	A	G
18	chr18_56793555	0	56793555	C	A
18	chr18_56802854	0	56802854	A	G
18	chr18_56804711	0	56804711	T	G
18	chr18_56827667	0	56827667	T	G
18	chr18_56829393	0	56829393	T	A
18	chr18_56845735	0	56845735	C	T
18	chr18_56861996	0	56861996	T	A
18	chr18_56864160	0	56864160	A	G
18	chr18_56871383	0	56871383	T	C
18	chr18_56874215	0	56874215	T	C
18	chr18_56882857	0	56882857	C	T
18	chr18_56894799	0	56894799	G	T
18	chr18_56894985	0	56894985	A	T
18	chr18_56897342	0	56897342	T	G
18	chr18_56901109	0	56901109	C	T
18	chr18_56902464	0	56902464	A	G
18	chr18_56903280	0	56903280	C	T
18	chr18_56906658	0	56906658	C	T
18	chr18_56906831	0	56906831	G	A
18	chr18_56909713	0	56909713	G	A
18	chr18_56914285	0	56914285	T	G
18	chr18_56920160	0	56920160	C	A
18	chr18_56922897	0	56922897	C	T
18	chr18_56937143	0	56937143	C	G
18	chr18_56938973	0	56938973	C	T
18	chr18_56940338	0	56940338	A	C
18	chr18_56950176	0	56950176	A	G
18	chr18_56951747	0	56951747	G	T
18	chr18_56958736	0	56958736	C	T
18	chr18_56959101	0	56959101	T	C
18	chr18_56968727	0	56968727	G	A
18	chr18_56974872	0	56974872	A	G
18	chr18_56984762	0	56984762	C	G
18	chr18_56984866	0	56984866	A	G
18	chr18_56986086	0	56986086	A	G
18	chr18_56990380	0	56990380	C	T
18	chr18_56996439	0	56996439	C	A
18	chr18_56996524	0	56996524	G	A
18	chr18_57003514	0	57003514	A	G
18	chr18_57019161	0	57019161	C	T
18	chr18_57021966	0	57021966	C	G
18	chr18_57023564	0	57023564	T	C
18	chr18_57035543	0	57035543	A	G
18	chr18_57036771	0	57036771	A	G
18	chr18_57052229	0	57052229	T	C
18	chr18_57058263	0	57058263	A	G
18	chr18_57059763	0	57059763	A	G
18	chr18_57059922	0	57059922	T	C
18	chr18_57060834	0	57060834	A	T
18	chr18_57062661	0	57062661	T	C
18	chr18_57063603	0	57063603	T	A
18	chr18_57070636	0	57070636	T	G
18	chr18_57071254	0	57071254	G	A
18	chr18_57078728	0	57078728	T	C
18	chr18_57080345	0	57080345	G	A
18	chr18_57081492	0	57081492	A	G
18	chr18_57084839	0	57084839	T	C
18	chr18_57097864	0	57097864	C	T
18	chr18_57109242	0	57109242	A	C
18	chr18_57116222	0	57116222	A	T
18	chr18_57128012	0	57128012	C	G
18	chr18_57135324	0	57135324	C	T
18	chr18_57135880	0	57135880	C	T
18	chr18_57136598	0	57136598	T	C
18	chr18_57142818	0	57142818	T	G
18	chr18_57147345	0	57147345	A	G
18	chr18_57154453	0	57154453	T	C
18	chr18_57158689	0	57158689	C	T
18	chr18_57163033	0	57163033	G	A
18	chr18_57164290	0	57164290	A	G
18	chr18_57165244	0	57165244	C	A
18	chr18_57168336	0	57168336	T	C
18	chr18_57173809	0	57173809	A	G
18	chr18_57194201	0	57194201	G	A
18	chr18_57195495	0	57195495	T	A
18	chr18_57195577	0	57195577	A	G
18	chr18_57195787	0	57195787	T	C
18	chr18_57201353	0	57201353	G	T
18	chr18_57201723	0	57201723	T	C
18	chr18_57202267	0	57202267	G	T
18	chr18_57205512	0	57205512	G	A
18	chr18_57206832	0	57206832	C	T
18	chr18_57210459	0	57210459	T	C
18	chr18_57227672	0	57227672	C	T
18	chr18_57234459	0	57234459	T	C
18	chr18_57240798	0	57240798	A	T
18	chr18_57242716	0	57242716	A	G
18	chr18_57249189	0	57249189	A	G
18	chr18_57249656	0	57249656	C	T
18	chr18_57253476	0	57253476	T	C
18	chr18_57257343	0	57257343	C	G
18	chr18_57261521	0	57261521	T	C
18	chr18_57261881	0	57261881	C	T
18	chr18_57271208	0	57271208	A	G
18	chr18_57272669	0	57272669	C	T
18	chr18_57275293	0	57275293	C	T
18	chr18_57293417	0	57293417	G	T
18	chr18_57300990	0	57300990	A	T
18	chr18_57316177	0	57316177	G	A
18	chr18_57318563	0	57318563	G	T
18	chr18_57320840	0	57320840	A	G
18	chr18_57331202	0	57331202	T	C
18	chr18_57332702	0	57332702	C	T
18	chr18_57333392	0	57333392	A	G
18	chr18_57338413	0	57338413	A	G
18	chr18_57372641	0	57372641	T	C
18	chr18_57379418	0	57379418	T	C
18	chr18_57383537	0	57383537	G	A
18	chr18_57384803	0	57384803	C	T
18	chr18_57386475	0	57386475	G	C
18	chr18_57395133	0	57395133	T	C
18	chr18_57395134	0	57395134	A	G
18	chr18_57396005	0	57396005	C	T
18	chr18_57406824	0	57406824	G	A
18	chr18_57409517	0	57409517	T	G
18	chr18_57411504	0	57411504	G	A
18	chr18_57416678	0	57416678	T	C
18	chr18_57424522	0	57424522	A	T
18	chr18_57425293	0	57425293	T	C
18	chr18_57428805	0	57428805	G	C
18	chr18_57439824	0	57439824	G	A
18	chr18_57442394	0	57442394	A	G
18	chr18_57443465	0	57443465	G	T
18	chr18_57448276	0	57448276	A	T
18	chr18_57452716	0	57452716	A	T
18	chr18_57462326	0	57462326	G	A
18	chr18_57462971	0	57462971	G	T
18	chr18_57464476	0	57464476	T	C
18	chr18_57465040	0	57465040	G	T
18	chr18_57472578	0	57472578	T	G
18	chr18_57474942	0	57474942	G	C
18	chr18_57490194	0	57490194	T	C
18	chr18_57491917	0	57491917	G	A
18	chr18_57494793	0	57494793	A	G
18	chr18_57498869	0	57498869	G	T
18	chr18_57503366	0	57503366	A	G
18	chr18_57506538	0	57506538	G	A
18	chr18_57507387	0	57507387	C	T
18	chr18_57515903	0	57515903	A	C
18	chr18_57536270	0	57536270	C	T
18	chr18_57541186	0	57541186	T	C
18	chr18_57544272	0	57544272	G	A
18	chr18_57544891	0	57544891	C	T
18	chr18_57547403	0	57547403	A	G
18	chr18_57551697	0	57551697	A	G
18	chr18_57557506	0	57557506	G	C
18	chr18_57558232	0	57558232	C	T
18	chr18_57561678	0	57561678	G	A
18	chr18_57564091	0	57564091	C	T
18	chr18_57564616	0	57564616	A	T
18	chr18_57566599	0	57566599	T	C
18	chr18_57567160	0	57567160	T	C
18	chr18_57567226	0	57567226	C	T
18	chr18_57570551	0	57570551	G	C
18	chr18_57572226	0	57572226	C	A
18	chr18_57574265	0	57574265	A	G
18	chr18_57577007	0	57577007	G	C
18	chr18_57580046	0	57580046	T	G
18	chr18_57584309	0	57584309	G	T
18	chr18_57585600	0	57585600	T	C
18	chr18_57597734	0	57597734	G	C
18	chr18_57599920	0	57599920	T	C
18	chr18_57602535	0	57602535	A	C
18	chr18_57605716	0	57605716	C	T
18	chr18_57605828	0	57605828	T	C
18	chr18_57614833	0	57614833	C	T
18	chr18_57623744	0	57623744	G	A
18	chr18_57644160	0	57644160	T	C
18	chr18_57648226	0	57648226	T	C
18	chr18_57655201	0	57655201	C	G
18	chr18_57655272	0	57655272	G	C
18	chr18_57657540	0	57657540	G	C
18	chr18_57660383	0	57660383	T	C
18	chr18_57660905	0	57660905	A	G
18	chr18_57662149	0	57662149	T	C
18	chr18_57665573	0	57665573	T	G
18	chr18_57666050	0	57666050	C	T
18	chr18_57692465	0	57692465	A	G
18	chr18_57694834	0	57694834	T	C
18	chr18_57708596	0	57708596	T	C
18	chr18_57716220	0	57716220	C	G
18	chr18_57721949	0	57721949	A	C
18	chr18_57722406	0	57722406	A	G
18	chr18_57728591	0	57728591	T	G
18	chr18_57729425	0	57729425	A	C
18	chr18_57749077	0	57749077	T	C
18	chr18_57750557	0	57750557	C	T
18	chr18_57753188	0	57753188	C	A
18	chr18_57754963	0	57754963	G	A
18	chr18_57755977	0	57755977	C	G
18	chr18_57758815	0	57758815	C	T
18	chr18_57761110	0	57761110	G	A
18	chr18_57761498	0	57761498	T	C
18	chr18_57771333	0	57771333	C	T
18	chr18_57772306	0	57772306	A	T
18	chr18_57775764	0	57775764	T	G
18	chr18_57778586	0	57778586	C	A
18	chr18_57779486	0	57779486	T	C
18	chr18_57784798	0	57784798	T	C
18	chr18_57786554	0	57786554	C	T
18	chr18_57791127	0	57791127	T	C
18	chr18_57792146	0	57792146	A	G
18	chr18_57792843	0	57792843	A	G
18	chr18_57794975	0	57794975	T	C
18	chr18_57796601	0	57796601	C	T
18	chr18_57797278	0	57797278	A	T
18	chr18_57801545	0	57801545	A	G
18	chr18_57803290	0	57803290	T	C
18	chr18_57817298	0	57817298	T	G
18	chr18_57830943	0	57830943	C	G
18	chr18_57834508	0	57834508	T	C
18	chr18_57842717	0	57842717	G	C
18	chr18_57845472	0	57845472	G	T
18	chr18_57848816	0	57848816	T	C
18	chr18_57857359	0	57857359	C	T
18	chr18_57862327	0	57862327	C	G
18	chr18_57867451	0	57867451	A	G
18	chr18_57871171	0	57871171	A	C
18	chr18_57886402	0	57886402	C	T
18	chr18_57893102	0	57893102	C	T
18	chr18_57894232	0	57894232	A	G
18	chr18_57896263	0	57896263	A	G
18	chr18_57901065	0	57901065	G	T
18	chr18_57911479	0	57911479	T	G
18	chr18_57920083	0	57920083	C	T
18	chr18_57921176	0	57921176	T	C
18	chr18_57925108	0	57925108	C	T
18	chr18_57926958	0	57926958	T	C
18	chr18_57927047	0	57927047	A	G
18	chr18_57938458	0	57938458	T	C
18	chr18_57942483	0	57942483	G	A
18	chr18_57947647	0	57947647	A	G
18	chr18_57948562	0	57948562	G	A
18	chr18_57952885	0	57952885	T	C
18	chr18_57952925	0	57952925	G	A
18	chr18_57953444	0	57953444	G	A
18	chr18_57971469	0	57971469	A	C
18	chr18_57974237	0	57974237	G	C
18	chr18_57976556	0	57976556	A	T
18	chr18_57981189	0	57981189	G	A
18	chr18_58002241	0	58002241	A	C
18	chr18_58008410	0	58008410	C	G
18	chr18_58013463	0	58013463	C	A
18	chr18_58017115	0	58017115	A	G
18	chr18_58019956	0	58019956	G	A
18	chr18_58022824	0	58022824	G	A
18	chr18_58028786	0	58028786	G	A
18	chr18_58044894	0	58044894	G	C
18	chr18_58044927	0	58044927	G	T
18	chr18_58052777	0	58052777	C	T
18	chr18_58055461	0	58055461	C	T
18	chr18_58055537	0	58055537	T	C
18	chr18_58066925	0	58066925	A	T
18	chr18_58077300	0	58077300	T	G
18	chr18_58095303	0	58095303	T	C
18	chr18_58101704	0	58101704	A	T
18	chr18_58106219	0	58106219	A	G
18	chr18_58106234	0	58106234	G	A
18	chr18_58119858	0	58119858	T	G
18	chr18_58121442	0	58121442	T	C
18	chr18_58125946	0	58125946	A	C
18	chr18_58134104	0	58134104	T	G
18	chr18_58135100	0	58135100	C	G
18	chr18_58137256	0	58137256	A	G
18	chr18_58146888	0	58146888	G	A
18	chr18_58154110	0	58154110	A	G
18	chr18_58154857	0	58154857	C	T
18	chr18_58156216	0	58156216	C	T
18	chr18_58164704	0	58164704	C	G
18	chr18_58166607	0	58166607	G	A
18	chr18_58167543	0	58167543	G	A
18	chr18_58168989	0	58168989	T	C
18	chr18_58169746	0	58169746	C	A
18	chr18_58179093	0	58179093	A	G
18	chr18_58182207	0	58182207	T	A
18	chr18_58183792	0	58183792	C	T
18	chr18_58193869	0	58193869	T	G
18	chr18_58206708	0	58206708	T	C
18	chr18_58216241	0	58216241	A	C
18	chr18_58222040	0	58222040	G	C
18	chr18_58228118	0	58228118	T	C
18	chr18_58246689	0	58246689	C	T
18	chr18_58271230	0	58271230	C	T
18	chr18_58271558	0	58271558	A	G
18	chr18_58285067	0	58285067	G	C
18	chr18_58301427	0	58301427	C	T
18	chr18_58302767	0	58302767	G	A
18	chr18_58302979	0	58302979	G	A
18	chr18_58307999	0	58307999	C	G
18	chr18_58309504	0	58309504	C	T
18	chr18_58311471	0	58311471	A	G
18	chr18_58317077	0	58317077	G	A
18	chr18_58321158	0	58321158	T	A
18	chr18_58322080	0	58322080	G	A
18	chr18_58322544	0	58322544	G	T
18	chr18_58328088	0	58328088	C	T
18	chr18_58333542	0	58333542	A	G
18	chr18_58341572	0	58341572	G	A
18	chr18_58342770	0	58342770	C	T
18	chr18_58352172	0	58352172	T	C
18	chr18_58360879	0	58360879	T	C
18	chr18_58368839	0	58368839	T	A
18	chr18_58369016	0	58369016	C	T
18	chr18_58381189	0	58381189	T	C
18	chr18_58381996	0	58381996	A	T
18	chr18_58390763	0	58390763	C	G
18	chr18_58402027	0	58402027	G	A
18	chr18_58407843	0	58407843	T	C
18	chr18_58415264	0	58415264	T	C
18	chr18_58416574	0	58416574	G	T
18	chr18_58418152	0	58418152	T	G
18	chr18_58419391	0	58419391	C	A
18	chr18_58422501	0	58422501	C	T
18	chr18_58424709	0	58424709	T	C
18	chr18_58428053	0	58428053	G	A
18	chr18_58428645	0	58428645	A	G
18	chr18_58435134	0	58435134	T	A
18	chr18_58435275	0	58435275	C	A
18	chr18_58436488	0	58436488	A	C
18	chr18_58439490	0	58439490	C	T
18	chr18_58463006	0	58463006	G	A
18	chr18_58471481	0	58471481	A	C
18	chr18_58472900	0	58472900	A	G
18	chr18_58479676	0	58479676	T	G
18	chr18_58480471	0	58480471	C	T
18	chr18_58486375	0	58486375	T	G
18	chr18_58499603	0	58499603	G	A
18	chr18_58503452	0	58503452	G	C
18	chr18_58503491	0	58503491	A	G
18	chr18_58523089	0	58523089	G	A
18	chr18_58527186	0	58527186	T	C
18	chr18_58527267	0	58527267	T	C
18	chr18_58528581	0	58528581	G	A
18	chr18_58540280	0	58540280	G	T
18	chr18_58544243	0	58544243	C	G
18	chr18_58547081	0	58547081	T	C
18	chr18_58548438	0	58548438	G	A
18	chr18_58555399	0	58555399	A	G
18	chr18_58555566	0	58555566	A	G
18	chr18_58559506	0	58559506	G	T
18	chr18_58563156	0	58563156	G	A
18	chr18_58563822	0	58563822	T	G
18	chr18_58568492	0	58568492	A	G
18	chr18_58569810	0	58569810	T	G
18	chr18_58578595	0	58578595	A	G
18	chr18_58582436	0	58582436	G	A
18	chr18_58584475	0	58584475	C	T
18	chr18_58590358	0	58590358	T	A
18	chr18_58590933	0	58590933	T	C
18	chr18_58592981	0	58592981	T	A
18	chr18_58598779	0	58598779	G	C
18	chr18_58598894	0	58598894	T	C
18	chr18_58601163	0	58601163	G	A
18	chr18_58605714	0	58605714	G	A
18	chr18_58621196	0	58621196	T	C
18	chr18_58624400	0	58624400	T	C
18	chr18_58626114	0	58626114	A	G
18	chr18_58628716	0	58628716	T	C
18	chr18_58646342	0	58646342	A	G
18	chr18_58656320	0	58656320	T	C
18	chr18_58656360	0	58656360	T	C
18	chr18_58660961	0	58660961	C	A
18	chr18_58664404	0	58664404	G	T
18	chr18_58683672	0	58683672	A	G
18	chr18_58687624	0	58687624	A	G
18	chr18_58694830	0	58694830	T	A
18	chr18_58695840	0	58695840	G	A
18	chr18_58702319	0	58702319	T	C
18	chr18_58707522	0	58707522	A	G
18	chr18_58716438	0	58716438	G	C
18	chr18_58717554	0	58717554	G	A
18	chr18_58738150	0	58738150	T	C
18	chr18_58740083	0	58740083	C	T
18	chr18_58751706	0	58751706	C	T
18	chr18_58758430	0	58758430	C	T
18	chr18_58770812	0	58770812	T	C
18	chr18_58780694	0	58780694	G	A
18	chr18_58781260	0	58781260	G	A
18	chr18_58788654	0	58788654	G	A
18	chr18_58792299	0	58792299	G	A
18	chr18_58793902	0	58793902	C	G
18	chr18_58794203	0	58794203	G	A
18	chr18_58799651	0	58799651	G	C
18	chr18_58809691	0	58809691	T	G
18	chr18_58813720	0	58813720	G	T
18	chr18_58837861	0	58837861	G	A
18	chr18_58842634	0	58842634	G	A
18	chr18_58844198	0	58844198	T	G
18	chr18_58846018	0	58846018	C	T
18	chr18_58849027	0	58849027	C	A
18	chr18_58852676	0	58852676	T	C
18	chr18_58853163	0	58853163	T	A
18	chr18_58861771	0	58861771	T	C
18	chr18_58868395	0	58868395	T	C
18	chr18_58885718	0	58885718	A	T
18	chr18_58890087	0	58890087	G	A
18	chr18_58894158	0	58894158	G	A
18	chr18_58896711	0	58896711	C	T
18	chr18_58899534	0	58899534	C	A
18	chr18_58902302	0	58902302	T	A
18	chr18_58905015	0	58905015	C	G
18	chr18_58906419	0	58906419	A	G
18	chr18_58912753	0	58912753	T	C
18	chr18_58913059	0	58913059	T	C
18	chr18_58913785	0	58913785	C	G
18	chr18_58914448	0	58914448	G	C
18	chr18_58922796	0	58922796	T	G
18	chr18_58923716	0	58923716	T	C
18	chr18_58932300	0	58932300	G	A
18	chr18_58941354	0	58941354	G	A
18	chr18_58952704	0	58952704	G	A
18	chr18_58956495	0	58956495	G	A
18	chr18_58973732	0	58973732	A	G
18	chr18_58975056	0	58975056	T	C
18	chr18_58979419	0	58979419	G	A
18	chr18_58981425	0	58981425	A	G
18	chr18_58981529	0	58981529	G	A
18	chr18_58986426	0	58986426	C	T
18	chr18_58995207	0	58995207	G	A
18	chr18_58998363	0	58998363	A	C
18	chr18_59009048	0	59009048	T	A
18	chr18_59009672	0	59009672	T	C
18	chr18_59011645	0	59011645	A	G
18	chr18_59016812	0	59016812	A	G
18	chr18_59023227	0	59023227	C	T
18	chr18_59033038	0	59033038	A	T
18	chr18_59038347	0	59038347	C	T
18	chr18_59042930	0	59042930	G	T
18	chr18_59045158	0	59045158	T	C
18	chr18_59046662	0	59046662	G	T
18	chr18_59056787	0	59056787	T	G
18	chr18_59063195	0	59063195	C	T
18	chr18_59066047	0	59066047	A	G
18	chr18_59081503	0	59081503	A	G
18	chr18_59091231	0	59091231	C	T
18	chr18_59091824	0	59091824	A	G
18	chr18_59097431	0	59097431	A	G
18	chr18_59105786	0	59105786	G	T
18	chr18_59106707	0	59106707	G	A
18	chr18_59116872	0	59116872	C	A
18	chr18_59117153	0	59117153	T	C
18	chr18_59122214	0	59122214	A	G
18	chr18_59139372	0	59139372	A	G
18	chr18_59154133	0	59154133	A	G
18	chr18_59154919	0	59154919	T	C
18	chr18_59158340	0	59158340	T	G
18	chr18_59158484	0	59158484	G	A
18	chr18_59164908	0	59164908	T	C
18	chr18_59166439	0	59166439	C	T
18	chr18_59169610	0	59169610	G	A
18	chr18_59179277	0	59179277	A	C
18	chr18_59184923	0	59184923	C	T
18	chr18_59187491	0	59187491	A	G
18	chr18_59188985	0	59188985	G	C
18	chr18_59191297	0	59191297	G	A
18	chr18_59191512	0	59191512	A	G
18	chr18_59200994	0	59200994	C	G
18	chr18_59212123	0	59212123	A	G
18	chr18_59224919	0	59224919	G	A
18	chr18_59233910	0	59233910	T	G
18	chr18_59235000	0	59235000	T	A
18	chr18_59247663	0	59247663	C	G
18	chr18_59249406	0	59249406	T	G
18	chr18_59258659	0	59258659	T	C
18	chr18_59266746	0	59266746	G	A
18	chr18_59270482	0	59270482	T	C
18	chr18_59278883	0	59278883	A	T
18	chr18_59290613	0	59290613	A	G
18	chr18_59292892	0	59292892	C	T
18	chr18_59293976	0	59293976	A	G
18	chr18_59300332	0	59300332	G	A
18	chr18_59300399	0	59300399	T	C
18	chr18_59305855	0	59305855	T	A
18	chr18_59311624	0	59311624	A	G
18	chr18_59311752	0	59311752	A	G
18	chr18_59312561	0	59312561	T	C
18	chr18_59325528	0	59325528	C	T
18	chr18_59337770	0	59337770	A	T
18	chr18_59337930	0	59337930	A	C
18	chr18_59338917	0	59338917	T	C
18	chr18_59345315	0	59345315	G	A
18	chr18_59346575	0	59346575	G	C
18	chr18_59360289	0	59360289	A	C
18	chr18_59371334	0	59371334	G	A
18	chr18_59380499	0	59380499	A	C
18	chr18_59382154	0	59382154	A	G
18	chr18_59383336	0	59383336	A	G
18	chr18_59383346	0	59383346	A	G
18	chr18_59383440	0	59383440	A	G
18	chr18_59384251	0	59384251	A	G
18	chr18_59386140	0	59386140	T	C
18	chr18_59386429	0	59386429	G	A
18	chr18_59406358	0	59406358	A	G
18	chr18_59411049	0	59411049	C	T
18	chr18_59418346	0	59418346	C	G
18	chr18_59422223	0	59422223	A	G
18	chr18_59425321	0	59425321	G	A
18	chr18_59434941	0	59434941	T	A
18	chr18_59442420	0	59442420	A	G
18	chr18_59444681	0	59444681	A	G
18	chr18_59445818	0	59445818	G	A
18	chr18_59445868	0	59445868	T	A
18	chr18_59453729	0	59453729	G	A
18	chr18_59480651	0	59480651	A	G
18	chr18_59483133	0	59483133	A	G
18	chr18_59491806	0	59491806	G	A
18	chr18_59499635	0	59499635	A	T
18	chr18_59506503	0	59506503	T	C
18	chr18_59511556	0	59511556	A	G
18	chr18_59514871	0	59514871	C	T
18	chr18_59525831	0	59525831	A	T
18	chr18_59527345	0	59527345	G	A
18	chr18_59529984	0	59529984	G	C
18	chr18_59535016	0	59535016	T	G
18	chr18_59540781	0	59540781	T	C
18	chr18_59541015	0	59541015	A	T
18	chr18_59546999	0	59546999	A	G
18	chr18_59553658	0	59553658	A	G
18	chr18_59572067	0	59572067	A	G
18	chr18_59572744	0	59572744	C	A
18	chr18_59574508	0	59574508	T	C
18	chr18_59581796	0	59581796	A	G
18	chr18_59603919	0	59603919	G	A
18	chr18_59611892	0	59611892	A	G
18	chr18_59612356	0	59612356	A	C
18	chr18_59629375	0	59629375	A	G
18	chr18_59639084	0	59639084	C	T
18	chr18_59639277	0	59639277	C	T
18	chr18_59639948	0	59639948	A	G
18	chr18_59661668	0	59661668	A	G
18	chr18_59670598	0	59670598	A	G
18	chr18_59681125	0	59681125	A	G
18	chr18_59683938	0	59683938	T	C
18	chr18_59692382	0	59692382	C	T
18	chr18_59693860	0	59693860	G	C
18	chr18_59698471	0	59698471	C	T
18	chr18_59699514	0	59699514	G	C
18	chr18_59701255	0	59701255	G	C
18	chr18_59716485	0	59716485	A	G
18	chr18_59719429	0	59719429	A	G
18	chr18_59735886	0	59735886	G	T
18	chr18_59754039	0	59754039	G	A
18	chr18_59756462	0	59756462	A	G
18	chr18_59761095	0	59761095	C	G
18	chr18_59765977	0	59765977	C	T
18	chr18_59769623	0	59769623	C	T
18	chr18_59775635	0	59775635	T	C
18	chr18_59783963	0	59783963	C	T
18	chr18_59794005	0	59794005	G	A
18	chr18_59801831	0	59801831	T	C
18	chr18_59807520	0	59807520	A	G
18	chr18_59813658	0	59813658	A	C
18	chr18_59816492	0	59816492	T	G
18	chr18_59823935	0	59823935	T	G
18	chr18_59846146	0	59846146	G	A
18	chr18_59853126	0	59853126	G	A
18	chr18_59865056	0	59865056	A	G
18	chr18_59870654	0	59870654	C	T
18	chr18_59877464	0	59877464	C	T
18	chr18_59879479	0	59879479	C	T
18	chr18_59880666	0	59880666	G	C
18	chr18_59882692	0	59882692	C	T
18	chr18_59886889	0	59886889	C	A
18	chr18_59895637	0	59895637	T	C
18	chr18_59896493	0	59896493	C	T
18	chr18_59897414	0	59897414	T	C
18	chr18_59898482	0	59898482	T	C
18	chr18_59903842	0	59903842	A	T
18	chr18_59908480	0	59908480	A	G
18	chr18_59930798	0	59930798	G	T
18	chr18_59941783	0	59941783	G	A
18	chr18_59943926	0	59943926	G	A
18	chr18_59960009	0	59960009	C	G
18	chr18_59962595	0	59962595	C	T
18	chr18_59964320	0	59964320	C	T
18	chr18_59969109	0	59969109	T	G
18	chr18_59971093	0	59971093	C	A
18	chr18_59971676	0	59971676	C	A
18	chr18_59981683	0	59981683	C	T
18	chr18_59981834	0	59981834	G	C
18	chr18_59987808	0	59987808	C	T
18	chr18_59995880	0	59995880	A	G
18	chr18_59997733	0	59997733	T	G
18	chr18_60002227	0	60002227	G	C
18	chr18_60004088	0	60004088	G	C
18	chr18_60007977	0	60007977	T	C
18	chr18_60008563	0	60008563	A	G
18	chr18_60009487	0	60009487	A	G
18	chr18_60010764	0	60010764	A	G
18	chr18_60011121	0	60011121	A	C
18	chr18_60014030	0	60014030	G	A
18	chr18_60019597	0	60019597	T	G
18	chr18_60055346	0	60055346	A	G
18	chr18_60067164	0	60067164	A	G
18	chr18_60077378	0	60077378	T	C
18	chr18_60081635	0	60081635	C	T
18	chr18_60082622	0	60082622	T	C
18	chr18_60085597	0	60085597	C	A
18	chr18_60088965	0	60088965	T	C
18	chr18_60089347	0	60089347	G	T
18	chr18_60089911	0	60089911	C	T
18	chr18_60094906	0	60094906	A	G
18	chr18_60104143	0	60104143	C	T
18	chr18_60122670	0	60122670	T	C
18	chr18_60123913	0	60123913	T	C
18	chr18_60129690	0	60129690	G	A
18	chr18_60133890	0	60133890	T	C
18	chr18_60138134	0	60138134	C	T
18	chr18_60141408	0	60141408	G	A
18	chr18_60143890	0	60143890	G	T
18	chr18_60149890	0	60149890	C	G
18	chr18_60149923	0	60149923	C	G
18	chr18_60153538	0	60153538	A	C
18	chr18_60162256	0	60162256	A	G
18	chr18_60169671	0	60169671	G	A
18	chr18_60188385	0	60188385	C	G
18	chr18_60201348	0	60201348	T	A
18	chr18_60206633	0	60206633	T	C
18	chr18_60208673	0	60208673	C	G
18	chr18_60210574	0	60210574	G	A
18	chr18_60231132	0	60231132	G	T
18	chr18_60233323	0	60233323	T	G
18	chr18_60235850	0	60235850	G	A
18	chr18_60237519	0	60237519	G	A
18	chr18_60249713	0	60249713	T	C
18	chr18_60254828	0	60254828	A	G
18	chr18_60260673	0	60260673	A	G
18	chr18_60266715	0	60266715	G	A
18	chr18_60276015	0	60276015	G	T
18	chr18_60278570	0	60278570	T	C
18	chr18_60278999	0	60278999	C	T
18	chr18_60300196	0	60300196	T	A
18	chr18_60300253	0	60300253	C	A
18	chr18_60303391	0	60303391	T	C
18	chr18_60305177	0	60305177	G	T
18	chr18_60309159	0	60309159	T	C
18	chr18_60311855	0	60311855	G	A
18	chr18_60313685	0	60313685	G	A
18	chr18_60321266	0	60321266	A	G
18	chr18_60325233	0	60325233	T	G
18	chr18_60339649	0	60339649	G	T
18	chr18_60340366	0	60340366	A	G
18	chr18_60348581	0	60348581	G	A
18	chr18_60357532	0	60357532	T	G
18	chr18_60362568	0	60362568	G	T
18	chr18_60367336	0	60367336	G	C
18	chr18_60373155	0	60373155	A	G
18	chr18_60373569	0	60373569	C	G
18	chr18_60375695	0	60375695	C	A
18	chr18_60397583	0	60397583	C	T
18	chr18_60402517	0	60402517	T	C
18	chr18_60402525	0	60402525	A	G
18	chr18_60406057	0	60406057	C	T
18	chr18_60406948	0	60406948	A	G
18	chr18_60409867	0	60409867	G	A
18	chr18_60411688	0	60411688	A	G
18	chr18_60421820	0	60421820	G	A
18	chr18_60432117	0	60432117	T	C
18	chr18_60433114	0	60433114	G	C
18	chr18_60450312	0	60450312	C	A
18	chr18_60450977	0	60450977	C	T
18	chr18_60454717	0	60454717	T	C
18	chr18_60454744	0	60454744	A	G
18	chr18_60456170	0	60456170	G	T
18	chr18_60462744	0	60462744	C	G
18	chr18_60465440	0	60465440	G	A
18	chr18_60465821	0	60465821	A	G
18	chr18_60476458	0	60476458	G	A
18	chr18_60476771	0	60476771	G	T
18	chr18_60487860	0	60487860	T	C
18	chr18_60500711	0	60500711	C	T
18	chr18_60500835	0	60500835	T	A
18	chr18_60516724	0	60516724	T	C
18	chr18_60518466	0	60518466	A	G
18	chr18_60529007	0	60529007	A	G
18	chr18_60540229	0	60540229	A	C
18	chr18_60547062	0	60547062	G	T
18	chr18_60554568	0	60554568	T	G
18	chr18_60558090	0	60558090	T	C
18	chr18_60575584	0	60575584	G	T
18	chr18_60589147	0	60589147	C	T
18	chr18_60592096	0	60592096	A	G
18	chr18_60594402	0	60594402	T	C
18	chr18_60597645	0	60597645	T	C
18	chr18_60598368	0	60598368	C	T
18	chr18_60598833	0	60598833	C	A
18	chr18_60601059	0	60601059	A	G
18	chr18_60602704	0	60602704	G	A
18	chr18_60606596	0	60606596	A	G
18	chr18_60606731	0	60606731	T	G
18	chr18_60609113	0	60609113	A	G
18	chr18_60615248	0	60615248	G	A
18	chr18_60622587	0	60622587	A	G
18	chr18_60623958	0	60623958	A	G
18	chr18_60635078	0	60635078	G	A
18	chr18_60640682	0	60640682	T	C
18	chr18_60646340	0	60646340	T	C
18	chr18_60660327	0	60660327	T	C
18	chr18_60662970	0	60662970	T	G
18	chr18_60663112	0	60663112	G	A
18	chr18_60664136	0	60664136	C	T
18	chr18_60669319	0	60669319	T	C
18	chr18_60681397	0	60681397	G	A
18	chr18_60689107	0	60689107	G	C
18	chr18_60695233	0	60695233	A	G
18	chr18_60699061	0	60699061	G	A
18	chr18_60702910	0	60702910	T	C
18	chr18_60710177	0	60710177	C	G
18	chr18_60711020	0	60711020	G	A
18	chr18_60717878	0	60717878	G	C
18	chr18_60718456	0	60718456	T	C
18	chr18_60727918	0	60727918	A	G
18	chr18_60731686	0	60731686	A	G
18	chr18_60747115	0	60747115	G	T
18	chr18_60750151	0	60750151	G	A
18	chr18_60750331	0	60750331	A	G
18	chr18_60753126	0	60753126	C	T
18	chr18_60766411	0	60766411	C	A
18	chr18_60773511	0	60773511	G	T
18	chr18_60789774	0	60789774	A	G
18	chr18_60791205	0	60791205	T	G
18	chr18_60794258	0	60794258	T	C
18	chr18_60797837	0	60797837	G	T
18	chr18_60798457	0	60798457	G	A
18	chr18_60805880	0	60805880	C	T
18	chr18_60808750	0	60808750	G	A
18	chr18_60824152	0	60824152	C	T
18	chr18_60843140	0	60843140	A	G
18	chr18_60846829	0	60846829	C	T
18	chr18_60848540	0	60848540	G	A
18	chr18_60850461	0	60850461	A	G
18	chr18_60851039	0	60851039	G	A
18	chr18_60859130	0	60859130	C	T
18	chr18_60866979	0	60866979	T	C
18	chr18_60869256	0	60869256	T	C
18	chr18_60870953	0	60870953	T	C
18	chr18_60877250	0	60877250	T	C
18	chr18_60894958	0	60894958	T	C
18	chr18_60895004	0	60895004	A	C
18	chr18_60895160	0	60895160	C	T
18	chr18_60896354	0	60896354	G	T
18	chr18_60903876	0	60903876	C	G
18	chr18_60905737	0	60905737	G	A
18	chr18_60915283	0	60915283	G	A
18	chr18_60919349	0	60919349	C	T
18	chr18_60932701	0	60932701	A	G
18	chr18_60933819	0	60933819	C	A
18	chr18_60935229	0	60935229	T	G
18	chr18_60935943	0	60935943	T	C
18	chr18_60961296	0	60961296	A	G
18	chr18_60973677	0	60973677	G	T
18	chr18_60974097	0	60974097	T	A
18	chr18_60978928	0	60978928	G	A
18	chr18_60991644	0	60991644	A	G
18	chr18_60993509	0	60993509	T	C
18	chr18_60996905	0	60996905	C	T
18	chr18_60998790	0	60998790	A	T
18	chr18_61003283	0	61003283	A	C
18	chr18_61026576	0	61026576	T	C
18	chr18_61032257	0	61032257	C	T
18	chr18_61034840	0	61034840	G	A
18	chr18_61039708	0	61039708	A	G
18	chr18_61041722	0	61041722	C	G
18	chr18_61042678	0	61042678	G	A
18	chr18_61046229	0	61046229	T	C
18	chr18_61056063	0	61056063	C	T
18	chr18_61057137	0	61057137	T	C
18	chr18_61060652	0	61060652	G	A
18	chr18_61062577	0	61062577	C	G
18	chr18_61072577	0	61072577	G	A
18	chr18_61079194	0	61079194	A	G
18	chr18_61091451	0	61091451	C	G
18	chr18_61093065	0	61093065	G	A
18	chr18_61100645	0	61100645	A	G
18	chr18_61101137	0	61101137	T	C
18	chr18_61118764	0	61118764	T	C
18	chr18_61124309	0	61124309	C	T
18	chr18_61128325	0	61128325	T	C
18	chr18_61130838	0	61130838	G	C
18	chr18_61135536	0	61135536	A	G
18	chr18_61140545	0	61140545	A	G
18	chr18_61149713	0	61149713	A	G
18	chr18_61156452	0	61156452	C	A
18	chr18_61165887	0	61165887	T	C
18	chr18_61181564	0	61181564	C	T
18	chr18_61181574	0	61181574	C	T
18	chr18_61183673	0	61183673	A	G
18	chr18_61196970	0	61196970	G	C
18	chr18_61209042	0	61209042	T	C
18	chr18_61209182	0	61209182	T	C
18	chr18_61212942	0	61212942	T	C
18	chr18_61213800	0	61213800	G	T
18	chr18_61218155	0	61218155	C	T
18	chr18_61218985	0	61218985	G	T
18	chr18_61248850	0	61248850	C	A
18	chr18_61259396	0	61259396	G	A
18	chr18_61268723	0	61268723	A	G
18	chr18_61269572	0	61269572	T	C
18	chr18_61273665	0	61273665	G	T
18	chr18_61274046	0	61274046	T	C
18	chr18_61274288	0	61274288	T	A
18	chr18_61274892	0	61274892	G	A
18	chr18_61276149	0	61276149	G	A
18	chr18_61283460	0	61283460	A	G
18	chr18_61285222	0	61285222	C	T
18	chr18_61306106	0	61306106	G	C
18	chr18_61309225	0	61309225	A	G
18	chr18_61309447	0	61309447	A	G
18	chr18_61313137	0	61313137	G	A
18	chr18_61325480	0	61325480	C	T
18	chr18_61337127	0	61337127	G	A
18	chr18_61337918	0	61337918	C	A
18	chr18_61342150	0	61342150	T	C
18	chr18_61351083	0	61351083	C	T
18	chr18_61352237	0	61352237	T	C
18	chr18_61353086	0	61353086	A	C
18	chr18_61369854	0	61369854	G	A
18	chr18_61373537	0	61373537	A	G
18	chr18_61377228	0	61377228	G	A
18	chr18_61393139	0	61393139	C	A
18	chr18_61400216	0	61400216	C	T
18	chr18_61402052	0	61402052	G	A
18	chr18_61404860	0	61404860	C	G
18	chr18_61406739	0	61406739	T	C
18	chr18_61409181	0	61409181	T	C
18	chr18_61417360	0	61417360	C	A
18	chr18_61419919	0	61419919	T	G
18	chr18_61426475	0	61426475	T	A
18	chr18_61430329	0	61430329	T	C
18	chr18_61432109	0	61432109	C	A
18	chr18_61437340	0	61437340	C	A
18	chr18_61437630	0	61437630	T	C
18	chr18_61442159	0	61442159	A	G
18	chr18_61443506	0	61443506	C	T
18	chr18_61444862	0	61444862	T	C
18	chr18_61445362	0	61445362	A	G
18	chr18_61463211	0	61463211	C	T
18	chr18_61463892	0	61463892	G	A
18	chr18_61464423	0	61464423	C	T
18	chr18_61464519	0	61464519	C	T
18	chr18_61465229	0	61465229	T	C
18	chr18_61467016	0	61467016	C	T
18	chr18_61481727	0	61481727	T	C
18	chr18_61481788	0	61481788	A	G
18	chr18_61490194	0	61490194	G	T
18	chr18_61498437	0	61498437	G	A
18	chr18_61498604	0	61498604	G	C
18	chr18_61525223	0	61525223	G	C
18	chr18_61540729	0	61540729	A	T
18	chr18_61545187	0	61545187	C	T
18	chr18_61552266	0	61552266	A	G
18	chr18_61553027	0	61553027	A	G
18	chr18_61562531	0	61562531	T	C
18	chr18_61569931	0	61569931	C	T
18	chr18_61573655	0	61573655	A	G
18	chr18_61584571	0	61584571	G	A
18	chr18_61587961	0	61587961	C	T
18	chr18_61593908	0	61593908	A	T
18	chr18_61600720	0	61600720	T	A
18	chr18_61604403	0	61604403	A	G
18	chr18_61606707	0	61606707	T	A
18	chr18_61627005	0	61627005	C	A
18	chr18_61628596	0	61628596	A	G
18	chr18_61664097	0	61664097	A	C
18	chr18_61668935	0	61668935	C	T
18	chr18_61679338	0	61679338	G	A
18	chr18_61686214	0	61686214	A	G
18	chr18_61692872	0	61692872	T	C
18	chr18_61694177	0	61694177	G	A
18	chr18_61704529	0	61704529	T	C
18	chr18_61707111	0	61707111	C	A
18	chr18_61708471	0	61708471	G	C
18	chr18_61714218	0	61714218	A	C
18	chr18_61717277	0	61717277	G	C
18	chr18_61726103	0	61726103	T	G
18	chr18_61728333	0	61728333	G	T
18	chr18_61746041	0	61746041	T	C
18	chr18_61748384	0	61748384	T	C
18	chr18_61749542	0	61749542	T	G
18	chr18_61758461	0	61758461	G	C
18	chr18_61763600	0	61763600	T	C
18	chr18_61764327	0	61764327	G	A
18	chr18_61775605	0	61775605	A	G
18	chr18_61782667	0	61782667	A	G
18	chr18_61792835	0	61792835	T	C
18	chr18_61792849	0	61792849	A	G
18	chr18_61802577	0	61802577	G	A
18	chr18_61803198	0	61803198	G	A
18	chr18_61805072	0	61805072	T	C
18	chr18_61811245	0	61811245	G	A
18	chr18_61823927	0	61823927	G	A
18	chr18_61824558	0	61824558	C	A
18	chr18_61835193	0	61835193	C	A
18	chr18_61839419	0	61839419	A	G
18	chr18_61842675	0	61842675	C	A
18	chr18_61870781	0	61870781	A	G
18	chr18_61879846	0	61879846	C	G
18	chr18_61896331	0	61896331	C	T
18	chr18_61904846	0	61904846	A	G
18	chr18_61905199	0	61905199	G	A
18	chr18_61907739	0	61907739	G	A
18	chr18_61911448	0	61911448	G	A
18	chr18_61917065	0	61917065	A	G
18	chr18_61918086	0	61918086	G	T
18	chr18_61927096	0	61927096	A	G
18	chr18_61931631	0	61931631	G	C
18	chr18_61958732	0	61958732	A	G
18	chr18_61958933	0	61958933	G	T
18	chr18_61961410	0	61961410	C	G
18	chr18_61972401	0	61972401	G	A
18	chr18_61972839	0	61972839	G	A
18	chr18_61986477	0	61986477	C	T
18	chr18_61991716	0	61991716	A	T
18	chr18_61997730	0	61997730	C	T
18	chr18_62012223	0	62012223	A	G
18	chr18_62023084	0	62023084	G	T
18	chr18_62026844	0	62026844	A	G
18	chr18_62034284	0	62034284	A	G
18	chr18_62039666	0	62039666	G	A
18	chr18_62051792	0	62051792	A	G
18	chr18_62065195	0	62065195	A	G
18	chr18_62065380	0	62065380	A	C
18	chr18_62065646	0	62065646	A	T
18	chr18_62073618	0	62073618	G	A
18	chr18_62075650	0	62075650	A	G
18	chr18_62076094	0	62076094	C	A
18	chr18_62079649	0	62079649	G	T
18	chr18_62084203	0	62084203	A	G
18	chr18_62086518	0	62086518	G	A
18	chr18_62113785	0	62113785	T	C
18	chr18_62118137	0	62118137	G	A
18	chr18_62121640	0	62121640	C	G
18	chr18_62122519	0	62122519	G	A
18	chr18_62124574	0	62124574	C	T
18	chr18_62134066	0	62134066	G	T
18	chr18_62134457	0	62134457	T	C
18	chr18_62135490	0	62135490	A	G
18	chr18_62141606	0	62141606	G	C
18	chr18_62143427	0	62143427	C	G
18	chr18_62147294	0	62147294	C	T
18	chr18_62147994	0	62147994	T	C
18	chr18_62158165	0	62158165	A	G
18	chr18_62167578	0	62167578	T	C
18	chr18_62174897	0	62174897	C	T
18	chr18_62178860	0	62178860	G	T
18	chr18_62179814	0	62179814	G	T
18	chr18_62205235	0	62205235	G	A
18	chr18_62210578	0	62210578	C	G
18	chr18_62214456	0	62214456	C	T
18	chr18_62217277	0	62217277	G	A
18	chr18_62219139	0	62219139	A	G
18	chr18_62220104	0	62220104	G	C
18	chr18_62226052	0	62226052	C	G
18	chr18_62239615	0	62239615	A	G
18	chr18_62242955	0	62242955	G	A
18	chr18_62244048	0	62244048	T	C
18	chr18_62256642	0	62256642	C	A
18	chr18_62259617	0	62259617	G	A
18	chr18_62270260	0	62270260	C	G
18	chr18_62275601	0	62275601	G	T
18	chr18_62293222	0	62293222	A	G
18	chr18_62299007	0	62299007	T	C
18	chr18_62305467	0	62305467	A	G
18	chr18_62317680	0	62317680	T	G
18	chr18_62324017	0	62324017	C	G
18	chr18_62331824	0	62331824	A	T
18	chr18_62345016	0	62345016	G	A
18	chr18_62355084	0	62355084	C	T
18	chr18_62355389	0	62355389	C	T
18	chr18_62373528	0	62373528	A	G
18	chr18_62380069	0	62380069	T	G
18	chr18_62387809	0	62387809	A	T
18	chr18_62388803	0	62388803	T	G
18	chr18_62406753	0	62406753	T	C
18	chr18_62410144	0	62410144	C	T
18	chr18_62413203	0	62413203	A	G
18	chr18_62416885	0	62416885	T	G
18	chr18_62432301	0	62432301	G	C
18	chr18_62438110	0	62438110	T	C
18	chr18_62446769	0	62446769	T	C
18	chr18_62447560	0	62447560	A	G
18	chr18_62479901	0	62479901	T	C
18	chr18_62488958	0	62488958	T	A
18	chr18_62491393	0	62491393	T	C
18	chr18_62491583	0	62491583	A	G
18	chr18_62494713	0	62494713	C	G
18	chr18_62504733	0	62504733	C	T
18	chr18_62515148	0	62515148	C	A
18	chr18_62516524	0	62516524	C	A
18	chr18_62516811	0	62516811	C	T
18	chr18_62530244	0	62530244	C	T
18	chr18_62556671	0	62556671	A	G
18	chr18_62557685	0	62557685	C	T
18	chr18_62559124	0	62559124	A	G
18	chr18_62602888	0	62602888	T	G
18	chr18_62604985	0	62604985	C	G
18	chr18_62632613	0	62632613	C	G
18	chr18_62640631	0	62640631	G	T
18	chr18_62641932	0	62641932	C	T
18	chr18_62648199	0	62648199	C	A
18	chr18_62651649	0	62651649	A	G
18	chr18_62658689	0	62658689	A	G
18	chr18_62664043	0	62664043	A	T
18	chr18_62667388	0	62667388	C	T
18	chr18_62672378	0	62672378	A	G
18	chr18_62680293	0	62680293	C	T
18	chr18_62690496	0	62690496	T	C
18	chr18_62694192	0	62694192	C	T
18	chr18_62699049	0	62699049	G	C
18	chr18_62702020	0	62702020	C	A
18	chr18_62705039	0	62705039	A	G
18	chr18_62713371	0	62713371	A	G
18	chr18_62718999	0	62718999	G	A
18	chr18_62720000	0	62720000	C	T
18	chr18_62720395	0	62720395	C	T
18	chr18_62726608	0	62726608	A	C
18	chr18_62735739	0	62735739	G	T
18	chr18_62737229	0	62737229	T	C
18	chr18_62738628	0	62738628	G	T
18	chr18_62740571	0	62740571	A	G
18	chr18_62744933	0	62744933	T	C
18	chr18_62746275	0	62746275	C	G
18	chr18_62778877	0	62778877	T	C
18	chr18_62792609	0	62792609	C	T
18	chr18_62792848	0	62792848	C	T
18	chr18_62793440	0	62793440	G	T
18	chr18_62796662	0	62796662	T	G
18	chr18_62796722	0	62796722	C	T
18	chr18_62797815	0	62797815	T	C
18	chr18_62799076	0	62799076	G	A
18	chr18_62802954	0	62802954	C	G
18	chr18_62804484	0	62804484	A	G
18	chr18_62811445	0	62811445	T	A
18	chr18_62817665	0	62817665	T	C
18	chr18_62818564	0	62818564	G	A
18	chr18_62824532	0	62824532	C	T
18	chr18_62824703	0	62824703	G	A
18	chr18_62826044	0	62826044	C	T
18	chr18_62826830	0	62826830	A	G
18	chr18_62836713	0	62836713	A	G
18	chr18_62838814	0	62838814	A	G
18	chr18_62842620	0	62842620	A	C
18	chr18_62858053	0	62858053	A	T
18	chr18_62861647	0	62861647	C	T
18	chr18_62880688	0	62880688	A	G
18	chr18_62882771	0	62882771	C	T
18	chr18_62892762	0	62892762	T	G
18	chr18_62911137	0	62911137	A	T
18	chr18_62923964	0	62923964	C	T
18	chr18_62928383	0	62928383	A	G
18	chr18_62931752	0	62931752	T	C
18	chr18_62937480	0	62937480	G	A
18	chr18_62941329	0	62941329	G	A
18	chr18_62942471	0	62942471	G	A
18	chr18_62952153	0	62952153	T	G
18	chr18_62954490	0	62954490	A	G
18	chr18_62963337	0	62963337	C	T
18	chr18_62966420	0	62966420	G	A
18	chr18_62969444	0	62969444	T	C
18	chr18_62983694	0	62983694	C	A
18	chr18_62991068	0	62991068	T	C
18	chr18_62995875	0	62995875	C	T
18	chr18_62998947	0	62998947	C	T
18	chr18_63007916	0	63007916	C	A
18	chr18_63021130	0	63021130	G	C
18	chr18_63025969	0	63025969	T	C
18	chr18_63033758	0	63033758	A	G
18	chr18_63039103	0	63039103	G	A
18	chr18_63053026	0	63053026	C	T
18	chr18_63055672	0	63055672	G	T
18	chr18_63060484	0	63060484	G	A
18	chr18_63061432	0	63061432	C	T
18	chr18_63063760	0	63063760	T	G
18	chr18_63069788	0	63069788	C	T
18	chr18_63071049	0	63071049	G	A
18	chr18_63072782	0	63072782	C	A
18	chr18_63074972	0	63074972	C	A
18	chr18_63083646	0	63083646	T	A
18	chr18_63084941	0	63084941	G	A
18	chr18_63096394	0	63096394	T	C
18	chr18_63102360	0	63102360	G	A
18	chr18_63106132	0	63106132	A	G
18	chr18_63107448	0	63107448	G	C
18	chr18_63121667	0	63121667	T	C
18	chr18_63141955	0	63141955	T	C
18	chr18_63150039	0	63150039	C	T
18	chr18_63156370	0	63156370	C	A
18	chr18_63159884	0	63159884	G	C
18	chr18_63160596	0	63160596	C	T
18	chr18_63165425	0	63165425	C	T
18	chr18_63168311	0	63168311	G	A
18	chr18_63172384	0	63172384	G	T
18	chr18_63174597	0	63174597	G	A
18	chr18_63178814	0	63178814	C	A
18	chr18_63179368	0	63179368	A	G
18	chr18_63185778	0	63185778	G	T
18	chr18_63185821	0	63185821	C	A
18	chr18_63194901	0	63194901	G	A
18	chr18_63204790	0	63204790	G	A
18	chr18_63207179	0	63207179	A	G
18	chr18_63222749	0	63222749	C	T
18	chr18_63224706	0	63224706	G	C
18	chr18_63227324	0	63227324	T	C
18	chr18_63236770	0	63236770	T	C
18	chr18_63245799	0	63245799	T	C
18	chr18_63247095	0	63247095	T	C
18	chr18_63247812	0	63247812	A	G
18	chr18_63248873	0	63248873	C	T
18	chr18_63252495	0	63252495	G	C
18	chr18_63260333	0	63260333	C	T
18	chr18_63260970	0	63260970	A	C
18	chr18_63263131	0	63263131	A	T
18	chr18_63268325	0	63268325	A	G
18	chr18_63272959	0	63272959	G	A
18	chr18_63290892	0	63290892	T	C
18	chr18_63301829	0	63301829	T	C
18	chr18_63308838	0	63308838	T	C
18	chr18_63315659	0	63315659	A	G
18	chr18_63321504	0	63321504	C	T
18	chr18_63327391	0	63327391	T	G
18	chr18_63334199	0	63334199	G	C
18	chr18_63340930	0	63340930	T	C
18	chr18_63342394	0	63342394	G	A
18	chr18_63342919	0	63342919	A	G
18	chr18_63358137	0	63358137	T	C
18	chr18_63364945	0	63364945	A	G
18	chr18_63386511	0	63386511	T	A
18	chr18_63389030	0	63389030	A	C
18	chr18_63389221	0	63389221	T	C
18	chr18_63389535	0	63389535	C	A
18	chr18_63399586	0	63399586	A	G
18	chr18_63409519	0	63409519	C	G
18	chr18_63415536	0	63415536	T	C
18	chr18_63418646	0	63418646	T	C
18	chr18_63434023	0	63434023	T	C
18	chr18_63434474	0	63434474	T	C
18	chr18_63434897	0	63434897	T	C
18	chr18_63435951	0	63435951	C	T
18	chr18_63442487	0	63442487	T	G
18	chr18_63453173	0	63453173	A	T
18	chr18_63454758	0	63454758	A	G
18	chr18_63460988	0	63460988	C	T
18	chr18_63475371	0	63475371	G	A
18	chr18_63475558	0	63475558	A	G
18	chr18_63477362	0	63477362	G	A
18	chr18_63478594	0	63478594	C	T
18	chr18_63483705	0	63483705	C	T
18	chr18_63484458	0	63484458	A	T
18	chr18_63504100	0	63504100	A	G
18	chr18_63507749	0	63507749	G	C
18	chr18_63512120	0	63512120	T	C
18	chr18_63515788	0	63515788	A	G
18	chr18_63517639	0	63517639	A	G
18	chr18_63531563	0	63531563	C	T
18	chr18_63531960	0	63531960	T	C
18	chr18_63548829	0	63548829	T	C
18	chr18_63551723	0	63551723	T	C
18	chr18_63570793	0	63570793	C	T
18	chr18_63575296	0	63575296	T	G
18	chr18_63576150	0	63576150	G	A
18	chr18_63578103	0	63578103	A	T
18	chr18_63587238	0	63587238	A	G
18	chr18_63592965	0	63592965	C	A
18	chr18_63605755	0	63605755	C	T
18	chr18_63606136	0	63606136	C	T
18	chr18_63615684	0	63615684	C	T
18	chr18_63618588	0	63618588	A	G
18	chr18_63634138	0	63634138	G	C
18	chr18_63638943	0	63638943	C	T
18	chr18_63653985	0	63653985	C	G
18	chr18_63673324	0	63673324	A	C
18	chr18_63678791	0	63678791	T	G
18	chr18_63679665	0	63679665	T	C
18	chr18_63680593	0	63680593	C	T
18	chr18_63693564	0	63693564	C	T
18	chr18_63694356	0	63694356	A	G
18	chr18_63694399	0	63694399	G	A
18	chr18_63698921	0	63698921	A	T
18	chr18_63712502	0	63712502	A	C
18	chr18_63713612	0	63713612	C	T
18	chr18_63719841	0	63719841	T	C
18	chr18_63740308	0	63740308	G	A
18	chr18_63744177	0	63744177	T	G
18	chr18_63752954	0	63752954	T	C
18	chr18_63764729	0	63764729	C	T
18	chr18_63765804	0	63765804	T	C
18	chr18_63772151	0	63772151	G	A
18	chr18_63777344	0	63777344	G	T
18	chr18_63783380	0	63783380	T	C
18	chr18_63783998	0	63783998	G	T
18	chr18_63793398	0	63793398	T	C
18	chr18_63799362	0	63799362	G	A
18	chr18_63818154	0	63818154	A	T
18	chr18_63818845	0	63818845	C	T
18	chr18_63819977	0	63819977	C	T
18	chr18_63820498	0	63820498	T	C
18	chr18_63840682	0	63840682	G	C
18	chr18_63848808	0	63848808	G	A
18	chr18_63851480	0	63851480	G	A
18	chr18_63855117	0	63855117	A	G
18	chr18_63871031	0	63871031	A	G
18	chr18_63873048	0	63873048	A	G
18	chr18_63880304	0	63880304	G	A
18	chr18_63880397	0	63880397	G	A
18	chr18_63907843	0	63907843	T	C
18	chr18_63916733	0	63916733	A	T
18	chr18_63925731	0	63925731	G	T
18	chr18_63940144	0	63940144	T	C
18	chr18_63941087	0	63941087	G	T
18	chr18_63945447	0	63945447	T	G
18	chr18_63947507	0	63947507	C	G
18	chr18_63948240	0	63948240	T	C
18	chr18_63950638	0	63950638	C	T
18	chr18_63956243	0	63956243	G	A
18	chr18_64017118	0	64017118	G	T
18	chr18_64040215	0	64040215	A	G
18	chr18_64041032	0	64041032	A	G
18	chr18_64045335	0	64045335	A	T
18	chr18_64046085	0	64046085	C	G
18	chr18_64049180	0	64049180	A	G
18	chr18_64051439	0	64051439	G	A
18	chr18_64057591	0	64057591	C	T
18	chr18_64057619	0	64057619	C	A
18	chr18_64057913	0	64057913	A	G
18	chr18_64070689	0	64070689	G	A
18	chr18_64071891	0	64071891	G	A
18	chr18_64074397	0	64074397	C	T
18	chr18_64089171	0	64089171	C	T
18	chr18_64092300	0	64092300	T	A
18	chr18_64095725	0	64095725	G	C
18	chr18_64100612	0	64100612	G	A
18	chr18_64114454	0	64114454	T	G
18	chr18_64133551	0	64133551	A	G
18	chr18_64142425	0	64142425	T	C
18	chr18_64143922	0	64143922	C	T
18	chr18_64152855	0	64152855	C	A
18	chr18_64165379	0	64165379	G	A
18	chr18_64179492	0	64179492	C	T
18	chr18_64203529	0	64203529	C	T
18	chr18_64206879	0	64206879	T	A
18	chr18_64231326	0	64231326	G	T
18	chr18_64232717	0	64232717	T	C
18	chr18_64238950	0	64238950	C	T
18	chr18_64252456	0	64252456	C	A
18	chr18_64318278	0	64318278	C	T
18	chr18_64321100	0	64321100	C	T
18	chr18_64336052	0	64336052	T	A
18	chr18_64339217	0	64339217	C	T
18	chr18_64340630	0	64340630	G	C
18	chr18_64340999	0	64340999	C	T
18	chr18_64359021	0	64359021	C	T
18	chr18_64359422	0	64359422	A	T
18	chr18_64359686	0	64359686	A	C
18	chr18_64362951	0	64362951	C	T
18	chr18_64373463	0	64373463	G	A
18	chr18_64377704	0	64377704	T	C
18	chr18_64381860	0	64381860	T	C
18	chr18_64383269	0	64383269	G	A
18	chr18_64383654	0	64383654	A	C
18	chr18_64383920	0	64383920	T	G
18	chr18_64387891	0	64387891	G	A
18	chr18_64394903	0	64394903	T	G
18	chr18_64396840	0	64396840	C	T
18	chr18_64404220	0	64404220	C	T
18	chr18_64429330	0	64429330	G	A
18	chr18_64443163	0	64443163	T	C
18	chr18_64443816	0	64443816	A	G
18	chr18_64471082	0	64471082	T	C
18	chr18_64472401	0	64472401	G	A
18	chr18_64476565	0	64476565	G	C
18	chr18_64476678	0	64476678	T	C
18	chr18_64498128	0	64498128	G	A
18	chr18_64499280	0	64499280	T	C
18	chr18_64509121	0	64509121	T	C
18	chr18_64509846	0	64509846	T	G
18	chr18_64521238	0	64521238	G	C
18	chr18_64536224	0	64536224	C	T
18	chr18_64539325	0	64539325	T	C
18	chr18_64551789	0	64551789	T	C
18	chr18_64554210	0	64554210	G	A
18	chr18_64559644	0	64559644	G	T
18	chr18_64564866	0	64564866	A	G
18	chr18_64570413	0	64570413	G	A
18	chr18_64573183	0	64573183	C	A
18	chr18_64601478	0	64601478	T	C
18	chr18_64601721	0	64601721	A	G
18	chr18_64610963	0	64610963	T	C
18	chr18_64623320	0	64623320	C	T
18	chr18_64625241	0	64625241	A	G
18	chr18_64626590	0	64626590	C	T
18	chr18_64640627	0	64640627	G	A
18	chr18_64641631	0	64641631	A	G
18	chr18_64648645	0	64648645	C	T
18	chr18_64650671	0	64650671	G	T
18	chr18_64651137	0	64651137	C	G
18	chr18_64660635	0	64660635	C	G
18	chr18_64662746	0	64662746	T	C
18	chr18_64674279	0	64674279	G	A
18	chr18_64694882	0	64694882	A	G
18	chr18_64701013	0	64701013	A	T
18	chr18_64731260	0	64731260	T	C
18	chr18_64732063	0	64732063	C	A
18	chr18_64743326	0	64743326	A	G
18	chr18_64743859	0	64743859	C	G
18	chr18_64747299	0	64747299	C	T
18	chr18_64748698	0	64748698	G	C
18	chr18_64749941	0	64749941	A	G
18	chr18_64771078	0	64771078	G	T
18	chr18_64780188	0	64780188	A	C
18	chr18_64790789	0	64790789	C	T
18	chr18_64790815	0	64790815	T	A
18	chr18_64797370	0	64797370	G	C
18	chr18_64803980	0	64803980	C	T
18	chr18_64805484	0	64805484	C	T
18	chr18_64806635	0	64806635	A	T
18	chr18_64808854	0	64808854	T	C
18	chr18_64809701	0	64809701	T	C
18	chr18_64810335	0	64810335	A	C
18	chr18_64812937	0	64812937	A	G
18	chr18_64815615	0	64815615	A	G
18	chr18_64832194	0	64832194	T	C
18	chr18_64839258	0	64839258	G	C
18	chr18_64843815	0	64843815	A	G
18	chr18_64848350	0	64848350	C	T
18	chr18_64854322	0	64854322	G	T
18	chr18_64855344	0	64855344	T	C
18	chr18_64858894	0	64858894	T	C
18	chr18_64863017	0	64863017	T	A
18	chr18_64878275	0	64878275	A	G
18	chr18_64879102	0	64879102	T	A
18	chr18_64881435	0	64881435	C	A
18	chr18_64882220	0	64882220	A	G
18	chr18_64889579	0	64889579	C	T
18	chr18_64890694	0	64890694	C	A
18	chr18_64893765	0	64893765	T	C
18	chr18_64897942	0	64897942	T	C
18	chr18_64900814	0	64900814	G	C
18	chr18_64901487	0	64901487	A	G
18	chr18_64910626	0	64910626	T	C
18	chr18_64914369	0	64914369	C	A
18	chr18_64918296	0	64918296	G	A
18	chr18_64918572	0	64918572	A	G
18	chr18_64938780	0	64938780	G	A
18	chr18_64944132	0	64944132	C	T
18	chr18_64947732	0	64947732	A	G
18	chr18_64952365	0	64952365	A	G
18	chr18_64954936	0	64954936	T	C
18	chr18_64955747	0	64955747	T	A
18	chr18_64962025	0	64962025	G	C
18	chr18_64974474	0	64974474	C	T
18	chr18_64980113	0	64980113	T	G
18	chr18_64985447	0	64985447	C	A
18	chr18_64988265	0	64988265	T	C
18	chr18_64990153	0	64990153	G	T
18	chr18_64992641	0	64992641	G	T
18	chr18_64998387	0	64998387	C	T
18	chr18_65035586	0	65035586	T	C
18	chr18_65043201	0	65043201	C	T
18	chr18_65052570	0	65052570	G	A
18	chr18_65052673	0	65052673	T	C
18	chr18_65067058	0	65067058	G	A
18	chr18_65072188	0	65072188	A	G
18	chr18_65085367	0	65085367	C	T
18	chr18_65085417	0	65085417	C	T
18	chr18_65087644	0	65087644	C	T
18	chr18_65088747	0	65088747	T	C
18	chr18_65097161	0	65097161	G	A
18	chr18_65108544	0	65108544	A	G
18	chr18_65118389	0	65118389	G	T
18	chr18_65124559	0	65124559	A	G
18	chr18_65126758	0	65126758	C	T
18	chr18_65134892	0	65134892	C	T
18	chr18_65136976	0	65136976	C	A
18	chr18_65142900	0	65142900	T	C
18	chr18_65145023	0	65145023	C	T
18	chr18_65161333	0	65161333	A	G
18	chr18_65172366	0	65172366	A	T
18	chr18_65172656	0	65172656	A	G
18	chr18_65172933	0	65172933	A	G
18	chr18_65197423	0	65197423	T	A
18	chr18_65206868	0	65206868	A	T
18	chr18_65210825	0	65210825	G	A
18	chr18_65217795	0	65217795	C	T
18	chr18_65219021	0	65219021	C	T
18	chr18_65221660	0	65221660	T	C
18	chr18_65234357	0	65234357	C	T
18	chr18_65238250	0	65238250	A	G
18	chr18_65241859	0	65241859	T	C
18	chr18_65257327	0	65257327	G	A
18	chr18_65265174	0	65265174	A	C
18	chr18_65293301	0	65293301	G	A
18	chr18_65293324	0	65293324	C	T
18	chr18_65293856	0	65293856	T	C
18	chr18_65294384	0	65294384	A	T
18	chr18_65294650	0	65294650	T	A
18	chr18_65297381	0	65297381	C	A
18	chr18_65312649	0	65312649	G	T
18	chr18_65328062	0	65328062	G	A
18	chr18_65334587	0	65334587	G	A
18	chr18_65334815	0	65334815	T	C
18	chr18_65337509	0	65337509	A	G
18	chr18_65356729	0	65356729	A	T
18	chr18_65360013	0	65360013	T	C
18	chr18_65362477	0	65362477	C	T
18	chr18_65363059	0	65363059	A	G
18	chr18_65365416	0	65365416	C	T
18	chr18_65366898	0	65366898	C	T
18	chr18_65370967	0	65370967	T	C
18	chr18_65371965	0	65371965	T	C
18	chr18_65373979	0	65373979	C	T
18	chr18_65375422	0	65375422	T	A
18	chr18_65376582	0	65376582	C	G
18	chr18_65378676	0	65378676	T	G
18	chr18_65404664	0	65404664	G	T
18	chr18_65415859	0	65415859	A	G
18	chr18_65417634	0	65417634	A	C
18	chr18_65426079	0	65426079	C	A
18	chr18_65454855	0	65454855	C	A
18	chr18_65458821	0	65458821	G	A
18	chr18_65473516	0	65473516	A	C
18	chr18_65484853	0	65484853	T	C
18	chr18_65498052	0	65498052	G	A
18	chr18_65499232	0	65499232	C	A
18	chr18_65502032	0	65502032	T	C
18	chr18_65515573	0	65515573	C	T
18	chr18_65516924	0	65516924	G	A
18	chr18_65531005	0	65531005	T	A
18	chr18_65533562	0	65533562	G	T
18	chr18_65554059	0	65554059	T	C
18	chr18_65569780	0	65569780	G	T
18	chr18_65586584	0	65586584	T	C
18	chr18_65595322	0	65595322	A	G
18	chr18_65598292	0	65598292	C	T
18	chr18_65604853	0	65604853	G	A
18	chr18_65605268	0	65605268	T	C
18	chr18_65608242	0	65608242	C	T
18	chr18_65631305	0	65631305	G	T
18	chr18_65634498	0	65634498	T	A
18	chr18_65634940	0	65634940	T	C
18	chr18_65635652	0	65635652	A	T
18	chr18_65651805	0	65651805	A	T
18	chr18_65663065	0	65663065	T	C
18	chr18_65678751	0	65678751	C	G
18	chr18_65682321	0	65682321	G	T
18	chr18_65684110	0	65684110	G	A
18	chr18_65688831	0	65688831	G	C
18	chr18_65704240	0	65704240	C	T
18	chr18_65707209	0	65707209	T	C
18	chr18_65711887	0	65711887	C	T
18	chr18_65712252	0	65712252	C	T
18	chr18_65718447	0	65718447	G	A
18	chr18_65725246	0	65725246	C	T
18	chr18_65725368	0	65725368	T	G
18	chr18_65737834	0	65737834	T	C
18	chr18_65744790	0	65744790	C	T
18	chr18_65755113	0	65755113	G	T
18	chr18_65766087	0	65766087	A	G
18	chr18_65775508	0	65775508	C	T
18	chr18_65787361	0	65787361	T	G
18	chr18_65789750	0	65789750	A	G
18	chr18_65802807	0	65802807	A	G
18	chr18_65823578	0	65823578	A	G
18	chr18_65837430	0	65837430	C	T
18	chr18_65849515	0	65849515	T	C
18	chr18_65867822	0	65867822	C	T
18	chr18_65870410	0	65870410	T	C
18	chr18_65875671	0	65875671	A	G
18	chr18_65879781	0	65879781	A	C
18	chr18_65901366	0	65901366	A	G
18	chr18_65918793	0	65918793	C	T
18	chr18_65919429	0	65919429	A	G
18	chr18_65930116	0	65930116	C	G
18	chr18_65937550	0	65937550	G	C
18	chr18_65938673	0	65938673	T	C
18	chr18_65939459	0	65939459	T	G
18	chr18_65940669	0	65940669	C	T
18	chr18_65941260	0	65941260	C	T
18	chr18_65954269	0	65954269	C	T
18	chr18_65964819	0	65964819	C	G
18	chr18_65966072	0	65966072	C	T
18	chr18_65970268	0	65970268	G	T
18	chr18_65971923	0	65971923	C	T
18	chr18_65988720	0	65988720	C	T
18	chr18_65990460	0	65990460	G	A
18	chr18_65991167	0	65991167	C	A
18	chr18_65996881	0	65996881	T	C
18	chr18_66002502	0	66002502	T	C
18	chr18_66010509	0	66010509	A	G
18	chr18_66010750	0	66010750	T	C
18	chr18_66016548	0	66016548	G	A
18	chr18_66018951	0	66018951	G	A
18	chr18_66018983	0	66018983	G	A
18	chr18_66030012	0	66030012	A	T
18	chr18_66044631	0	66044631	T	G
18	chr18_66052073	0	66052073	G	T
18	chr18_66067221	0	66067221	A	G
18	chr18_66069352	0	66069352	G	A
18	chr18_66074914	0	66074914	T	C
18	chr18_66076132	0	66076132	A	G
18	chr18_66078400	0	66078400	A	G
18	chr18_66083149	0	66083149	T	C
18	chr18_66088564	0	66088564	G	C
18	chr18_66095804	0	66095804	A	G
18	chr18_66100214	0	66100214	C	T
18	chr18_66103293	0	66103293	A	G
18	chr18_66107529	0	66107529	C	T
18	chr18_66109755	0	66109755	A	C
18	chr18_66119369	0	66119369	A	G
18	chr18_66124753	0	66124753	G	A
18	chr18_66127360	0	66127360	C	T
18	chr18_66129548	0	66129548	C	T
18	chr18_66131566	0	66131566	G	C
18	chr18_66131776	0	66131776	C	T
18	chr18_66132998	0	66132998	G	T
18	chr18_66140206	0	66140206	T	C
18	chr18_66140543	0	66140543	G	A
18	chr18_66140994	0	66140994	A	G
18	chr18_66155843	0	66155843	G	C
18	chr18_66162792	0	66162792	A	G
18	chr18_66186677	0	66186677	T	C
18	chr18_66187403	0	66187403	T	C
18	chr18_66191251	0	66191251	T	C
18	chr18_66194389	0	66194389	C	T
18	chr18_66197548	0	66197548	A	G
18	chr18_66197715	0	66197715	C	A
18	chr18_66218894	0	66218894	C	T
18	chr18_66219234	0	66219234	T	G
18	chr18_66224570	0	66224570	G	T
18	chr18_66226049	0	66226049	G	A
18	chr18_66226312	0	66226312	T	C
18	chr18_66231829	0	66231829	G	T
18	chr18_66232732	0	66232732	G	T
18	chr18_66233141	0	66233141	T	C
18	chr18_66236958	0	66236958	G	A
18	chr18_66250064	0	66250064	T	C
18	chr18_66251909	0	66251909	G	A
18	chr18_66253036	0	66253036	T	C
18	chr18_66268409	0	66268409	G	T
18	chr18_66272029	0	66272029	C	G
18	chr18_66274593	0	66274593	T	C
18	chr18_66280120	0	66280120	T	C
18	chr18_66281375	0	66281375	C	G
18	chr18_66282313	0	66282313	C	A
18	chr18_66284027	0	66284027	C	T
18	chr18_66295572	0	66295572	T	C
18	chr18_66300007	0	66300007	G	A
18	chr18_66307644	0	66307644	G	C
18	chr18_66315643	0	66315643	G	A
18	chr18_66316405	0	66316405	G	A
18	chr18_66336268	0	66336268	T	G
18	chr18_66338073	0	66338073	C	T
18	chr18_66345311	0	66345311	T	C
18	chr18_66349995	0	66349995	T	C
18	chr18_66358207	0	66358207	C	T
18	chr18_66369773	0	66369773	T	C
18	chr18_66382062	0	66382062	T	C
18	chr18_66382867	0	66382867	C	G
18	chr18_66390750	0	66390750	A	T
18	chr18_66407831	0	66407831	A	G
18	chr18_66421492	0	66421492	G	A
18	chr18_66425622	0	66425622	G	T
18	chr18_66434581	0	66434581	G	A
18	chr18_66439135	0	66439135	A	G
18	chr18_66440747	0	66440747	G	A
18	chr18_66442073	0	66442073	T	G
18	chr18_66442454	0	66442454	A	G
18	chr18_66443297	0	66443297	G	A
18	chr18_66446273	0	66446273	A	C
18	chr18_66455450	0	66455450	G	A
18	chr18_66471528	0	66471528	G	T
18	chr18_66476386	0	66476386	T	C
18	chr18_66509800	0	66509800	T	G
18	chr18_66512173	0	66512173	A	G
18	chr18_66522485	0	66522485	A	G
18	chr18_66541422	0	66541422	C	T
18	chr18_66543160	0	66543160	G	A
18	chr18_66547011	0	66547011	G	T
18	chr18_66557111	0	66557111	G	A
18	chr18_66559805	0	66559805	T	C
18	chr18_66560260	0	66560260	A	C
18	chr18_66561456	0	66561456	G	C
18	chr18_66580791	0	66580791	G	A
18	chr18_66581403	0	66581403	T	C
18	chr18_66586243	0	66586243	C	T
18	chr18_66600393	0	66600393	C	T
18	chr18_66608712	0	66608712	A	G
18	chr18_66609013	0	66609013	T	C
18	chr18_66613147	0	66613147	T	C
18	chr18_66633314	0	66633314	T	C
18	chr18_66645021	0	66645021	G	C
18	chr18_66651220	0	66651220	G	A
18	chr18_66683876	0	66683876	T	C
18	chr18_66688744	0	66688744	C	A
18	chr18_66692994	0	66692994	G	A
18	chr18_66700449	0	66700449	G	A
18	chr18_66701943	0	66701943	G	A
18	chr18_66705831	0	66705831	G	A
18	chr18_66708592	0	66708592	C	A
18	chr18_66708958	0	66708958	C	A
18	chr18_66711482	0	66711482	C	T
18	chr18_66715086	0	66715086	A	G
18	chr18_66726634	0	66726634	A	G
18	chr18_66730425	0	66730425	C	T
18	chr18_66730784	0	66730784	C	G
18	chr18_66743962	0	66743962	A	G
18	chr18_66749057	0	66749057	C	A
18	chr18_66750645	0	66750645	T	C
18	chr18_66750899	0	66750899	G	A
18	chr18_66761129	0	66761129	C	G
18	chr18_66763298	0	66763298	C	T
18	chr18_66781383	0	66781383	A	G
18	chr18_66785552	0	66785552	T	C
18	chr18_66793532	0	66793532	T	G
18	chr18_66796601	0	66796601	T	C
18	chr18_66797422	0	66797422	G	A
18	chr18_66819335	0	66819335	T	C
18	chr18_66822849	0	66822849	G	A
18	chr18_66832319	0	66832319	T	C
18	chr18_66832527	0	66832527	T	G
18	chr18_66833273	0	66833273	A	C
18	chr18_66840446	0	66840446	G	A
18	chr18_66844886	0	66844886	G	A
18	chr18_66853453	0	66853453	G	T
18	chr18_66863568	0	66863568	C	T
18	chr18_66864043	0	66864043	A	G
18	chr18_66869945	0	66869945	A	G
18	chr18_66870239	0	66870239	C	T
18	chr18_66875195	0	66875195	G	C
18	chr18_66879669	0	66879669	T	C
18	chr18_66882161	0	66882161	C	T
18	chr18_66887156	0	66887156	A	G
18	chr18_66888966	0	66888966	C	G
18	chr18_66892547	0	66892547	A	G
18	chr18_66895654	0	66895654	G	T
18	chr18_66907185	0	66907185	T	A
18	chr18_66908290	0	66908290	G	A
18	chr18_66908429	0	66908429	C	G
18	chr18_66908643	0	66908643	A	T
18	chr18_66908978	0	66908978	T	C
18	chr18_66913682	0	66913682	G	A
18	chr18_66925461	0	66925461	T	C
18	chr18_66928685	0	66928685	G	T
18	chr18_66934738	0	66934738	T	G
18	chr18_66935152	0	66935152	C	T
18	chr18_66951884	0	66951884	T	C
18	chr18_66962036	0	66962036	C	T
18	chr18_66963675	0	66963675	G	T
18	chr18_66968305	0	66968305	T	C
18	chr18_66971432	0	66971432	T	C
18	chr18_66977715	0	66977715	T	C
18	chr18_66977900	0	66977900	A	G
18	chr18_66981335	0	66981335	A	C
18	chr18_66989250	0	66989250	A	G
18	chr18_66994856	0	66994856	T	C
18	chr18_66997631	0	66997631	G	A
18	chr18_66997884	0	66997884	A	G
18	chr18_67001772	0	67001772	T	A
18	chr18_67004708	0	67004708	T	C
18	chr18_67005777	0	67005777	T	C
18	chr18_67011908	0	67011908	T	C
18	chr18_67012440	0	67012440	C	A
18	chr18_67018765	0	67018765	A	G
18	chr18_67020076	0	67020076	G	A
18	chr18_67023587	0	67023587	T	C
18	chr18_67029932	0	67029932	G	A
18	chr18_67030259	0	67030259	C	T
18	chr18_67033051	0	67033051	A	T
18	chr18_67035757	0	67035757	G	A
18	chr18_67039828	0	67039828	T	C
18	chr18_67040755	0	67040755	T	C
18	chr18_67044784	0	67044784	C	T
18	chr18_67052650	0	67052650	T	C
18	chr18_67052913	0	67052913	G	A
18	chr18_67061256	0	67061256	G	A
18	chr18_67067754	0	67067754	C	A
18	chr18_67081737	0	67081737	T	C
18	chr18_67083283	0	67083283	T	A
18	chr18_67095446	0	67095446	T	C
18	chr18_67099796	0	67099796	G	C
18	chr18_67116183	0	67116183	T	A
18	chr18_67124362	0	67124362	G	A
18	chr18_67135533	0	67135533	A	C
18	chr18_67137950	0	67137950	C	G
18	chr18_67141237	0	67141237	G	A
18	chr18_67143436	0	67143436	G	T
18	chr18_67146267	0	67146267	G	T
18	chr18_67148415	0	67148415	G	T
18	chr18_67151806	0	67151806	T	C
18	chr18_67161358	0	67161358	A	G
18	chr18_67165489	0	67165489	G	C
18	chr18_67171640	0	67171640	C	T
18	chr18_67174609	0	67174609	T	C
18	chr18_67175031	0	67175031	T	C
18	chr18_67189775	0	67189775	T	C
18	chr18_67194736	0	67194736	A	G
18	chr18_67206463	0	67206463	T	A
18	chr18_67238489	0	67238489	T	G
18	chr18_67256545	0	67256545	C	T
18	chr18_67273335	0	67273335	T	G
18	chr18_67275899	0	67275899	C	T
18	chr18_67280528	0	67280528	C	A
18	chr18_67287528	0	67287528	T	G
18	chr18_67290790	0	67290790	T	C
18	chr18_67291456	0	67291456	C	T
18	chr18_67297426	0	67297426	A	G
18	chr18_67302441	0	67302441	G	A
18	chr18_67308623	0	67308623	G	C
18	chr18_67316753	0	67316753	T	C
18	chr18_67320926	0	67320926	G	C
18	chr18_67331831	0	67331831	C	T
18	chr18_67333835	0	67333835	T	C
18	chr18_67335378	0	67335378	A	G
18	chr18_67336854	0	67336854	C	T
18	chr18_67337304	0	67337304	A	T
18	chr18_67337637	0	67337637	T	C
18	chr18_67341083	0	67341083	C	T
18	chr18_67343673	0	67343673	T	A
18	chr18_67354336	0	67354336	G	A
18	chr18_67357573	0	67357573	T	C
18	chr18_67364115	0	67364115	A	G
18	chr18_67367083	0	67367083	T	C
18	chr18_67369441	0	67369441	T	A
18	chr18_67377273	0	67377273	A	G
18	chr18_67385207	0	67385207	T	C
18	chr18_67392646	0	67392646	C	T
18	chr18_67401983	0	67401983	A	G
18	chr18_67402335	0	67402335	C	T
18	chr18_67402513	0	67402513	T	C
18	chr18_67408706	0	67408706	G	A
18	chr18_67409844	0	67409844	C	T
18	chr18_67410264	0	67410264	G	A
18	chr18_67412285	0	67412285	C	T
18	chr18_67412313	0	67412313	G	C
18	chr18_67413641	0	67413641	C	T
18	chr18_67425863	0	67425863	G	A
18	chr18_67426259	0	67426259	T	A
18	chr18_67428995	0	67428995	T	C
18	chr18_67429985	0	67429985	A	C
18	chr18_67430358	0	67430358	C	A
18	chr18_67438038	0	67438038	A	G
18	chr18_67439567	0	67439567	C	T
18	chr18_67458010	0	67458010	C	T
18	chr18_67463008	0	67463008	C	A
18	chr18_67467117	0	67467117	T	C
18	chr18_67469267	0	67469267	T	G
18	chr18_67469349	0	67469349	C	T
18	chr18_67478854	0	67478854	A	T
18	chr18_67488029	0	67488029	C	T
18	chr18_67498474	0	67498474	C	T
18	chr18_67511340	0	67511340	A	C
18	chr18_67523379	0	67523379	T	G
18	chr18_67530300	0	67530300	T	C
18	chr18_67535141	0	67535141	A	G
18	chr18_67548401	0	67548401	G	A
18	chr18_67549304	0	67549304	T	C
18	chr18_67550642	0	67550642	T	G
18	chr18_67551250	0	67551250	A	G
18	chr18_67557142	0	67557142	C	G
18	chr18_67558075	0	67558075	G	A
18	chr18_67558981	0	67558981	A	C
18	chr18_67559548	0	67559548	T	C
18	chr18_67566128	0	67566128	A	G
18	chr18_67566687	0	67566687	A	T
18	chr18_67570450	0	67570450	A	C
18	chr18_67572455	0	67572455	T	C
18	chr18_67575128	0	67575128	T	C
18	chr18_67580169	0	67580169	T	C
18	chr18_67580170	0	67580170	A	G
18	chr18_67596684	0	67596684	A	C
18	chr18_67599041	0	67599041	C	T
18	chr18_67602355	0	67602355	T	C
18	chr18_67610272	0	67610272	A	T
18	chr18_67612072	0	67612072	T	C
18	chr18_67616317	0	67616317	T	G
18	chr18_67624003	0	67624003	T	C
18	chr18_67625713	0	67625713	A	G
18	chr18_67631173	0	67631173	C	T
18	chr18_67633614	0	67633614	A	G
18	chr18_67643117	0	67643117	G	C
18	chr18_67649390	0	67649390	T	C
18	chr18_67661415	0	67661415	T	C
18	chr18_67666038	0	67666038	G	A
18	chr18_67673489	0	67673489	C	A
18	chr18_67679336	0	67679336	C	G
18	chr18_67684402	0	67684402	T	C
18	chr18_67686157	0	67686157	T	C
18	chr18_67702754	0	67702754	T	C
18	chr18_67708766	0	67708766	A	G
18	chr18_67714364	0	67714364	A	G
18	chr18_67719075	0	67719075	A	T
18	chr18_67721305	0	67721305	T	C
18	chr18_67721924	0	67721924	T	G
18	chr18_67725235	0	67725235	A	C
18	chr18_67727434	0	67727434	G	A
18	chr18_67730176	0	67730176	A	G
18	chr18_67734441	0	67734441	T	C
18	chr18_67737566	0	67737566	A	G
18	chr18_67740462	0	67740462	G	A
18	chr18_67743842	0	67743842	G	A
18	chr18_67744256	0	67744256	G	A
18	chr18_67744645	0	67744645	A	G
18	chr18_67752823	0	67752823	G	A
18	chr18_67761585	0	67761585	T	C
18	chr18_67767147	0	67767147	A	G
18	chr18_67770331	0	67770331	G	T
18	chr18_67776201	0	67776201	T	C
18	chr18_67777698	0	67777698	T	C
18	chr18_67779364	0	67779364	T	C
18	chr18_67788180	0	67788180	A	G
18	chr18_67794333	0	67794333	C	G
18	chr18_67795591	0	67795591	C	T
18	chr18_67795791	0	67795791	T	A
18	chr18_67799491	0	67799491	G	A
18	chr18_67804175	0	67804175	G	A
18	chr18_67804482	0	67804482	A	G
18	chr18_67813294	0	67813294	G	C
18	chr18_67814714	0	67814714	G	A
18	chr18_67821419	0	67821419	T	C
18	chr18_67822362	0	67822362	C	A
18	chr18_67823430	0	67823430	C	T
18	chr18_67827582	0	67827582	A	G
18	chr18_67829811	0	67829811	C	A
18	chr18_67836708	0	67836708	A	G
18	chr18_67843345	0	67843345	G	A
18	chr18_67843971	0	67843971	T	C
18	chr18_67847193	0	67847193	T	A
18	chr18_67859314	0	67859314	T	C
18	chr18_67872106	0	67872106	C	A
18	chr18_67882370	0	67882370	T	C
18	chr18_67884967	0	67884967	G	A
18	chr18_67885011	0	67885011	C	T
18	chr18_67888978	0	67888978	C	G
18	chr18_67890570	0	67890570	G	C
18	chr18_67899100	0	67899100	G	T
18	chr18_67900000	0	67900000	T	C
18	chr18_67901454	0	67901454	C	T
18	chr18_67903801	0	67903801	A	G
18	chr18_67903870	0	67903870	C	T
18	chr18_67903973	0	67903973	G	A
18	chr18_67906025	0	67906025	A	T
18	chr18_67906352	0	67906352	C	T
18	chr18_67912370	0	67912370	T	C
18	chr18_67912917	0	67912917	T	C
18	chr18_67914456	0	67914456	T	A
18	chr18_67915118	0	67915118	T	C
18	chr18_67916884	0	67916884	A	T
18	chr18_67920201	0	67920201	G	A
18	chr18_67920816	0	67920816	T	C
18	chr18_67923642	0	67923642	T	C
18	chr18_67927500	0	67927500	G	T
18	chr18_67934760	0	67934760	A	C
18	chr18_67943738	0	67943738	A	G
18	chr18_67947163	0	67947163	C	G
18	chr18_67948926	0	67948926	C	T
18	chr18_67949562	0	67949562	T	C
18	chr18_67953825	0	67953825	A	G
18	chr18_67955583	0	67955583	T	C
18	chr18_67970608	0	67970608	G	A
18	chr18_67976409	0	67976409	G	A
18	chr18_67981011	0	67981011	A	T
18	chr18_67982117	0	67982117	A	G
18	chr18_67982568	0	67982568	T	C
18	chr18_67993128	0	67993128	A	C
18	chr18_68007100	0	68007100	C	T
18	chr18_68015747	0	68015747	G	A
18	chr18_68028720	0	68028720	C	G
18	chr18_68029006	0	68029006	A	T
18	chr18_68029034	0	68029034	G	A
18	chr18_68036582	0	68036582	T	C
18	chr18_68037035	0	68037035	C	T
18	chr18_68048168	0	68048168	G	A
18	chr18_68053965	0	68053965	G	A
18	chr18_68055848	0	68055848	C	G
18	chr18_68058226	0	68058226	T	C
18	chr18_68059239	0	68059239	A	G
18	chr18_68061218	0	68061218	A	G
18	chr18_68092426	0	68092426	A	G
18	chr18_68098666	0	68098666	C	T
18	chr18_68100681	0	68100681	G	C
18	chr18_68107410	0	68107410	T	C
18	chr18_68107537	0	68107537	A	G
18	chr18_68117316	0	68117316	T	C
18	chr18_68123919	0	68123919	G	A
18	chr18_68124417	0	68124417	C	T
18	chr18_68124917	0	68124917	C	T
18	chr18_68125590	0	68125590	C	G
18	chr18_68126514	0	68126514	G	A
18	chr18_68128148	0	68128148	G	A
18	chr18_68135031	0	68135031	T	C
18	chr18_68139084	0	68139084	G	A
18	chr18_68139214	0	68139214	A	T
18	chr18_68149563	0	68149563	G	A
18	chr18_68154453	0	68154453	G	A
18	chr18_68156763	0	68156763	T	C
18	chr18_68172666	0	68172666	T	G
18	chr18_68182977	0	68182977	A	G
18	chr18_68186680	0	68186680	A	G
18	chr18_68194145	0	68194145	C	G
18	chr18_68196652	0	68196652	A	C
18	chr18_68201800	0	68201800	C	T
18	chr18_68209992	0	68209992	C	T
18	chr18_68212856	0	68212856	C	T
18	chr18_68218719	0	68218719	T	C
18	chr18_68225347	0	68225347	A	G
18	chr18_68227090	0	68227090	C	T
18	chr18_68234276	0	68234276	C	A
18	chr18_68235661	0	68235661	C	T
18	chr18_68238593	0	68238593	G	T
18	chr18_68259059	0	68259059	C	T
18	chr18_68260743	0	68260743	C	G
18	chr18_68262142	0	68262142	C	A
18	chr18_68267170	0	68267170	A	T
18	chr18_68277590	0	68277590	T	C
18	chr18_68279175	0	68279175	C	T
18	chr18_68280296	0	68280296	G	T
18	chr18_68289493	0	68289493	G	C
18	chr18_68306008	0	68306008	C	G
18	chr18_68310616	0	68310616	A	G
18	chr18_68311389	0	68311389	A	G
18	chr18_68318926	0	68318926	G	A
18	chr18_68320054	0	68320054	T	C
18	chr18_68322972	0	68322972	C	T
18	chr18_68326150	0	68326150	G	A
18	chr18_68326805	0	68326805	T	C
18	chr18_68365532	0	68365532	A	G
18	chr18_68370410	0	68370410	C	G
18	chr18_68375717	0	68375717	A	G
18	chr18_68387255	0	68387255	T	C
18	chr18_68396436	0	68396436	G	A
18	chr18_68404471	0	68404471	A	G
18	chr18_68415018	0	68415018	T	C
18	chr18_68422863	0	68422863	G	T
18	chr18_68425544	0	68425544	C	G
18	chr18_68427803	0	68427803	G	A
18	chr18_68437414	0	68437414	T	C
18	chr18_68443940	0	68443940	T	C
18	chr18_68454172	0	68454172	G	C
18	chr18_68480689	0	68480689	A	G
18	chr18_68482989	0	68482989	T	C
18	chr18_68494077	0	68494077	T	C
18	chr18_68495423	0	68495423	C	T
18	chr18_68502970	0	68502970	G	T
18	chr18_68508393	0	68508393	G	C
18	chr18_68513097	0	68513097	C	G
18	chr18_68521611	0	68521611	C	G
18	chr18_68526752	0	68526752	G	A
18	chr18_68526813	0	68526813	G	A
18	chr18_68532794	0	68532794	T	C
18	chr18_68541793	0	68541793	A	G
18	chr18_68542078	0	68542078	T	C
18	chr18_68543261	0	68543261	A	G
18	chr18_68544482	0	68544482	T	C
18	chr18_68547160	0	68547160	T	C
18	chr18_68548288	0	68548288	C	T
18	chr18_68557721	0	68557721	A	G
18	chr18_68562728	0	68562728	A	C
18	chr18_68567874	0	68567874	T	G
18	chr18_68572703	0	68572703	C	T
18	chr18_68573496	0	68573496	C	A
18	chr18_68578284	0	68578284	A	T
18	chr18_68582402	0	68582402	G	A
18	chr18_68588920	0	68588920	A	G
18	chr18_68598176	0	68598176	G	A
18	chr18_68605242	0	68605242	A	T
18	chr18_68622215	0	68622215	T	G
18	chr18_68632814	0	68632814	A	G
18	chr18_68663969	0	68663969	T	C
18	chr18_68665726	0	68665726	A	G
18	chr18_68667783	0	68667783	C	G
18	chr18_68669411	0	68669411	T	C
18	chr18_68684004	0	68684004	C	A
18	chr18_68692468	0	68692468	C	T
18	chr18_68697105	0	68697105	C	T
18	chr18_68700434	0	68700434	T	C
18	chr18_68708379	0	68708379	T	C
18	chr18_68728658	0	68728658	G	A
18	chr18_68733036	0	68733036	G	A
18	chr18_68742273	0	68742273	G	A
18	chr18_68752725	0	68752725	A	C
18	chr18_68754809	0	68754809	G	A
18	chr18_68762272	0	68762272	A	G
18	chr18_68769649	0	68769649	A	G
18	chr18_68771521	0	68771521	A	G
18	chr18_68773486	0	68773486	T	G
18	chr18_68783236	0	68783236	T	C
18	chr18_68813030	0	68813030	G	A
18	chr18_68813352	0	68813352	A	C
18	chr18_68814081	0	68814081	A	G
18	chr18_68816001	0	68816001	T	C
18	chr18_68831053	0	68831053	G	T
18	chr18_68833550	0	68833550	T	C
18	chr18_68835711	0	68835711	T	C
18	chr18_68837368	0	68837368	C	G
18	chr18_68838559	0	68838559	G	A
18	chr18_68839267	0	68839267	C	T
18	chr18_68840512	0	68840512	C	T
18	chr18_68841428	0	68841428	A	G
18	chr18_68850768	0	68850768	A	C
18	chr18_68852179	0	68852179	G	C
18	chr18_68854893	0	68854893	A	C
18	chr18_68856885	0	68856885	G	A
18	chr18_68860350	0	68860350	T	A
18	chr18_68881233	0	68881233	G	C
18	chr18_68882524	0	68882524	G	A
18	chr18_68884726	0	68884726	G	A
18	chr18_68888992	0	68888992	G	A
18	chr18_68889773	0	68889773	C	T
18	chr18_68891383	0	68891383	A	G
18	chr18_68892999	0	68892999	T	C
18	chr18_68895506	0	68895506	G	T
18	chr18_68898790	0	68898790	A	T
18	chr18_68929031	0	68929031	G	A
18	chr18_68930118	0	68930118	G	C
18	chr18_68941525	0	68941525	G	T
18	chr18_68955519	0	68955519	T	C
18	chr18_68981950	0	68981950	A	G
18	chr18_68990055	0	68990055	G	A
18	chr18_69008894	0	69008894	G	A
18	chr18_69010056	0	69010056	T	G
18	chr18_69033268	0	69033268	G	A
18	chr18_69034797	0	69034797	A	G
18	chr18_69042459	0	69042459	C	T
18	chr18_69048862	0	69048862	G	A
18	chr18_69052532	0	69052532	C	T
18	chr18_69053046	0	69053046	A	G
18	chr18_69058870	0	69058870	C	A
18	chr18_69065522	0	69065522	C	G
18	chr18_69079397	0	69079397	A	G
18	chr18_69085207	0	69085207	T	A
18	chr18_69090532	0	69090532	A	G
18	chr18_69096464	0	69096464	C	T
18	chr18_69099876	0	69099876	G	A
18	chr18_69099995	0	69099995	G	A
18	chr18_69104631	0	69104631	C	A
18	chr18_69108067	0	69108067	C	G
18	chr18_69117486	0	69117486	G	C
18	chr18_69122372	0	69122372	G	A
18	chr18_69125610	0	69125610	T	C
18	chr18_69127242	0	69127242	T	C
18	chr18_69140795	0	69140795	C	T
18	chr18_69146837	0	69146837	T	C
18	chr18_69157753	0	69157753	G	A
18	chr18_69158776	0	69158776	A	G
18	chr18_69161547	0	69161547	T	C
18	chr18_69164930	0	69164930	T	C
18	chr18_69170917	0	69170917	G	A
18	chr18_69172264	0	69172264	T	C
18	chr18_69174938	0	69174938	C	A
18	chr18_69188595	0	69188595	C	A
18	chr18_69197481	0	69197481	T	G
18	chr18_69204719	0	69204719	A	C
18	chr18_69205576	0	69205576	G	A
18	chr18_69231883	0	69231883	C	G
18	chr18_69239543	0	69239543	T	C
18	chr18_69250160	0	69250160	C	T
18	chr18_69250685	0	69250685	C	A
18	chr18_69255625	0	69255625	T	C
18	chr18_69262724	0	69262724	A	G
18	chr18_69273155	0	69273155	A	G
18	chr18_69278780	0	69278780	A	T
18	chr18_69286060	0	69286060	T	C
18	chr18_69304356	0	69304356	G	T
18	chr18_69305489	0	69305489	C	T
18	chr18_69309136	0	69309136	G	A
18	chr18_69314753	0	69314753	A	G
18	chr18_69317054	0	69317054	C	G
18	chr18_69319080	0	69319080	C	A
18	chr18_69337887	0	69337887	C	G
18	chr18_69344208	0	69344208	G	A
18	chr18_69353770	0	69353770	T	A
18	chr18_69354289	0	69354289	C	T
18	chr18_69362236	0	69362236	A	G
18	chr18_69363333	0	69363333	G	T
18	chr18_69363334	0	69363334	G	C
18	chr18_69372605	0	69372605	C	T
18	chr18_69377037	0	69377037	A	G
18	chr18_69389516	0	69389516	G	A
18	chr18_69393319	0	69393319	A	G
18	chr18_69398987	0	69398987	C	A
18	chr18_69402853	0	69402853	T	C
18	chr18_69417486	0	69417486	C	A
18	chr18_69424779	0	69424779	G	A
18	chr18_69432200	0	69432200	A	G
18	chr18_69433630	0	69433630	A	G
18	chr18_69438786	0	69438786	T	C
18	chr18_69440625	0	69440625	G	T
18	chr18_69455778	0	69455778	A	C
18	chr18_69457341	0	69457341	T	C
18	chr18_69457985	0	69457985	C	T
18	chr18_69469725	0	69469725	G	A
18	chr18_69496153	0	69496153	T	C
18	chr18_69497134	0	69497134	T	G
18	chr18_69497678	0	69497678	T	A
18	chr18_69514469	0	69514469	A	G
18	chr18_69520543	0	69520543	C	G
18	chr18_69536675	0	69536675	A	G
18	chr18_69545582	0	69545582	G	T
18	chr18_69546972	0	69546972	C	G
18	chr18_69550659	0	69550659	T	G
18	chr18_69552195	0	69552195	C	T
18	chr18_69558842	0	69558842	T	C
18	chr18_69566155	0	69566155	G	A
18	chr18_69567916	0	69567916	A	G
18	chr18_69579918	0	69579918	C	T
18	chr18_69580446	0	69580446	A	G
18	chr18_69597217	0	69597217	A	G
18	chr18_69611034	0	69611034	A	G
18	chr18_69617230	0	69617230	A	G
18	chr18_69618051	0	69618051	G	A
18	chr18_69622951	0	69622951	G	C
18	chr18_69624698	0	69624698	C	T
18	chr18_69625665	0	69625665	A	G
18	chr18_69628384	0	69628384	G	C
18	chr18_69635949	0	69635949	C	A
18	chr18_69642407	0	69642407	T	C
18	chr18_69646864	0	69646864	T	G
18	chr18_69675375	0	69675375	T	A
18	chr18_69675758	0	69675758	T	G
18	chr18_69688512	0	69688512	A	T
18	chr18_69697468	0	69697468	A	G
18	chr18_69703520	0	69703520	C	G
18	chr18_69716662	0	69716662	T	C
18	chr18_69724558	0	69724558	G	C
18	chr18_69729907	0	69729907	T	C
18	chr18_69732405	0	69732405	A	G
18	chr18_69737682	0	69737682	A	G
18	chr18_69738760	0	69738760	A	G
18	chr18_69746622	0	69746622	C	T
18	chr18_69752343	0	69752343	C	T
18	chr18_69755878	0	69755878	C	T
18	chr18_69764025	0	69764025	A	G
18	chr18_69772140	0	69772140	T	C
18	chr18_69779576	0	69779576	C	G
18	chr18_69779658	0	69779658	A	G
18	chr18_69781627	0	69781627	G	T
18	chr18_69789215	0	69789215	A	G
18	chr18_69791023	0	69791023	C	A
18	chr18_69807005	0	69807005	T	C
18	chr18_69807051	0	69807051	A	G
18	chr18_69809172	0	69809172	G	A
18	chr18_69814393	0	69814393	G	T
18	chr18_69827928	0	69827928	A	C
18	chr18_69830124	0	69830124	T	C
18	chr18_69830601	0	69830601	G	A
18	chr18_69840079	0	69840079	A	G
18	chr18_69841141	0	69841141	T	C
18	chr18_69842269	0	69842269	T	C
18	chr18_69851383	0	69851383	C	T
18	chr18_69855925	0	69855925	G	A
18	chr18_69856557	0	69856557	G	T
18	chr18_69863242	0	69863242	T	C
18	chr18_69865263	0	69865263	A	T
18	chr18_69865924	0	69865924	C	T
18	chr18_69869612	0	69869612	C	T
18	chr18_69878135	0	69878135	G	A
18	chr18_69880010	0	69880010	C	T
18	chr18_69883763	0	69883763	G	A
18	chr18_69883932	0	69883932	T	C
18	chr18_69887383	0	69887383	G	A
18	chr18_69887452	0	69887452	T	C
18	chr18_69893836	0	69893836	T	G
18	chr18_69898356	0	69898356	T	C
18	chr18_69908119	0	69908119	C	T
18	chr18_69916172	0	69916172	G	C
18	chr18_69920289	0	69920289	G	A
18	chr18_69920552	0	69920552	C	T
18	chr18_69938680	0	69938680	A	G
18	chr18_69939372	0	69939372	C	T
18	chr18_69941363	0	69941363	T	G
18	chr18_69949342	0	69949342	G	T
18	chr18_69955594	0	69955594	A	G
18	chr18_69956594	0	69956594	C	T
18	chr18_69970179	0	69970179	T	C
18	chr18_69973941	0	69973941	G	A
18	chr18_69974278	0	69974278	T	G
18	chr18_69976772	0	69976772	T	C
18	chr18_69998299	0	69998299	A	G
18	chr18_69998743	0	69998743	C	T
18	chr18_70014061	0	70014061	G	C
18	chr18_70014097	0	70014097	A	G
18	chr18_70016616	0	70016616	A	T
18	chr18_70018734	0	70018734	T	A
18	chr18_70024936	0	70024936	C	G
18	chr18_70025055	0	70025055	G	C
18	chr18_70055099	0	70055099	T	C
18	chr18_70059555	0	70059555	G	A
18	chr18_70063241	0	70063241	T	C
18	chr18_70063577	0	70063577	G	A
18	chr18_70071734	0	70071734	A	C
18	chr18_70082971	0	70082971	C	T
18	chr18_70089547	0	70089547	C	A
18	chr18_70104920	0	70104920	C	T
18	chr18_70105573	0	70105573	T	C
18	chr18_70140457	0	70140457	C	T
18	chr18_70147812	0	70147812	T	C
18	chr18_70156547	0	70156547	T	C
18	chr18_70157000	0	70157000	C	T
18	chr18_70165685	0	70165685	C	T
18	chr18_70166727	0	70166727	C	A
18	chr18_70169768	0	70169768	C	A
18	chr18_70170684	0	70170684	A	G
18	chr18_70180184	0	70180184	C	A
18	chr18_70186527	0	70186527	A	G
18	chr18_70186588	0	70186588	C	A
18	chr18_70198308	0	70198308	A	C
18	chr18_70205488	0	70205488	C	G
18	chr18_70225184	0	70225184	C	T
18	chr18_70232245	0	70232245	G	T
18	chr18_70235618	0	70235618	C	G
18	chr18_70236370	0	70236370	G	A
18	chr18_70247791	0	70247791	G	C
18	chr18_70256385	0	70256385	T	C
18	chr18_70256842	0	70256842	G	A
18	chr18_70257010	0	70257010	G	A
18	chr18_70276956	0	70276956	C	A
18	chr18_70277638	0	70277638	T	C
18	chr18_70285064	0	70285064	T	G
18	chr18_70288170	0	70288170	C	T
18	chr18_70294726	0	70294726	A	G
18	chr18_70298129	0	70298129	C	G
18	chr18_70316565	0	70316565	A	G
18	chr18_70317294	0	70317294	C	T
18	chr18_70320171	0	70320171	T	G
18	chr18_70332071	0	70332071	A	T
18	chr18_70337582	0	70337582	C	T
18	chr18_70369328	0	70369328	C	T
18	chr18_70372132	0	70372132	G	A
18	chr18_70378247	0	70378247	C	A
18	chr18_70378418	0	70378418	A	G
18	chr18_70380087	0	70380087	G	A
18	chr18_70384690	0	70384690	A	G
18	chr18_70398656	0	70398656	G	A
18	chr18_70399805	0	70399805	T	C
18	chr18_70402761	0	70402761	C	T
18	chr18_70423372	0	70423372	A	T
18	chr18_70432527	0	70432527	A	G
18	chr18_70442046	0	70442046	T	C
18	chr18_70442419	0	70442419	T	C
18	chr18_70457725	0	70457725	C	T
18	chr18_70463070	0	70463070	C	G
18	chr18_70464361	0	70464361	A	G
18	chr18_70471261	0	70471261	T	C
18	chr18_70475958	0	70475958	G	A
18	chr18_70485496	0	70485496	C	T
18	chr18_70485906	0	70485906	C	T
18	chr18_70493883	0	70493883	T	C
18	chr18_70499639	0	70499639	G	A
18	chr18_70500975	0	70500975	T	C
18	chr18_70510908	0	70510908	G	T
18	chr18_70512335	0	70512335	T	C
18	chr18_70517925	0	70517925	C	A
18	chr18_70521133	0	70521133	G	T
18	chr18_70524071	0	70524071	G	A
18	chr18_70529317	0	70529317	T	C
18	chr18_70529609	0	70529609	T	C
18	chr18_70559727	0	70559727	T	C
18	chr18_70568111	0	70568111	C	A
18	chr18_70580729	0	70580729	C	T
18	chr18_70581203	0	70581203	G	T
18	chr18_70581561	0	70581561	G	T
18	chr18_70607947	0	70607947	A	G
18	chr18_70614730	0	70614730	T	C
18	chr18_70619033	0	70619033	T	G
18	chr18_70666264	0	70666264	C	G
18	chr18_70669565	0	70669565	T	C
18	chr18_70675799	0	70675799	A	G
18	chr18_70682126	0	70682126	A	G
18	chr18_70682932	0	70682932	G	C
18	chr18_70697214	0	70697214	T	C
18	chr18_70698652	0	70698652	G	A
18	chr18_70700682	0	70700682	C	G
18	chr18_70701162	0	70701162	G	A
18	chr18_70701594	0	70701594	G	A
18	chr18_70704496	0	70704496	C	A
18	chr18_70704737	0	70704737	C	T
18	chr18_70715829	0	70715829	G	A
18	chr18_70718144	0	70718144	G	C
18	chr18_70721506	0	70721506	T	C
18	chr18_70723255	0	70723255	C	A
18	chr18_70729430	0	70729430	T	C
18	chr18_70743259	0	70743259	C	A
18	chr18_70744908	0	70744908	A	G
18	chr18_70750000	0	70750000	G	A
18	chr18_70753590	0	70753590	G	A
18	chr18_70754615	0	70754615	A	C
18	chr18_70756566	0	70756566	C	A
18	chr18_70774770	0	70774770	A	G
18	chr18_70775809	0	70775809	C	G
18	chr18_70780318	0	70780318	A	G
18	chr18_70786654	0	70786654	A	G
18	chr18_70788352	0	70788352	T	C
18	chr18_70793988	0	70793988	T	C
18	chr18_70803363	0	70803363	G	C
18	chr18_70825332	0	70825332	C	T
18	chr18_70842412	0	70842412	A	G
18	chr18_70850760	0	70850760	A	T
18	chr18_70852927	0	70852927	T	C
18	chr18_70873388	0	70873388	C	T
18	chr18_70877475	0	70877475	A	T
18	chr18_70894237	0	70894237	A	G
18	chr18_70895670	0	70895670	C	T
18	chr18_70901755	0	70901755	A	G
18	chr18_70903420	0	70903420	C	T
18	chr18_70904133	0	70904133	T	C
18	chr18_70915710	0	70915710	A	C
18	chr18_70915762	0	70915762	T	C
18	chr18_70917598	0	70917598	G	C
18	chr18_70926722	0	70926722	T	G
18	chr18_70931401	0	70931401	T	C
18	chr18_70932672	0	70932672	C	A
18	chr18_70933739	0	70933739	T	C
18	chr18_70935484	0	70935484	A	T
18	chr18_70936088	0	70936088	A	C
18	chr18_70957523	0	70957523	C	T
18	chr18_70973272	0	70973272	A	G
18	chr18_70976992	0	70976992	T	C
18	chr18_70985497	0	70985497	T	C
18	chr18_70986569	0	70986569	C	T
18	chr18_70986835	0	70986835	T	C
18	chr18_70997883	0	70997883	G	A
18	chr18_71002565	0	71002565	T	C
18	chr18_71003699	0	71003699	A	G
18	chr18_71021762	0	71021762	G	A
18	chr18_71024712	0	71024712	G	A
18	chr18_71035224	0	71035224	A	G
18	chr18_71044224	0	71044224	T	C
18	chr18_71044341	0	71044341	T	C
18	chr18_71044376	0	71044376	C	G
18	chr18_71045686	0	71045686	A	G
18	chr18_71055943	0	71055943	G	C
18	chr18_71063369	0	71063369	G	A
18	chr18_71070507	0	71070507	T	C
18	chr18_71071464	0	71071464	C	T
18	chr18_71074973	0	71074973	G	C
18	chr18_71081302	0	71081302	A	G
18	chr18_71081955	0	71081955	T	C
18	chr18_71083486	0	71083486	A	T
18	chr18_71087228	0	71087228	C	G
18	chr18_71089967	0	71089967	A	G
18	chr18_71091654	0	71091654	G	T
18	chr18_71108956	0	71108956	T	C
18	chr18_71110876	0	71110876	T	C
18	chr18_71116163	0	71116163	A	G
18	chr18_71131460	0	71131460	A	T
18	chr18_71132084	0	71132084	A	G
18	chr18_71133211	0	71133211	G	T
18	chr18_71136019	0	71136019	C	T
18	chr18_71136074	0	71136074	G	A
18	chr18_71136170	0	71136170	G	A
18	chr18_71157364	0	71157364	C	T
18	chr18_71165284	0	71165284	G	A
18	chr18_71170105	0	71170105	C	G
18	chr18_71178075	0	71178075	C	A
18	chr18_71178152	0	71178152	T	G
18	chr18_71201492	0	71201492	C	T
18	chr18_71205069	0	71205069	A	G
18	chr18_71205817	0	71205817	G	A
18	chr18_71207742	0	71207742	A	T
18	chr18_71208065	0	71208065	G	T
18	chr18_71213454	0	71213454	C	G
18	chr18_71213458	0	71213458	G	C
18	chr18_71219968	0	71219968	G	A
18	chr18_71227486	0	71227486	C	T
18	chr18_71232010	0	71232010	A	T
18	chr18_71242094	0	71242094	T	C
18	chr18_71244954	0	71244954	G	A
18	chr18_71247136	0	71247136	G	T
18	chr18_71251762	0	71251762	G	A
18	chr18_71255806	0	71255806	G	A
18	chr18_71261458	0	71261458	C	T
18	chr18_71293397	0	71293397	T	A
18	chr18_71297940	0	71297940	C	T
18	chr18_71298644	0	71298644	G	A
18	chr18_71304357	0	71304357	C	T
18	chr18_71314704	0	71314704	A	G
18	chr18_71328946	0	71328946	A	G
18	chr18_71342971	0	71342971	T	C
18	chr18_71343735	0	71343735	G	C
18	chr18_71361066	0	71361066	G	A
18	chr18_71363424	0	71363424	T	A
18	chr18_71364594	0	71364594	G	T
18	chr18_71365161	0	71365161	T	C
18	chr18_71366248	0	71366248	T	C
18	chr18_71374088	0	71374088	G	A
18	chr18_71392268	0	71392268	C	G
18	chr18_71393086	0	71393086	G	A
18	chr18_71394554	0	71394554	C	A
18	chr18_71394822	0	71394822	T	G
18	chr18_71396564	0	71396564	C	G
18	chr18_71406625	0	71406625	G	A
18	chr18_71416186	0	71416186	A	C
18	chr18_71416370	0	71416370	A	C
18	chr18_71429283	0	71429283	A	G
18	chr18_71435312	0	71435312	A	G
18	chr18_71443169	0	71443169	T	C
18	chr18_71445356	0	71445356	C	T
18	chr18_71447289	0	71447289	G	C
18	chr18_71454527	0	71454527	A	G
18	chr18_71461060	0	71461060	A	G
18	chr18_71473338	0	71473338	A	G
18	chr18_71481168	0	71481168	C	T
18	chr18_71482114	0	71482114	T	C
18	chr18_71489246	0	71489246	G	T
18	chr18_71490960	0	71490960	A	G
18	chr18_71491115	0	71491115	A	C
18	chr18_71500854	0	71500854	A	G
18	chr18_71516915	0	71516915	A	G
18	chr18_71522334	0	71522334	C	G
18	chr18_71523430	0	71523430	C	T
18	chr18_71525648	0	71525648	C	T
18	chr18_71529748	0	71529748	T	A
18	chr18_71532490	0	71532490	G	T
18	chr18_71543203	0	71543203	T	C
18	chr18_71544254	0	71544254	C	T
18	chr18_71550193	0	71550193	A	G
18	chr18_71560642	0	71560642	G	A
18	chr18_71568880	0	71568880	A	G
18	chr18_71569046	0	71569046	T	C
18	chr18_71569397	0	71569397	C	T
18	chr18_71572741	0	71572741	G	C
18	chr18_71585837	0	71585837	C	A
18	chr18_71592228	0	71592228	C	G
18	chr18_71599415	0	71599415	A	G
18	chr18_71607512	0	71607512	T	A
18	chr18_71612844	0	71612844	C	T
18	chr18_71613174	0	71613174	T	C
18	chr18_71613875	0	71613875	G	A
18	chr18_71620363	0	71620363	C	A
18	chr18_71622729	0	71622729	C	T
18	chr18_71626237	0	71626237	T	C
18	chr18_71628078	0	71628078	T	G
18	chr18_71630249	0	71630249	A	T
18	chr18_71633647	0	71633647	T	G
18	chr18_71637168	0	71637168	T	A
18	chr18_71643586	0	71643586	G	A
18	chr18_71647127	0	71647127	G	A
18	chr18_71648354	0	71648354	A	G
18	chr18_71649270	0	71649270	C	T
18	chr18_71649914	0	71649914	T	C
18	chr18_71651945	0	71651945	T	A
18	chr18_71658824	0	71658824	T	C
18	chr18_71661037	0	71661037	A	G
18	chr18_71661894	0	71661894	C	T
18	chr18_71661989	0	71661989	C	A
18	chr18_71667789	0	71667789	C	G
18	chr18_71669877	0	71669877	T	C
18	chr18_71683182	0	71683182	A	G
18	chr18_71688355	0	71688355	C	T
18	chr18_71691344	0	71691344	G	C
18	chr18_71696078	0	71696078	C	A
18	chr18_71697748	0	71697748	T	G
18	chr18_71703311	0	71703311	A	G
18	chr18_71703955	0	71703955	C	T
18	chr18_71708332	0	71708332	G	A
18	chr18_71717702	0	71717702	T	C
18	chr18_71728679	0	71728679	C	G
18	chr18_71737451	0	71737451	G	T
18	chr18_71738261	0	71738261	G	A
18	chr18_71742572	0	71742572	A	G
18	chr18_71745511	0	71745511	G	A
18	chr18_71753803	0	71753803	C	T
18	chr18_71760366	0	71760366	G	T
18	chr18_71760724	0	71760724	C	T
18	chr18_71773017	0	71773017	A	G
18	chr18_71774157	0	71774157	T	C
18	chr18_71777553	0	71777553	A	G
18	chr18_71779100	0	71779100	C	T
18	chr18_71779950	0	71779950	T	C
18	chr18_71790447	0	71790447	T	C
18	chr18_71791828	0	71791828	G	A
18	chr18_71811825	0	71811825	T	C
18	chr18_71812831	0	71812831	A	C
18	chr18_71814759	0	71814759	G	A
18	chr18_71818690	0	71818690	C	G
18	chr18_71822511	0	71822511	A	G
18	chr18_71827344	0	71827344	C	T
18	chr18_71832523	0	71832523	C	G
18	chr18_71833926	0	71833926	T	C
18	chr18_71847399	0	71847399	G	A
18	chr18_71857187	0	71857187	T	A
18	chr18_71857347	0	71857347	G	A
18	chr18_71860113	0	71860113	G	C
18	chr18_71860597	0	71860597	G	T
18	chr18_71862521	0	71862521	C	T
18	chr18_71867283	0	71867283	C	G
18	chr18_71867362	0	71867362	T	C
18	chr18_71872442	0	71872442	A	C
18	chr18_71874785	0	71874785	A	G
18	chr18_71876302	0	71876302	C	T
18	chr18_71880040	0	71880040	A	G
18	chr18_71883187	0	71883187	A	G
18	chr18_71893542	0	71893542	C	T
18	chr18_71894252	0	71894252	T	C
18	chr18_71894377	0	71894377	A	G
18	chr18_71896769	0	71896769	A	G
18	chr18_71913466	0	71913466	A	T
18	chr18_71918617	0	71918617	A	C
18	chr18_71920490	0	71920490	T	C
18	chr18_71940230	0	71940230	T	C
18	chr18_71941682	0	71941682	G	T
18	chr18_71951049	0	71951049	A	C
18	chr18_71951074	0	71951074	C	T
18	chr18_71953242	0	71953242	T	C
18	chr18_71964685	0	71964685	G	A
18	chr18_71966739	0	71966739	T	C
18	chr18_71971021	0	71971021	T	G
18	chr18_71972768	0	71972768	T	C
18	chr18_71972796	0	71972796	C	T
18	chr18_71973858	0	71973858	C	T
18	chr18_71984672	0	71984672	C	G
18	chr18_71985199	0	71985199	C	A
18	chr18_72002757	0	72002757	T	C
18	chr18_72003882	0	72003882	G	T
18	chr18_72011421	0	72011421	G	C
18	chr18_72022539	0	72022539	G	C
18	chr18_72025874	0	72025874	T	C
18	chr18_72029883	0	72029883	C	T
18	chr18_72034304	0	72034304	G	T
18	chr18_72037335	0	72037335	T	C
18	chr18_72046246	0	72046246	A	C
18	chr18_72050563	0	72050563	T	C
18	chr18_72054437	0	72054437	G	A
18	chr18_72055216	0	72055216	T	C
18	chr18_72065348	0	72065348	A	G
18	chr18_72065644	0	72065644	G	C
18	chr18_72065656	0	72065656	C	T
18	chr18_72078660	0	72078660	C	T
18	chr18_72078858	0	72078858	G	T
18	chr18_72086564	0	72086564	T	C
18	chr18_72098238	0	72098238	G	C
18	chr18_72106835	0	72106835	G	A
18	chr18_72107108	0	72107108	A	G
18	chr18_72107153	0	72107153	G	A
18	chr18_72107327	0	72107327	A	C
18	chr18_72107726	0	72107726	A	G
18	chr18_72124964	0	72124964	C	A
18	chr18_72132834	0	72132834	T	C
18	chr18_72136346	0	72136346	T	C
18	chr18_72141564	0	72141564	A	C
18	chr18_72146465	0	72146465	C	T
18	chr18_72148032	0	72148032	C	T
18	chr18_72155517	0	72155517	T	C
18	chr18_72163325	0	72163325	G	C
18	chr18_72165600	0	72165600	C	G
18	chr18_72174304	0	72174304	G	A
18	chr18_72177232	0	72177232	T	C
18	chr18_72184411	0	72184411	C	T
18	chr18_72194831	0	72194831	T	A
18	chr18_72195765	0	72195765	T	C
18	chr18_72198537	0	72198537	A	G
18	chr18_72199640	0	72199640	A	G
18	chr18_72215004	0	72215004	G	A
18	chr18_72215861	0	72215861	T	G
18	chr18_72222552	0	72222552	C	T
18	chr18_72223851	0	72223851	T	C
18	chr18_72226769	0	72226769	G	A
18	chr18_72247847	0	72247847	A	G
18	chr18_72262070	0	72262070	G	A
18	chr18_72274856	0	72274856	C	T
18	chr18_72292995	0	72292995	T	G
18	chr18_72295137	0	72295137	G	A
18	chr18_72304974	0	72304974	T	C
18	chr18_72319623	0	72319623	G	A
18	chr18_72319787	0	72319787	G	T
18	chr18_72326167	0	72326167	T	A
18	chr18_72328349	0	72328349	G	A
18	chr18_72339793	0	72339793	T	C
18	chr18_72342416	0	72342416	C	T
18	chr18_72364973	0	72364973	G	T
18	chr18_72372822	0	72372822	C	T
18	chr18_72378192	0	72378192	T	G
18	chr18_72380332	0	72380332	C	T
18	chr18_72384636	0	72384636	G	A
18	chr18_72385751	0	72385751	T	C
18	chr18_72390096	0	72390096	C	A
18	chr18_72391643	0	72391643	C	A
18	chr18_72391952	0	72391952	G	C
18	chr18_72392226	0	72392226	A	G
18	chr18_72400829	0	72400829	G	A
18	chr18_72407233	0	72407233	G	C
18	chr18_72413606	0	72413606	C	A
18	chr18_72414512	0	72414512	C	T
18	chr18_72420822	0	72420822	C	T
18	chr18_72424000	0	72424000	T	C
18	chr18_72424679	0	72424679	A	T
18	chr18_72442583	0	72442583	A	G
18	chr18_72442758	0	72442758	G	A
18	chr18_72449327	0	72449327	G	T
18	chr18_72458348	0	72458348	C	T
18	chr18_72463416	0	72463416	G	A
18	chr18_72466148	0	72466148	C	T
18	chr18_72466514	0	72466514	C	T
18	chr18_72467660	0	72467660	T	A
18	chr18_72474306	0	72474306	A	G
18	chr18_72477070	0	72477070	T	C
18	chr18_72482421	0	72482421	G	C
18	chr18_72483761	0	72483761	T	C
18	chr18_72484130	0	72484130	A	G
18	chr18_72489548	0	72489548	T	C
18	chr18_72495056	0	72495056	C	G
18	chr18_72496733	0	72496733	T	C
18	chr18_72504231	0	72504231	T	C
18	chr18_72510261	0	72510261	A	G
18	chr18_72511060	0	72511060	G	C
18	chr18_72511726	0	72511726	T	C
18	chr18_72517917	0	72517917	A	C
18	chr18_72520989	0	72520989	T	A
18	chr18_72529281	0	72529281	A	G
18	chr18_72538351	0	72538351	G	C
18	chr18_72540423	0	72540423	T	C
18	chr18_72545166	0	72545166	C	A
18	chr18_72551229	0	72551229	C	T
18	chr18_72553383	0	72553383	T	A
18	chr18_72554179	0	72554179	G	C
18	chr18_72555549	0	72555549	G	A
18	chr18_72559225	0	72559225	G	C
18	chr18_72559293	0	72559293	A	G
18	chr18_72560436	0	72560436	T	C
18	chr18_72566312	0	72566312	G	T
18	chr18_72568003	0	72568003	C	T
18	chr18_72575018	0	72575018	T	C
18	chr18_72576608	0	72576608	T	C
18	chr18_72581168	0	72581168	G	C
18	chr18_72582493	0	72582493	A	G
18	chr18_72584015	0	72584015	C	A
18	chr18_72587129	0	72587129	A	G
18	chr18_72601939	0	72601939	A	G
18	chr18_72606712	0	72606712	G	C
18	chr18_72625278	0	72625278	C	T
18	chr18_72625666	0	72625666	C	T
18	chr18_72626951	0	72626951	C	T
18	chr18_72632532	0	72632532	T	A
18	chr18_72636095	0	72636095	C	T
18	chr18_72639422	0	72639422	A	G
18	chr18_72646084	0	72646084	A	G
18	chr18_72648192	0	72648192	G	A
18	chr18_72648738	0	72648738	T	C
18	chr18_72654609	0	72654609	T	G
18	chr18_72662116	0	72662116	A	C
18	chr18_72672000	0	72672000	G	A
18	chr18_72702158	0	72702158	C	A
18	chr18_72712179	0	72712179	A	C
18	chr18_72718512	0	72718512	A	G
18	chr18_72743326	0	72743326	A	G
18	chr18_72750107	0	72750107	T	C
18	chr18_72750754	0	72750754	A	G
18	chr18_72753322	0	72753322	C	T
18	chr18_72755575	0	72755575	T	C
18	chr18_72758090	0	72758090	C	T
18	chr18_72761744	0	72761744	T	G
18	chr18_72767067	0	72767067	C	T
18	chr18_72774904	0	72774904	T	G
18	chr18_72810990	0	72810990	C	T
18	chr18_72811092	0	72811092	T	C
18	chr18_72817906	0	72817906	C	G
18	chr18_72818554	0	72818554	A	G
18	chr18_72828652	0	72828652	T	C
18	chr18_72830514	0	72830514	T	C
18	chr18_72838656	0	72838656	C	T
18	chr18_72848982	0	72848982	T	C
18	chr18_72863897	0	72863897	C	T
18	chr18_72865341	0	72865341	A	G
18	chr18_72867698	0	72867698	C	T
18	chr18_72868043	0	72868043	G	T
18	chr18_72872019	0	72872019	G	A
18	chr18_72888451	0	72888451	A	C
18	chr18_72888535	0	72888535	A	C
18	chr18_72888597	0	72888597	G	C
18	chr18_72889421	0	72889421	C	T
18	chr18_72895164	0	72895164	A	C
18	chr18_72925823	0	72925823	C	A
18	chr18_72949395	0	72949395	A	C
18	chr18_72950191	0	72950191	A	T
18	chr18_72957071	0	72957071	C	A
18	chr18_72968200	0	72968200	G	A
18	chr18_72976390	0	72976390	T	C
18	chr18_72979096	0	72979096	G	A
18	chr18_72988912	0	72988912	C	T
18	chr18_72993489	0	72993489	G	A
18	chr18_73008219	0	73008219	A	G
18	chr18_73011639	0	73011639	A	T
18	chr18_73015495	0	73015495	C	T
18	chr18_73024642	0	73024642	G	T
18	chr18_73032817	0	73032817	A	G
18	chr18_73033070	0	73033070	G	A
18	chr18_73039975	0	73039975	A	C
18	chr18_73046381	0	73046381	G	C
18	chr18_73057183	0	73057183	G	A
18	chr18_73065980	0	73065980	A	G
18	chr18_73074364	0	73074364	T	G
18	chr18_73084190	0	73084190	C	G
18	chr18_73088230	0	73088230	G	A
18	chr18_73094852	0	73094852	C	T
18	chr18_73102352	0	73102352	A	T
18	chr18_73107108	0	73107108	G	A
18	chr18_73112386	0	73112386	A	G
18	chr18_73130351	0	73130351	C	T
18	chr18_73130795	0	73130795	G	A
18	chr18_73131439	0	73131439	T	G
18	chr18_73133311	0	73133311	G	A
18	chr18_73137787	0	73137787	T	C
18	chr18_73144090	0	73144090	A	G
18	chr18_73144292	0	73144292	A	G
18	chr18_73148502	0	73148502	G	A
18	chr18_73151509	0	73151509	A	G
18	chr18_73154953	0	73154953	A	G
18	chr18_73158537	0	73158537	A	C
18	chr18_73160916	0	73160916	A	G
18	chr18_73170115	0	73170115	C	A
18	chr18_73177927	0	73177927	G	A
18	chr18_73178544	0	73178544	T	G
18	chr18_73195650	0	73195650	C	T
18	chr18_73200624	0	73200624	G	A
18	chr18_73214687	0	73214687	G	A
18	chr18_73216369	0	73216369	G	A
18	chr18_73229029	0	73229029	A	G
18	chr18_73229797	0	73229797	A	C
18	chr18_73247557	0	73247557	G	A
18	chr18_73247922	0	73247922	G	A
18	chr18_73251233	0	73251233	T	C
18	chr18_73252644	0	73252644	A	T
18	chr18_73253156	0	73253156	G	A
18	chr18_73258488	0	73258488	T	C
18	chr18_73260711	0	73260711	G	A
18	chr18_73265172	0	73265172	A	G
18	chr18_73266040	0	73266040	C	T
18	chr18_73267203	0	73267203	T	C
18	chr18_73268469	0	73268469	T	C
18	chr18_73275629	0	73275629	T	A
18	chr18_73289636	0	73289636	T	C
18	chr18_73304098	0	73304098	C	A
18	chr18_73308043	0	73308043	T	G
18	chr18_73311241	0	73311241	G	A
18	chr18_73312631	0	73312631	G	A
18	chr18_73314885	0	73314885	C	T
18	chr18_73317638	0	73317638	G	T
18	chr18_73321874	0	73321874	G	A
18	chr18_73327475	0	73327475	A	G
18	chr18_73334986	0	73334986	T	A
18	chr18_73338079	0	73338079	G	A
18	chr18_73341804	0	73341804	G	T
18	chr18_73350214	0	73350214	G	A
18	chr18_73350658	0	73350658	A	G
18	chr18_73351621	0	73351621	T	G
18	chr18_73357530	0	73357530	C	T
18	chr18_73359937	0	73359937	A	G
18	chr18_73360503	0	73360503	A	G
18	chr18_73363198	0	73363198	T	A
18	chr18_73369481	0	73369481	G	A
18	chr18_73371875	0	73371875	A	C
18	chr18_73385180	0	73385180	C	A
18	chr18_73388108	0	73388108	G	T
18	chr18_73414989	0	73414989	A	G
18	chr18_73415715	0	73415715	A	G
18	chr18_73417000	0	73417000	G	A
18	chr18_73420337	0	73420337	T	C
18	chr18_73423352	0	73423352	A	G
18	chr18_73424695	0	73424695	C	T
18	chr18_73425744	0	73425744	A	G
18	chr18_73425919	0	73425919	A	G
18	chr18_73429541	0	73429541	A	G
18	chr18_73437858	0	73437858	T	G
18	chr18_73439074	0	73439074	G	A
18	chr18_73448729	0	73448729	G	A
18	chr18_73459615	0	73459615	T	C
18	chr18_73461423	0	73461423	C	A
18	chr18_73462817	0	73462817	C	A
18	chr18_73474328	0	73474328	C	A
18	chr18_73477343	0	73477343	C	T
18	chr18_73484312	0	73484312	C	T
18	chr18_73486143	0	73486143	C	T
18	chr18_73486354	0	73486354	C	G
18	chr18_73487028	0	73487028	G	A
18	chr18_73493293	0	73493293	T	C
18	chr18_73494488	0	73494488	A	G
18	chr18_73508380	0	73508380	C	T
18	chr18_73509923	0	73509923	C	T
18	chr18_73516420	0	73516420	T	C
18	chr18_73528369	0	73528369	C	T
18	chr18_73540250	0	73540250	G	T
18	chr18_73548715	0	73548715	C	T
18	chr18_73554180	0	73554180	G	A
18	chr18_73556119	0	73556119	G	A
18	chr18_73559419	0	73559419	A	G
18	chr18_73560923	0	73560923	C	T
18	chr18_73570061	0	73570061	A	G
18	chr18_73570076	0	73570076	T	C
18	chr18_73571107	0	73571107	A	G
18	chr18_73577941	0	73577941	T	C
18	chr18_73581396	0	73581396	A	G
18	chr18_73582918	0	73582918	T	C
18	chr18_73589792	0	73589792	A	G
18	chr18_73602426	0	73602426	C	G
18	chr18_73605009	0	73605009	G	A
18	chr18_73605430	0	73605430	C	T
18	chr18_73622927	0	73622927	G	A
18	chr18_73624070	0	73624070	G	A
18	chr18_73625155	0	73625155	G	T
18	chr18_73626885	0	73626885	C	G
18	chr18_73629139	0	73629139	G	A
18	chr18_73642747	0	73642747	C	A
18	chr18_73642870	0	73642870	G	A
18	chr18_73651447	0	73651447	G	A
18	chr18_73655293	0	73655293	T	C
18	chr18_73669213	0	73669213	G	A
18	chr18_73675777	0	73675777	C	T
18	chr18_73694641	0	73694641	G	A
18	chr18_73695624	0	73695624	T	C
18	chr18_73697956	0	73697956	A	T
18	chr18_73711790	0	73711790	C	T
18	chr18_73712451	0	73712451	C	A
18	chr18_73719554	0	73719554	G	A
18	chr18_73740155	0	73740155	G	C
18	chr18_73744173	0	73744173	G	C
18	chr18_73753844	0	73753844	G	A
18	chr18_73754359	0	73754359	A	C
18	chr18_73764246	0	73764246	T	G
18	chr18_73770107	0	73770107	T	C
18	chr18_73775232	0	73775232	C	A
18	chr18_73776273	0	73776273	A	T
18	chr18_73779510	0	73779510	T	C
18	chr18_73783373	0	73783373	T	C
18	chr18_73784812	0	73784812	T	G
18	chr18_73789274	0	73789274	G	A
18	chr18_73791646	0	73791646	T	G
18	chr18_73796512	0	73796512	C	A
18	chr18_73798217	0	73798217	G	A
18	chr18_73808131	0	73808131	C	G
18	chr18_73808782	0	73808782	T	C
18	chr18_73809821	0	73809821	C	A
18	chr18_73812662	0	73812662	T	G
18	chr18_73814695	0	73814695	A	G
18	chr18_73816717	0	73816717	A	T
18	chr18_73819163	0	73819163	G	A
18	chr18_73848161	0	73848161	T	G
18	chr18_73850226	0	73850226	T	C
18	chr18_73854583	0	73854583	A	G
18	chr18_73857368	0	73857368	C	T
18	chr18_73860487	0	73860487	G	A
18	chr18_73865972	0	73865972	G	A
18	chr18_73871263	0	73871263	A	G
18	chr18_73873834	0	73873834	G	C
18	chr18_73874788	0	73874788	C	T
18	chr18_73875959	0	73875959	T	C
18	chr18_73887910	0	73887910	A	G
18	chr18_73888253	0	73888253	T	C
18	chr18_73897142	0	73897142	T	C
18	chr18_73903455	0	73903455	G	A
18	chr18_73916285	0	73916285	G	A
18	chr18_73917658	0	73917658	A	G
18	chr18_73918931	0	73918931	T	C
18	chr18_73930771	0	73930771	G	A
18	chr18_73937322	0	73937322	T	C
18	chr18_73945481	0	73945481	C	T
18	chr18_73949279	0	73949279	G	C
18	chr18_73962389	0	73962389	C	G
18	chr18_73963177	0	73963177	C	T
18	chr18_73964054	0	73964054	A	G
18	chr18_73973283	0	73973283	T	G
18	chr18_73976722	0	73976722	A	G
18	chr18_73996509	0	73996509	C	T
18	chr18_74001529	0	74001529	C	G
18	chr18_74008438	0	74008438	A	G
18	chr18_74012140	0	74012140	T	C
18	chr18_74014860	0	74014860	C	T
18	chr18_74025752	0	74025752	C	T
18	chr18_74039252	0	74039252	T	C
18	chr18_74040633	0	74040633	C	T
18	chr18_74047382	0	74047382	G	C
18	chr18_74050166	0	74050166	C	G
18	chr18_74070936	0	74070936	C	T
18	chr18_74090476	0	74090476	A	G
18	chr18_74094293	0	74094293	C	T
18	chr18_74096241	0	74096241	T	C
18	chr18_74100807	0	74100807	C	T
18	chr18_74106385	0	74106385	C	G
18	chr18_74117054	0	74117054	C	T
18	chr18_74123208	0	74123208	C	T
18	chr18_74123386	0	74123386	A	G
18	chr18_74126601	0	74126601	C	T
18	chr18_74129984	0	74129984	G	C
18	chr18_74131127	0	74131127	G	A
18	chr18_74141141	0	74141141	A	G
18	chr18_74148491	0	74148491	A	G
18	chr18_74149117	0	74149117	T	C
18	chr18_74152744	0	74152744	T	C
18	chr18_74162269	0	74162269	A	T
18	chr18_74167949	0	74167949	G	A
18	chr18_74173953	0	74173953	A	G
18	chr18_74179838	0	74179838	A	C
18	chr18_74184618	0	74184618	G	T
18	chr18_74190727	0	74190727	T	G
18	chr18_74192234	0	74192234	G	T
18	chr18_74201696	0	74201696	C	T
18	chr18_74202489	0	74202489	G	T
18	chr18_74205118	0	74205118	C	T
18	chr18_74209201	0	74209201	T	C
18	chr18_74209991	0	74209991	A	T
18	chr18_74214351	0	74214351	T	C
18	chr18_74214940	0	74214940	C	T
18	chr18_74216949	0	74216949	T	C
18	chr18_74218253	0	74218253	T	A
18	chr18_74223867	0	74223867	G	T
18	chr18_74224896	0	74224896	C	T
18	chr18_74232999	0	74232999	A	G
18	chr18_74240074	0	74240074	A	G
18	chr18_74240263	0	74240263	A	G
18	chr18_74243458	0	74243458	C	T
18	chr18_74252859	0	74252859	G	C
18	chr18_74272709	0	74272709	A	G
18	chr18_74276583	0	74276583	T	C
18	chr18_74277813	0	74277813	T	C
18	chr18_74278465	0	74278465	C	G
18	chr18_74286190	0	74286190	G	T
18	chr18_74287746	0	74287746	G	T
18	chr18_74289133	0	74289133	T	C
18	chr18_74299759	0	74299759	G	C
18	chr18_74302673	0	74302673	C	T
18	chr18_74305058	0	74305058	C	T
18	chr18_74309020	0	74309020	G	C
18	chr18_74317601	0	74317601	G	A
18	chr18_74324567	0	74324567	T	C
18	chr18_74335977	0	74335977	A	G
18	chr18_74346936	0	74346936	T	C
18	chr18_74351027	0	74351027	A	G
18	chr18_74357207	0	74357207	T	C
18	chr18_74361948	0	74361948	A	G
18	chr18_74363070	0	74363070	A	C
18	chr18_74378315	0	74378315	C	T
18	chr18_74383882	0	74383882	C	A
18	chr18_74414139	0	74414139	A	C
18	chr18_74420899	0	74420899	T	C
18	chr18_74422437	0	74422437	A	G
18	chr18_74425992	0	74425992	C	T
18	chr18_74427809	0	74427809	G	T
18	chr18_74433643	0	74433643	C	T
18	chr18_74434014	0	74434014	C	T
18	chr18_74434265	0	74434265	G	A
18	chr18_74439759	0	74439759	G	A
18	chr18_74447630	0	74447630	A	G
18	chr18_74456351	0	74456351	G	T
18	chr18_74462219	0	74462219	T	C
18	chr18_74467657	0	74467657	G	T
18	chr18_74468596	0	74468596	T	A
18	chr18_74474818	0	74474818	A	G
18	chr18_74483107	0	74483107	A	G
18	chr18_74491450	0	74491450	G	A
18	chr18_74504372	0	74504372	G	A
18	chr18_74512029	0	74512029	C	A
18	chr18_74520462	0	74520462	T	C
18	chr18_74523046	0	74523046	A	G
18	chr18_74524427	0	74524427	A	G
18	chr18_74524661	0	74524661	T	C
18	chr18_74525781	0	74525781	G	A
18	chr18_74530262	0	74530262	C	T
18	chr18_74531941	0	74531941	T	A
18	chr18_74532907	0	74532907	T	C
18	chr18_74533235	0	74533235	A	G
18	chr18_74536516	0	74536516	T	C
18	chr18_74538917	0	74538917	T	G
18	chr18_74540631	0	74540631	G	A
18	chr18_74545169	0	74545169	T	C
18	chr18_74556610	0	74556610	G	A
18	chr18_74558051	0	74558051	C	T
18	chr18_74563161	0	74563161	A	G
18	chr18_74563719	0	74563719	C	T
18	chr18_74566218	0	74566218	G	A
18	chr18_74567567	0	74567567	A	G
18	chr18_74573648	0	74573648	G	A
18	chr18_74575454	0	74575454	T	C
18	chr18_74576251	0	74576251	T	G
18	chr18_74576674	0	74576674	G	A
18	chr18_74599502	0	74599502	G	A
18	chr18_74600605	0	74600605	T	C
18	chr18_74601616	0	74601616	C	G
18	chr18_74610756	0	74610756	G	A
18	chr18_74611493	0	74611493	A	C
18	chr18_74617719	0	74617719	T	C
18	chr18_74628070	0	74628070	G	C
18	chr18_74628666	0	74628666	C	T
18	chr18_74628889	0	74628889	C	A
18	chr18_74630028	0	74630028	G	C
18	chr18_74634058	0	74634058	T	C
18	chr18_74635696	0	74635696	T	C
18	chr18_74635978	0	74635978	G	C
18	chr18_74639186	0	74639186	T	A
18	chr18_74642079	0	74642079	C	G
18	chr18_74642287	0	74642287	G	T
18	chr18_74655929	0	74655929	T	A
18	chr18_74657905	0	74657905	G	A
18	chr18_74661358	0	74661358	C	T
18	chr18_74664306	0	74664306	A	G
18	chr18_74669586	0	74669586	A	T
18	chr18_74682152	0	74682152	C	A
18	chr18_74683095	0	74683095	T	C
18	chr18_74689211	0	74689211	G	A
18	chr18_74689655	0	74689655	A	G
18	chr18_74692561	0	74692561	A	G
18	chr18_74717839	0	74717839	C	T
18	chr18_74729696	0	74729696	A	G
18	chr18_74729843	0	74729843	C	T
18	chr18_74738619	0	74738619	C	T
18	chr18_74744627	0	74744627	C	T
18	chr18_74747637	0	74747637	C	A
18	chr18_74753695	0	74753695	G	T
18	chr18_74758745	0	74758745	G	A
18	chr18_74771076	0	74771076	T	C
18	chr18_74773068	0	74773068	C	A
18	chr18_74799472	0	74799472	A	G
18	chr18_74807189	0	74807189	T	C
18	chr18_74808798	0	74808798	T	C
18	chr18_74813834	0	74813834	C	T
18	chr18_74819052	0	74819052	C	T
18	chr18_74819373	0	74819373	C	A
18	chr18_74820711	0	74820711	A	G
18	chr18_74822033	0	74822033	A	C
18	chr18_74822399	0	74822399	T	C
18	chr18_74826298	0	74826298	T	C
18	chr18_74835620	0	74835620	G	A
18	chr18_74839603	0	74839603	A	G
18	chr18_74840651	0	74840651	A	G
18	chr18_74841938	0	74841938	T	C
18	chr18_74847668	0	74847668	A	G
18	chr18_74854630	0	74854630	T	C
18	chr18_74854715	0	74854715	T	C
18	chr18_74858825	0	74858825	T	A
18	chr18_74861681	0	74861681	T	C
18	chr18_74863577	0	74863577	C	T
18	chr18_74865862	0	74865862	A	G
18	chr18_74874943	0	74874943	C	T
18	chr18_74898981	0	74898981	G	A
18	chr18_74908665	0	74908665	G	C
18	chr18_74911796	0	74911796	A	G
18	chr18_74918132	0	74918132	G	A
18	chr18_74918256	0	74918256	T	C
18	chr18_74927090	0	74927090	G	A
18	chr18_74935027	0	74935027	T	C
18	chr18_74937301	0	74937301	T	C
18	chr18_74938576	0	74938576	A	G
18	chr18_74941259	0	74941259	A	C
18	chr18_74943174	0	74943174	G	C
18	chr18_74943239	0	74943239	C	T
18	chr18_74946640	0	74946640	G	C
18	chr18_74951740	0	74951740	A	G
18	chr18_74956038	0	74956038	A	G
18	chr18_74959144	0	74959144	T	C
18	chr18_74962444	0	74962444	C	T
18	chr18_74965811	0	74965811	A	G
18	chr18_74967916	0	74967916	T	C
18	chr18_74974905	0	74974905	G	C
18	chr18_74977834	0	74977834	T	C
18	chr18_74980827	0	74980827	A	G
18	chr18_74983156	0	74983156	T	G
18	chr18_75003788	0	75003788	G	A
18	chr18_75005777	0	75005777	A	G
18	chr18_75008759	0	75008759	A	G
18	chr18_75011018	0	75011018	T	G
18	chr18_75025801	0	75025801	G	A
18	chr18_75027190	0	75027190	T	G
18	chr18_75033345	0	75033345	G	A
18	chr18_75035025	0	75035025	G	A
18	chr18_75043739	0	75043739	T	A
18	chr18_75046569	0	75046569	A	G
18	chr18_75048514	0	75048514	A	T
18	chr18_75049299	0	75049299	A	G
18	chr18_75050006	0	75050006	T	C
18	chr18_75064497	0	75064497	T	C
18	chr18_75065898	0	75065898	T	G
18	chr18_75068809	0	75068809	G	C
18	chr18_75069515	0	75069515	T	G
18	chr18_75072177	0	75072177	C	T
18	chr18_75087247	0	75087247	T	C
18	chr18_75088131	0	75088131	T	C
18	chr18_75088733	0	75088733	C	G
18	chr18_75088885	0	75088885	C	G
18	chr18_75091651	0	75091651	G	C
18	chr18_75092302	0	75092302	G	C
18	chr18_75093250	0	75093250	G	C
18	chr18_75093265	0	75093265	A	G
18	chr18_75095628	0	75095628	T	C
18	chr18_75104314	0	75104314	G	A
18	chr18_75118664	0	75118664	C	T
18	chr18_75119638	0	75119638	T	C
18	chr18_75120714	0	75120714	T	C
18	chr18_75125474	0	75125474	A	C
18	chr18_75133763	0	75133763	A	G
18	chr18_75134678	0	75134678	A	G
18	chr18_75135300	0	75135300	T	C
18	chr18_75139222	0	75139222	C	A
18	chr18_75146706	0	75146706	G	A
18	chr18_75149949	0	75149949	C	A
18	chr18_75150966	0	75150966	C	T
18	chr18_75155615	0	75155615	G	T
18	chr18_75177140	0	75177140	T	C
18	chr18_75181262	0	75181262	A	G
18	chr18_75181485	0	75181485	G	A
18	chr18_75195447	0	75195447	A	T
18	chr18_75199384	0	75199384	T	A
18	chr18_75200791	0	75200791	A	G
18	chr18_75203171	0	75203171	G	A
18	chr18_75205076	0	75205076	A	G
18	chr18_75209126	0	75209126	T	C
18	chr18_75211630	0	75211630	G	A
18	chr18_75216728	0	75216728	A	G
18	chr18_75226911	0	75226911	T	G
18	chr18_75228024	0	75228024	G	A
18	chr18_75231086	0	75231086	A	G
18	chr18_75231162	0	75231162	G	A
18	chr18_75231695	0	75231695	T	G
18	chr18_75234397	0	75234397	T	C
18	chr18_75243100	0	75243100	T	C
18	chr18_75246906	0	75246906	T	A
18	chr18_75259945	0	75259945	G	T
18	chr18_75278696	0	75278696	C	T
18	chr18_75279700	0	75279700	C	A
18	chr18_75282094	0	75282094	T	A
18	chr18_75286218	0	75286218	C	G
18	chr18_75286391	0	75286391	G	A
18	chr18_75289725	0	75289725	A	G
18	chr18_75290112	0	75290112	G	T
18	chr18_75292499	0	75292499	A	G
18	chr18_75296931	0	75296931	G	A
18	chr18_75296963	0	75296963	A	G
18	chr18_75297825	0	75297825	G	A
18	chr18_75298871	0	75298871	G	C
18	chr18_75299063	0	75299063	C	T
18	chr18_75306179	0	75306179	A	G
18	chr18_75311204	0	75311204	C	G
18	chr18_75312262	0	75312262	G	A
18	chr18_75313216	0	75313216	C	T
18	chr18_75343933	0	75343933	G	A
18	chr18_75347442	0	75347442	C	T
18	chr18_75351208	0	75351208	T	C
18	chr18_75362439	0	75362439	A	C
18	chr18_75397964	0	75397964	C	T
18	chr18_75410793	0	75410793	T	C
18	chr18_75411826	0	75411826	T	C
18	chr18_75426272	0	75426272	G	A
18	chr18_75428437	0	75428437	A	C
18	chr18_75441930	0	75441930	A	G
18	chr18_75442079	0	75442079	A	G
18	chr18_75456579	0	75456579	A	G
18	chr18_75459005	0	75459005	T	C
18	chr18_75459447	0	75459447	G	T
18	chr18_75460881	0	75460881	G	A
18	chr18_75513032	0	75513032	C	T
18	chr18_75526257	0	75526257	T	A
18	chr18_75590358	0	75590358	T	G
18	chr18_75592489	0	75592489	C	T
18	chr18_75594696	0	75594696	T	C
18	chr18_75595155	0	75595155	A	G
18	chr18_75596351	0	75596351	T	C
18	chr18_75603166	0	75603166	A	G
18	chr18_75604210	0	75604210	T	A
18	chr18_75609046	0	75609046	T	C
18	chr18_75739827	0	75739827	G	A
18	chr18_75759179	0	75759179	C	T
18	chr18_75764652	0	75764652	G	C
18	chr18_75791382	0	75791382	G	A
18	chr18_75804900	0	75804900	C	T
18	chr18_75814650	0	75814650	G	A
18	chr18_75814807	0	75814807	G	A
18	chr18_75826801	0	75826801	A	G
18	chr18_75827309	0	75827309	C	T
18	chr18_75827409	0	75827409	C	T
18	chr18_75830066	0	75830066	T	C
18	chr18_75830090	0	75830090	T	C
18	chr18_75841526	0	75841526	T	C
18	chr18_75841565	0	75841565	T	C
18	chr18_75860170	0	75860170	T	C
18	chr18_75860206	0	75860206	T	C
18	chr18_75861765	0	75861765	A	G
18	chr18_75864428	0	75864428	A	G
18	chr18_75899185	0	75899185	A	T
18	chr18_75900340	0	75900340	A	G
18	chr18_75900575	0	75900575	C	G
18	chr18_75908619	0	75908619	A	G
18	chr18_75908951	0	75908951	C	G
18	chr18_75915031	0	75915031	A	G
18	chr18_75915334	0	75915334	G	A
18	chr18_75915838	0	75915838	G	A
18	chr18_75923666	0	75923666	C	T
18	chr18_75928172	0	75928172	T	C
18	chr18_75929774	0	75929774	A	G
18	chr18_75931110	0	75931110	A	G
18	chr18_75942873	0	75942873	C	T
18	chr18_75953108	0	75953108	C	T
18	chr18_75953311	0	75953311	T	C
18	chr18_75959854	0	75959854	C	G
18	chr18_75966708	0	75966708	C	G
18	chr18_75969883	0	75969883	T	G
18	chr18_75975106	0	75975106	A	G
18	chr18_75978402	0	75978402	T	C
18	chr18_75986155	0	75986155	G	A
18	chr18_75987725	0	75987725	C	T
18	chr18_75990394	0	75990394	G	A
18	chr18_75991921	0	75991921	A	G
18	chr18_75999040	0	75999040	A	G
18	chr18_76001203	0	76001203	C	T
18	chr18_76004320	0	76004320	T	C
18	chr18_76016742	0	76016742	C	T
18	chr18_76019064	0	76019064	G	C
18	chr18_76020682	0	76020682	C	T
18	chr18_76028904	0	76028904	T	C
18	chr18_76029554	0	76029554	C	T
18	chr18_76036033	0	76036033	G	C
18	chr18_76037995	0	76037995	G	T
18	chr18_76054016	0	76054016	T	G
18	chr18_76054760	0	76054760	T	A
18	chr18_76067160	0	76067160	C	T
18	chr18_76072776	0	76072776	A	G
18	chr18_76075854	0	76075854	C	T
18	chr18_76083108	0	76083108	T	C
18	chr18_76083543	0	76083543	T	C
18	chr18_76105053	0	76105053	T	C
18	chr18_76112152	0	76112152	T	C
18	chr18_76116061	0	76116061	C	G
18	chr18_76124566	0	76124566	T	C
18	chr18_76125428	0	76125428	A	G
18	chr18_76125684	0	76125684	C	A
18	chr18_76136862	0	76136862	G	T
18	chr18_76137084	0	76137084	T	C
18	chr18_76146179	0	76146179	G	A
18	chr18_76155895	0	76155895	G	A
18	chr18_76159796	0	76159796	T	G
18	chr18_76161186	0	76161186	G	C
18	chr18_76166718	0	76166718	G	T
18	chr18_76169947	0	76169947	A	G
18	chr18_76175139	0	76175139	T	A
18	chr18_76190873	0	76190873	A	G
18	chr18_76192024	0	76192024	G	A
18	chr18_76193804	0	76193804	A	G
18	chr18_76194540	0	76194540	G	A
18	chr18_76199149	0	76199149	T	C
18	chr18_76206294	0	76206294	C	A
18	chr18_76209424	0	76209424	C	A
18	chr18_76211344	0	76211344	T	G
18	chr18_76216820	0	76216820	C	A
18	chr18_76217985	0	76217985	T	C
18	chr18_76220729	0	76220729	G	A
18	chr18_76224176	0	76224176	A	C
18	chr18_76248975	0	76248975	A	G
18	chr18_76250058	0	76250058	A	G
18	chr18_76254044	0	76254044	A	G
18	chr18_76255744	0	76255744	T	C
18	chr18_76262881	0	76262881	G	A
18	chr18_76271925	0	76271925	C	T
18	chr18_76274998	0	76274998	C	G
18	chr18_76278449	0	76278449	G	A
18	chr18_76281550	0	76281550	A	C
18	chr18_76287231	0	76287231	T	A
18	chr18_76287795	0	76287795	G	T
18	chr18_76291463	0	76291463	A	G
18	chr18_76291646	0	76291646	T	C
18	chr18_76291662	0	76291662	A	G
18	chr18_76292647	0	76292647	T	C
18	chr18_76316715	0	76316715	C	T
18	chr18_76317413	0	76317413	A	G
18	chr18_76327642	0	76327642	A	G
18	chr18_76328941	0	76328941	A	T
18	chr18_76341444	0	76341444	T	C
18	chr18_76351157	0	76351157	A	G
18	chr18_76354783	0	76354783	G	A
18	chr18_76356483	0	76356483	C	T
18	chr18_76358954	0	76358954	A	G
18	chr18_76361485	0	76361485	A	C
18	chr18_76364630	0	76364630	C	T
18	chr18_76368513	0	76368513	C	T
18	chr18_76370123	0	76370123	G	A
18	chr18_76371022	0	76371022	C	G
18	chr18_76375015	0	76375015	T	C
18	chr18_76375990	0	76375990	T	C
18	chr18_76379545	0	76379545	A	G
18	chr18_76380750	0	76380750	C	T
18	chr18_76399625	0	76399625	T	C
18	chr18_76400616	0	76400616	C	T
18	chr18_76419277	0	76419277	C	T
18	chr18_76420824	0	76420824	C	T
18	chr18_76422788	0	76422788	G	C
18	chr18_76429180	0	76429180	A	G
18	chr18_76429828	0	76429828	A	C
18	chr18_76430485	0	76430485	A	G
18	chr18_76431043	0	76431043	C	T
18	chr18_76432952	0	76432952	C	T
18	chr18_76436598	0	76436598	C	A
18	chr18_76442267	0	76442267	C	T
18	chr18_76442348	0	76442348	C	A
18	chr18_76451432	0	76451432	T	C
18	chr18_76456879	0	76456879	G	A
18	chr18_76460240	0	76460240	A	G
18	chr18_76462739	0	76462739	C	T
18	chr18_76472371	0	76472371	C	T
18	chr18_76472920	0	76472920	T	C
18	chr18_76490360	0	76490360	T	G
18	chr18_76504987	0	76504987	C	G
18	chr18_76510506	0	76510506	T	C
18	chr18_76515482	0	76515482	C	T
18	chr18_76526541	0	76526541	T	C
18	chr18_76550816	0	76550816	T	C
18	chr18_76552768	0	76552768	T	C
18	chr18_76553234	0	76553234	C	T
18	chr18_76558955	0	76558955	G	A
18	chr18_76572970	0	76572970	T	C
18	chr18_76574296	0	76574296	C	T
18	chr18_76582445	0	76582445	A	C
18	chr18_76583748	0	76583748	A	G
18	chr18_76585821	0	76585821	T	C
18	chr18_76588276	0	76588276	C	T
18	chr18_76612521	0	76612521	A	C
18	chr18_76618812	0	76618812	A	G
18	chr18_76620961	0	76620961	G	C
18	chr18_76638943	0	76638943	C	G
18	chr18_76645299	0	76645299	C	T
18	chr18_76648503	0	76648503	T	C
18	chr18_76654600	0	76654600	A	G
18	chr18_76659499	0	76659499	C	T
18	chr18_76660873	0	76660873	C	T
18	chr18_76664002	0	76664002	G	A
18	chr18_76666224	0	76666224	A	G
18	chr18_76667723	0	76667723	C	A
18	chr18_76674751	0	76674751	T	C
18	chr18_76675998	0	76675998	A	T
18	chr18_76689666	0	76689666	A	G
18	chr18_76690740	0	76690740	C	T
18	chr18_76691333	0	76691333	A	G
18	chr18_76692105	0	76692105	G	A
18	chr18_76692776	0	76692776	T	C
18	chr18_76694373	0	76694373	T	C
18	chr18_76695241	0	76695241	C	T
18	chr18_76697848	0	76697848	C	A
18	chr18_76712414	0	76712414	A	G
18	chr18_76712661	0	76712661	T	C
18	chr18_76717597	0	76717597	C	T
18	chr18_76722207	0	76722207	A	G
18	chr18_76726688	0	76726688	G	C
18	chr18_76747378	0	76747378	T	G
18	chr18_76751451	0	76751451	T	C
18	chr18_76761444	0	76761444	G	A
18	chr18_76769115	0	76769115	G	C
18	chr18_76773385	0	76773385	T	C
18	chr18_76775157	0	76775157	G	T
18	chr18_76786580	0	76786580	A	G
18	chr18_76803901	0	76803901	A	G
18	chr18_76823258	0	76823258	C	G
18	chr18_76830648	0	76830648	C	T
18	chr18_76838703	0	76838703	A	C
18	chr18_76842550	0	76842550	G	A
18	chr18_76843933	0	76843933	G	A
18	chr18_76844056	0	76844056	A	T
18	chr18_76846236	0	76846236	A	G
18	chr18_76848215	0	76848215	A	G
18	chr18_76850215	0	76850215	G	A
18	chr18_76851302	0	76851302	A	G
18	chr18_76866470	0	76866470	T	G
18	chr18_76868788	0	76868788	G	T
18	chr18_76873417	0	76873417	T	C
18	chr18_76873630	0	76873630	G	C
18	chr18_76876579	0	76876579	A	G
18	chr18_76885897	0	76885897	C	T
18	chr18_76888608	0	76888608	T	G
18	chr18_76891929	0	76891929	A	G
18	chr18_76897017	0	76897017	T	C
18	chr18_76898465	0	76898465	A	G
18	chr18_76901579	0	76901579	A	G
18	chr18_76905147	0	76905147	G	C
18	chr18_76905807	0	76905807	C	T
18	chr18_76907466	0	76907466	C	T
18	chr18_76918645	0	76918645	G	A
18	chr18_76921442	0	76921442	A	G
18	chr18_76924275	0	76924275	T	C
18	chr18_76924757	0	76924757	A	T
18	chr18_76926413	0	76926413	T	G
18	chr18_76931845	0	76931845	A	G
18	chr18_76933904	0	76933904	A	G
18	chr18_76936404	0	76936404	A	G
18	chr18_76944401	0	76944401	C	T
18	chr18_76947457	0	76947457	G	A
18	chr18_76954125	0	76954125	C	T
18	chr18_76954385	0	76954385	T	C
18	chr18_76961092	0	76961092	C	T
18	chr18_76962519	0	76962519	A	G
18	chr18_76964861	0	76964861	A	G
18	chr18_76967662	0	76967662	G	T
18	chr18_76971781	0	76971781	G	C
18	chr18_76971832	0	76971832	C	T
18	chr18_76984529	0	76984529	T	C
18	chr18_76984689	0	76984689	A	G
18	chr18_76987584	0	76987584	A	G
18	chr18_76987967	0	76987967	T	C
18	chr18_76992680	0	76992680	A	T
18	chr18_76996407	0	76996407	T	C
18	chr18_76997000	0	76997000	G	A
18	chr18_77000531	0	77000531	G	A
18	chr18_77004432	0	77004432	A	G
18	chr18_77007819	0	77007819	A	T
18	chr18_77010852	0	77010852	G	A
18	chr18_77011077	0	77011077	A	G
18	chr18_77011805	0	77011805	T	C
18	chr18_77016207	0	77016207	C	T
18	chr18_77020587	0	77020587	T	C
18	chr18_77024904	0	77024904	A	C
18	chr18_77025993	0	77025993	A	G
18	chr18_77026222	0	77026222	G	A
18	chr18_77026641	0	77026641	T	C
18	chr18_77029646	0	77029646	A	G
18	chr18_77053981	0	77053981	C	T
18	chr18_77057920	0	77057920	T	C
18	chr18_77058887	0	77058887	A	G
18	chr18_77062462	0	77062462	T	G
18	chr18_77069816	0	77069816	A	G
18	chr18_77070913	0	77070913	A	C
18	chr18_77073948	0	77073948	T	C
18	chr18_77075105	0	77075105	T	C
18	chr18_77075434	0	77075434	G	C
18	chr18_77077765	0	77077765	G	T
18	chr18_77083020	0	77083020	A	T
18	chr18_77088312	0	77088312	G	T
18	chr18_77089883	0	77089883	T	C
18	chr18_77092518	0	77092518	T	C
18	chr18_77092819	0	77092819	T	C
18	chr18_77093698	0	77093698	T	C
18	chr18_77095216	0	77095216	A	G
18	chr18_77097658	0	77097658	G	A
18	chr18_77100683	0	77100683	T	C
18	chr18_77102689	0	77102689	G	A
18	chr18_77106651	0	77106651	T	C
18	chr18_77114741	0	77114741	C	A
18	chr18_77117333	0	77117333	A	G
18	chr18_77118488	0	77118488	A	T
18	chr18_77121189	0	77121189	C	T
18	chr18_77121248	0	77121248	A	G
18	chr18_77121517	0	77121517	T	C
18	chr18_77121834	0	77121834	G	A
18	chr18_77126189	0	77126189	A	G
18	chr18_77129702	0	77129702	C	T
18	chr18_77148089	0	77148089	G	A
18	chr18_77152623	0	77152623	T	C
18	chr18_77152682	0	77152682	T	C
18	chr18_77152726	0	77152726	C	T
18	chr18_77153975	0	77153975	C	T
18	chr18_77154147	0	77154147	C	T
18	chr18_77158780	0	77158780	T	G
18	chr18_77168296	0	77168296	T	C
18	chr18_77169373	0	77169373	G	C
18	chr18_77191602	0	77191602	G	T
18	chr18_77193393	0	77193393	G	C
18	chr18_77199869	0	77199869	G	A
18	chr18_77212643	0	77212643	A	G
18	chr18_77227882	0	77227882	T	C
18	chr18_77242909	0	77242909	T	C
18	chr18_77246840	0	77246840	A	G
18	chr18_77256508	0	77256508	A	G
18	chr18_77268946	0	77268946	G	A
18	chr18_77285245	0	77285245	G	A
18	chr18_77297323	0	77297323	C	G
18	chr18_77349051	0	77349051	C	G
18	chr18_77351748	0	77351748	G	T
18	chr18_77352551	0	77352551	A	G
18	chr18_77393466	0	77393466	C	A
18	chr18_77393903	0	77393903	C	A
18	chr18_77418928	0	77418928	G	A
18	chr18_77426765	0	77426765	A	G
18	chr18_77427129	0	77427129	C	G
18	chr18_77439206	0	77439206	A	G
18	chr18_77440165	0	77440165	T	C
18	chr18_77450248	0	77450248	G	C
18	chr18_77451658	0	77451658	T	C
18	chr18_77481540	0	77481540	A	G
18	chr18_77483017	0	77483017	T	C
18	chr18_77483212	0	77483212	C	T
18	chr18_77483427	0	77483427	C	T
18	chr18_77489393	0	77489393	T	C
18	chr18_77493491	0	77493491	T	C
18	chr18_77496226	0	77496226	G	A
18	chr18_77516886	0	77516886	C	T
18	chr18_77517485	0	77517485	T	G
18	chr18_77523144	0	77523144	T	C
18	chr18_77527814	0	77527814	T	G
18	chr18_77529625	0	77529625	G	C
18	chr18_77532500	0	77532500	T	C
18	chr18_77542327	0	77542327	A	G
18	chr18_77554940	0	77554940	A	G
18	chr18_77571537	0	77571537	C	T
18	chr18_77586039	0	77586039	G	C
18	chr18_77586951	0	77586951	C	T
18	chr18_77592566	0	77592566	C	T
18	chr18_77610444	0	77610444	A	G
18	chr18_77617073	0	77617073	G	A
18	chr18_77620067	0	77620067	A	G
18	chr18_77620628	0	77620628	G	A
18	chr18_77623255	0	77623255	C	T
18	chr18_77623632	0	77623632	T	C
18	chr18_77630308	0	77630308	T	C
18	chr18_77642521	0	77642521	C	G
18	chr18_77643996	0	77643996	C	G
18	chr18_77657296	0	77657296	T	C
18	chr18_77658273	0	77658273	A	G
18	chr18_77685313	0	77685313	C	T
18	chr18_77685553	0	77685553	G	A
18	chr18_77685966	0	77685966	C	T
18	chr18_77690845	0	77690845	C	T
18	chr18_77693502	0	77693502	G	A
18	chr18_77700833	0	77700833	G	C
18	chr18_77720710	0	77720710	G	A
18	chr18_77730108	0	77730108	T	C
18	chr18_77732509	0	77732509	T	C
18	chr18_77733934	0	77733934	G	A
18	chr18_77736795	0	77736795	G	T
18	chr18_77745663	0	77745663	A	G
18	chr18_77750719	0	77750719	C	A
18	chr18_77764373	0	77764373	G	A
18	chr18_77779531	0	77779531	T	G
18	chr18_77790508	0	77790508	C	G
18	chr18_77792565	0	77792565	C	T
18	chr18_77799961	0	77799961	A	G
18	chr18_77848336	0	77848336	C	T
18	chr18_77852443	0	77852443	T	C
18	chr18_77856247	0	77856247	T	C
18	chr18_77859801	0	77859801	G	A
18	chr18_77866906	0	77866906	G	A
18	chr18_77869579	0	77869579	G	A
18	chr18_77871368	0	77871368	A	G
18	chr18_77876644	0	77876644	T	G
18	chr18_77877496	0	77877496	G	C
18	chr18_77878626	0	77878626	G	A
18	chr18_77879550	0	77879550	T	C
18	chr18_77881899	0	77881899	A	C
18	chr18_77884660	0	77884660	T	C
18	chr18_77889105	0	77889105	C	G
18	chr18_77889232	0	77889232	A	G
18	chr18_77893309	0	77893309	G	A
18	chr18_77895449	0	77895449	T	C
18	chr18_77899666	0	77899666	G	T
18	chr18_77911616	0	77911616	T	C
18	chr18_77915849	0	77915849	A	G
18	chr18_77919999	0	77919999	C	G
18	chr18_77932571	0	77932571	G	A
18	chr18_77936121	0	77936121	G	C
18	chr18_77940388	0	77940388	G	T
18	chr18_77940601	0	77940601	T	C
18	chr18_77956509	0	77956509	T	C
18	chr18_77956639	0	77956639	A	G
18	chr18_77960505	0	77960505	C	T
18	chr18_77960887	0	77960887	T	C
18	chr18_77978212	0	77978212	T	C
18	chr18_77998182	0	77998182	T	C
18	chr18_77998239	0	77998239	C	A
18	chr18_78012685	0	78012685	G	A
18	chr18_78022226	0	78022226	A	C
18	chr18_78026508	0	78026508	T	G
18	chr18_78030522	0	78030522	T	C
18	chr18_78053414	0	78053414	T	C
18	chr18_78070051	0	78070051	G	T
18	chr18_78073491	0	78073491	A	G
18	chr18_78082775	0	78082775	C	A
18	chr18_78088910	0	78088910	G	A
18	chr18_78095664	0	78095664	C	T
18	chr18_78096557	0	78096557	G	A
18	chr18_78100550	0	78100550	G	A
18	chr18_78111739	0	78111739	T	C
18	chr18_78113764	0	78113764	G	A
18	chr18_78120255	0	78120255	G	T
18	chr18_78121717	0	78121717	A	G
18	chr18_78127855	0	78127855	A	G
18	chr18_78142257	0	78142257	G	A
18	chr18_78144088	0	78144088	C	A
18	chr18_78145113	0	78145113	G	A
18	chr18_78145721	0	78145721	A	G
18	chr18_78148965	0	78148965	T	C
18	chr18_78148977	0	78148977	T	G
18	chr18_78152798	0	78152798	A	C
18	chr18_78155251	0	78155251	C	A
18	chr18_78166852	0	78166852	C	T
18	chr18_78169513	0	78169513	G	A
18	chr18_78184734	0	78184734	T	C
18	chr18_78187460	0	78187460	A	G
18	chr18_78189176	0	78189176	T	C
18	chr18_78195410	0	78195410	T	C
18	chr18_78204027	0	78204027	T	A
18	chr18_78213465	0	78213465	A	G
18	chr18_78218237	0	78218237	A	G
18	chr18_78220523	0	78220523	T	G
18	chr18_78222152	0	78222152	G	T
18	chr18_78232726	0	78232726	C	A
18	chr18_78233539	0	78233539	C	G
18	chr18_78236965	0	78236965	G	C
18	chr18_78243900	0	78243900	A	G
18	chr18_78246359	0	78246359	A	G
18	chr18_78247487	0	78247487	G	C
18	chr18_78254457	0	78254457	A	G
18	chr18_78257579	0	78257579	A	G
18	chr18_78265706	0	78265706	C	T
18	chr18_78269238	0	78269238	T	A
18	chr18_78274663	0	78274663	T	C
18	chr18_78275087	0	78275087	G	A
18	chr18_78279598	0	78279598	G	C
18	chr18_78280275	0	78280275	A	T
18	chr18_78282042	0	78282042	C	T
18	chr18_78282790	0	78282790	C	T
18	chr18_78284993	0	78284993	G	C
18	chr18_78285057	0	78285057	C	T
18	chr18_78294586	0	78294586	C	T
18	chr18_78296292	0	78296292	G	A
18	chr18_78299172	0	78299172	A	G
18	chr18_78311453	0	78311453	G	A
18	chr18_78319079	0	78319079	T	C
18	chr18_78322772	0	78322772	C	T
18	chr18_78326052	0	78326052	T	C
18	chr18_78326820	0	78326820	T	C
18	chr18_78327587	0	78327587	G	A
18	chr18_78330885	0	78330885	A	G
18	chr18_78331264	0	78331264	C	T
18	chr18_78333477	0	78333477	C	T
18	chr18_78350312	0	78350312	C	T
18	chr18_78350710	0	78350710	G	A
18	chr18_78350715	0	78350715	G	A
18	chr18_78353294	0	78353294	C	G
18	chr18_78364433	0	78364433	C	T
18	chr18_78364786	0	78364786	A	C
18	chr18_78374382	0	78374382	A	T
18	chr18_78381203	0	78381203	A	G
18	chr18_78381957	0	78381957	G	A
18	chr18_78382999	0	78382999	T	C
18	chr18_78385130	0	78385130	G	A
18	chr18_78397551	0	78397551	A	C
18	chr18_78400732	0	78400732	G	T
18	chr18_78401602	0	78401602	G	C
18	chr18_78420039	0	78420039	A	G
18	chr18_78423566	0	78423566	C	T
18	chr18_78424940	0	78424940	G	C
18	chr18_78428122	0	78428122	G	A
18	chr18_78434003	0	78434003	T	C
18	chr18_78437391	0	78437391	A	G
18	chr18_78451083	0	78451083	A	G
18	chr18_78453748	0	78453748	A	G
18	chr18_78456576	0	78456576	C	A
18	chr18_78458115	0	78458115	C	T
18	chr18_78458557	0	78458557	A	G
18	chr18_78460500	0	78460500	C	T
18	chr18_78463169	0	78463169	G	A
18	chr18_78466842	0	78466842	G	C
18	chr18_78474671	0	78474671	C	T
18	chr18_78475582	0	78475582	A	G
18	chr18_78481803	0	78481803	G	A
18	chr18_78486796	0	78486796	A	T
18	chr18_78492374	0	78492374	C	G
18	chr18_78493705	0	78493705	C	T
18	chr18_78495857	0	78495857	T	C
18	chr18_78500835	0	78500835	T	A
18	chr18_78502112	0	78502112	T	G
18	chr18_78504098	0	78504098	T	C
18	chr18_78509139	0	78509139	A	G
18	chr18_78526881	0	78526881	C	G
18	chr18_78527804	0	78527804	T	C
18	chr18_78530921	0	78530921	G	A
18	chr18_78531110	0	78531110	A	G
18	chr18_78537671	0	78537671	C	A
18	chr18_78547000	0	78547000	A	T
18	chr18_78548047	0	78548047	A	G
18	chr18_78549106	0	78549106	G	A
18	chr18_78549778	0	78549778	T	G
18	chr18_78558223	0	78558223	C	T
18	chr18_78564960	0	78564960	C	T
18	chr18_78567608	0	78567608	C	G
18	chr18_78569540	0	78569540	A	G
18	chr18_78579648	0	78579648	A	G
18	chr18_78582717	0	78582717	A	G
18	chr18_78585607	0	78585607	G	A
18	chr18_78587109	0	78587109	C	G
18	chr18_78598053	0	78598053	T	C
18	chr18_78600308	0	78600308	G	C
18	chr18_78608865	0	78608865	A	G
18	chr18_78610007	0	78610007	C	T
18	chr18_78611650	0	78611650	G	A
18	chr18_78625130	0	78625130	C	T
18	chr18_78626541	0	78626541	T	C
18	chr18_78635628	0	78635628	A	G
18	chr18_78644311	0	78644311	G	T
18	chr18_78645471	0	78645471	T	C
18	chr18_78653449	0	78653449	G	A
18	chr18_78661615	0	78661615	G	C
18	chr18_78662148	0	78662148	C	T
18	chr18_78670131	0	78670131	G	A
18	chr18_78677921	0	78677921	A	G
18	chr18_78678068	0	78678068	T	G
18	chr18_78678991	0	78678991	C	T
18	chr18_78681547	0	78681547	T	C
18	chr18_78695818	0	78695818	C	T
18	chr18_78699851	0	78699851	C	A
18	chr18_78700436	0	78700436	A	G
18	chr18_78711093	0	78711093	C	T
18	chr18_78723453	0	78723453	G	A
18	chr18_78725553	0	78725553	G	A
18	chr18_78727531	0	78727531	G	A
18	chr18_78728318	0	78728318	A	G
18	chr18_78739591	0	78739591	T	C
18	chr18_78742441	0	78742441	C	A
18	chr18_78747400	0	78747400	C	T
18	chr18_78748560	0	78748560	C	T
18	chr18_78750379	0	78750379	G	T
18	chr18_78751135	0	78751135	T	C
18	chr18_78770302	0	78770302	T	G
18	chr18_78771174	0	78771174	T	G
18	chr18_78783216	0	78783216	G	C
18	chr18_78789562	0	78789562	T	C
18	chr18_78790739	0	78790739	C	G
18	chr18_78793629	0	78793629	T	A
18	chr18_78798048	0	78798048	G	A
18	chr18_78799102	0	78799102	A	G
18	chr18_78799474	0	78799474	A	G
18	chr18_78800182	0	78800182	A	G
18	chr18_78802650	0	78802650	C	T
18	chr18_78813651	0	78813651	A	G
18	chr18_78827113	0	78827113	C	T
18	chr18_78827390	0	78827390	C	T
18	chr18_78831003	0	78831003	G	A
18	chr18_78832496	0	78832496	A	G
18	chr18_78835694	0	78835694	C	T
18	chr18_78840440	0	78840440	G	A
18	chr18_78842299	0	78842299	A	G
18	chr18_78842555	0	78842555	G	C
18	chr18_78843896	0	78843896	C	T
18	chr18_78843938	0	78843938	T	C
18	chr18_78847074	0	78847074	T	C
18	chr18_78848383	0	78848383	T	C
18	chr18_78850220	0	78850220	A	G
18	chr18_78852084	0	78852084	C	A
18	chr18_78855306	0	78855306	C	T
18	chr18_78855331	0	78855331	T	C
18	chr18_78855524	0	78855524	G	A
18	chr18_78855578	0	78855578	A	G
18	chr18_78856139	0	78856139	T	G
18	chr18_78856443	0	78856443	C	A
18	chr18_78856958	0	78856958	T	C
18	chr18_78857093	0	78857093	T	C
18	chr18_78862474	0	78862474	T	C
18	chr18_78869492	0	78869492	G	A
18	chr18_78869976	0	78869976	T	C
18	chr18_78870704	0	78870704	T	C
18	chr18_78870778	0	78870778	C	T
18	chr18_78872467	0	78872467	G	A
18	chr18_78872835	0	78872835	A	G
18	chr18_78873339	0	78873339	C	T
18	chr18_78874873	0	78874873	A	G
18	chr18_78888223	0	78888223	G	C
18	chr18_78889033	0	78889033	T	C
18	chr18_78889595	0	78889595	A	C
18	chr18_78890912	0	78890912	T	G
18	chr18_78895461	0	78895461	A	G
18	chr18_78897732	0	78897732	A	G
18	chr18_78898240	0	78898240	G	T
18	chr18_78900364	0	78900364	A	T
18	chr18_78900562	0	78900562	G	A
18	chr18_78903304	0	78903304	T	C
18	chr18_78905957	0	78905957	T	A
18	chr18_78913380	0	78913380	T	A
18	chr18_78913833	0	78913833	T	C
18	chr18_78915638	0	78915638	A	C
18	chr18_78920576	0	78920576	G	C
18	chr18_78925873	0	78925873	G	C
18	chr18_78927906	0	78927906	A	G
18	chr18_78930851	0	78930851	C	T
18	chr18_78931132	0	78931132	G	A
18	chr18_78936660	0	78936660	G	A
18	chr18_78937381	0	78937381	A	G
18	chr18_78938873	0	78938873	T	C
18	chr18_78944340	0	78944340	T	C
18	chr18_78947078	0	78947078	A	G
18	chr18_78952464	0	78952464	C	T
18	chr18_78959227	0	78959227	C	A
18	chr18_78961163	0	78961163	C	G
18	chr18_78968764	0	78968764	C	T
18	chr18_78971342	0	78971342	T	C
18	chr18_78978337	0	78978337	T	A
18	chr18_78985784	0	78985784	T	C
18	chr18_78986128	0	78986128	T	C
18	chr18_78986917	0	78986917	C	T
18	chr18_78987182	0	78987182	G	T
18	chr18_78997069	0	78997069	C	G
18	chr18_78998830	0	78998830	A	C
18	chr18_79005137	0	79005137	A	G
18	chr18_79013433	0	79013433	A	G
18	chr18_79014210	0	79014210	G	C
18	chr18_79017488	0	79017488	T	G
18	chr18_79022797	0	79022797	T	C
18	chr18_79023335	0	79023335	C	T
18	chr18_79040417	0	79040417	C	G
18	chr18_79049878	0	79049878	G	A
18	chr18_79052369	0	79052369	C	G
18	chr18_79063981	0	79063981	T	C
18	chr18_79067572	0	79067572	T	C
18	chr18_79070738	0	79070738	T	C
18	chr18_79077808	0	79077808	G	T
18	chr18_79078641	0	79078641	A	G
18	chr18_79081701	0	79081701	G	A
18	chr18_79083412	0	79083412	G	A
18	chr18_79094398	0	79094398	G	A
18	chr18_79094602	0	79094602	C	A
18	chr18_79096546	0	79096546	T	G
18	chr18_79096720	0	79096720	A	G
18	chr18_79097011	0	79097011	C	T
18	chr18_79097120	0	79097120	A	G
18	chr18_79097652	0	79097652	C	T
18	chr18_79107093	0	79107093	G	C
18	chr18_79109973	0	79109973	T	C
18	chr18_79112868	0	79112868	C	G
18	chr18_79113156	0	79113156	T	C
18	chr18_79119312	0	79119312	C	A
18	chr18_79122736	0	79122736	A	G
18	chr18_79128738	0	79128738	T	G
18	chr18_79131939	0	79131939	A	C
18	chr18_79135679	0	79135679	G	A
18	chr18_79146071	0	79146071	G	A
18	chr18_79149656	0	79149656	A	G
18	chr18_79150257	0	79150257	T	C
18	chr18_79159851	0	79159851	A	G
18	chr18_79169039	0	79169039	C	T
18	chr18_79170531	0	79170531	G	A
18	chr18_79171330	0	79171330	C	T
18	chr18_79172003	0	79172003	G	C
18	chr18_79181831	0	79181831	A	G
18	chr18_79182017	0	79182017	C	T
18	chr18_79185234	0	79185234	G	A
18	chr18_79185530	0	79185530	T	C
18	chr18_79192586	0	79192586	T	C
18	chr18_79208838	0	79208838	A	G
18	chr18_79212811	0	79212811	T	C
18	chr18_79216668	0	79216668	A	G
18	chr18_79217232	0	79217232	C	G
18	chr18_79232844	0	79232844	G	C
18	chr18_79234952	0	79234952	G	A
18	chr18_79236075	0	79236075	A	G
18	chr18_79242179	0	79242179	A	G
18	chr18_79242331	0	79242331	A	G
18	chr18_79245804	0	79245804	T	C
18	chr18_79251196	0	79251196	C	A
18	chr18_79256241	0	79256241	G	T
18	chr18_79257940	0	79257940	T	C
18	chr18_79262528	0	79262528	G	A
18	chr18_79263720	0	79263720	C	G
18	chr18_79265688	0	79265688	A	G
18	chr18_79274577	0	79274577	G	T
18	chr18_79276223	0	79276223	A	C
18	chr18_79284998	0	79284998	G	A
18	chr18_79285796	0	79285796	T	C
18	chr18_79286297	0	79286297	G	C
18	chr18_79287619	0	79287619	C	T
18	chr18_79292588	0	79292588	T	C
18	chr18_79292764	0	79292764	A	T
18	chr18_79296847	0	79296847	A	G
18	chr18_79296869	0	79296869	G	T
18	chr18_79299183	0	79299183	T	C
18	chr18_79303594	0	79303594	C	T
18	chr18_79304681	0	79304681	T	C
18	chr18_79305845	0	79305845	C	T
18	chr18_79309384	0	79309384	A	C
18	chr18_79318263	0	79318263	C	T
18	chr18_79320479	0	79320479	G	T
18	chr18_79320878	0	79320878	C	A
18	chr18_79321307	0	79321307	A	G
18	chr18_79322853	0	79322853	A	G
18	chr18_79323672	0	79323672	T	C
18	chr18_79325325	0	79325325	T	C
18	chr18_79330628	0	79330628	T	C
18	chr18_79335409	0	79335409	A	G
18	chr18_79346928	0	79346928	G	T
18	chr18_79347321	0	79347321	G	A
18	chr18_79347725	0	79347725	G	A
18	chr18_79359190	0	79359190	C	G
18	chr18_79367808	0	79367808	C	G
18	chr18_79371249	0	79371249	G	T
18	chr18_79371991	0	79371991	T	C
18	chr18_79385776	0	79385776	G	A
18	chr18_79390781	0	79390781	C	A
18	chr18_79392263	0	79392263	C	T
18	chr18_79393174	0	79393174	T	C
18	chr18_79399127	0	79399127	C	T
18	chr18_79400156	0	79400156	T	C
18	chr18_79400372	0	79400372	C	T
18	chr18_79400597	0	79400597	C	T
18	chr18_79402930	0	79402930	T	C
18	chr18_79411341	0	79411341	T	C
18	chr18_79416638	0	79416638	C	G
18	chr18_79426496	0	79426496	T	C
18	chr18_79436710	0	79436710	G	T
18	chr18_79441696	0	79441696	A	G
18	chr18_79441723	0	79441723	C	G
18	chr18_79451484	0	79451484	C	T
18	chr18_79460132	0	79460132	T	A
18	chr18_79460393	0	79460393	G	A
18	chr18_79461451	0	79461451	T	G
18	chr18_79475097	0	79475097	G	A
18	chr18_79485115	0	79485115	C	T
18	chr18_79490873	0	79490873	A	G
18	chr18_79492481	0	79492481	G	A
18	chr18_79496193	0	79496193	T	C
18	chr18_79510608	0	79510608	T	C
18	chr18_79511853	0	79511853	C	G
18	chr18_79512039	0	79512039	G	T
18	chr18_79512463	0	79512463	T	C
18	chr18_79519211	0	79519211	A	G
18	chr18_79521871	0	79521871	G	C
18	chr18_79525483	0	79525483	G	A
18	chr18_79534565	0	79534565	A	T
18	chr18_79546367	0	79546367	C	T
18	chr18_79547781	0	79547781	G	C
18	chr18_79550565	0	79550565	A	G
18	chr18_79553437	0	79553437	T	A
18	chr18_79563472	0	79563472	T	C
18	chr18_79571747	0	79571747	C	G
18	chr18_79573975	0	79573975	C	G
18	chr18_79574666	0	79574666	G	C
18	chr18_79575190	0	79575190	T	A
18	chr18_79578434	0	79578434	G	A
18	chr18_79578442	0	79578442	G	A
18	chr18_79584168	0	79584168	T	C
18	chr18_79584708	0	79584708	G	A
18	chr18_79587453	0	79587453	A	G
18	chr18_79591162	0	79591162	A	C
18	chr18_79594979	0	79594979	T	C
18	chr18_79626359	0	79626359	T	C
18	chr18_79630763	0	79630763	A	T
18	chr18_79631832	0	79631832	G	T
18	chr18_79635269	0	79635269	A	G
18	chr18_79635451	0	79635451	A	G
18	chr18_79635485	0	79635485	T	G
18	chr18_79642516	0	79642516	A	G
18	chr18_79644543	0	79644543	T	A
18	chr18_79653938	0	79653938	T	C
18	chr18_79655660	0	79655660	C	T
18	chr18_79656024	0	79656024	A	G
18	chr18_79656058	0	79656058	T	G
18	chr18_79658208	0	79658208	C	T
18	chr18_79658241	0	79658241	G	A
18	chr18_79661859	0	79661859	T	G
18	chr18_79668546	0	79668546	A	G
18	chr18_79673096	0	79673096	A	G
18	chr18_79675348	0	79675348	G	A
18	chr18_79679177	0	79679177	C	A
18	chr18_79680818	0	79680818	G	T
18	chr18_79680865	0	79680865	T	C
18	chr18_79693525	0	79693525	A	G
18	chr18_79693800	0	79693800	G	C
18	chr18_79695799	0	79695799	G	A
18	chr18_79724069	0	79724069	G	A
18	chr18_79728513	0	79728513	G	A
18	chr18_79739178	0	79739178	A	C
18	chr18_79742210	0	79742210	A	C
18	chr18_79743992	0	79743992	T	C
18	chr18_79744106	0	79744106	A	G
18	chr18_79744286	0	79744286	G	A
18	chr18_79747428	0	79747428	G	T
18	chr18_79754938	0	79754938	C	A
18	chr18_79756088	0	79756088	G	A
18	chr18_79759270	0	79759270	T	C
18	chr18_79769550	0	79769550	G	T
18	chr18_79773159	0	79773159	T	G
18	chr18_79780165	0	79780165	T	C
18	chr18_79782364	0	79782364	C	T
18	chr18_79787908	0	79787908	T	A
18	chr18_79788488	0	79788488	A	G
18	chr18_79788740	0	79788740	T	G
18	chr18_79789618	0	79789618	C	G
18	chr18_79791818	0	79791818	T	C
18	chr18_79793057	0	79793057	A	T
18	chr18_79796094	0	79796094	G	A
18	chr18_79796219	0	79796219	A	G
18	chr18_79796415	0	79796415	T	C
18	chr18_79800146	0	79800146	T	C
18	chr18_79803748	0	79803748	A	G
18	chr18_79831790	0	79831790	C	A
18	chr18_79839750	0	79839750	C	A
18	chr18_79841251	0	79841251	G	T
18	chr18_79854135	0	79854135	G	A
18	chr18_79854217	0	79854217	C	T
18	chr18_79856032	0	79856032	T	C
18	chr18_79858334	0	79858334	T	C
18	chr18_79859982	0	79859982	A	G
18	chr18_79862116	0	79862116	G	A
18	chr18_79865411	0	79865411	C	G
18	chr18_79871494	0	79871494	A	G
18	chr18_79881483	0	79881483	A	G
18	chr18_79889788	0	79889788	A	G
18	chr18_79891420	0	79891420	C	T
18	chr18_79899088	0	79899088	G	A
18	chr18_79900371	0	79900371	G	A
18	chr18_79903805	0	79903805	T	C
18	chr18_79904858	0	79904858	C	T
18	chr18_79905662	0	79905662	G	A
18	chr18_79909001	0	79909001	G	A
18	chr18_79909284	0	79909284	G	A
18	chr18_79911523	0	79911523	T	C
18	chr18_79921685	0	79921685	T	C
18	chr18_79928031	0	79928031	A	G
18	chr18_79932033	0	79932033	T	C
18	chr18_79934199	0	79934199	A	G
18	chr18_79941933	0	79941933	G	A
18	chr18_79950919	0	79950919	C	T
18	chr18_79952937	0	79952937	G	A
18	chr18_79954493	0	79954493	A	G
18	chr18_79971428	0	79971428	T	C
18	chr18_79977388	0	79977388	A	G
18	chr18_79981763	0	79981763	A	G
18	chr18_79987082	0	79987082	G	A
18	chr18_79988208	0	79988208	C	A
18	chr18_79989625	0	79989625	C	T
18	chr18_79991233	0	79991233	T	C
18	chr18_79991995	0	79991995	C	G
18	chr18_79993656	0	79993656	C	T
18	chr18_80001765	0	80001765	G	T
18	chr18_80005237	0	80005237	T	C
18	chr18_80006693	0	80006693	T	C
18	chr18_80007198	0	80007198	G	T
18	chr18_80011322	0	80011322	T	G
18	chr18_80011938	0	80011938	G	C
18	chr18_80016375	0	80016375	A	G
18	chr18_80017279	0	80017279	A	G
18	chr18_80018546	0	80018546	C	T
18	chr18_80020991	0	80020991	C	T
18	chr18_80029538	0	80029538	T	G
18	chr18_80029578	0	80029578	A	G
18	chr18_80032954	0	80032954	A	G
18	chr18_80038316	0	80038316	T	C
18	chr18_80044848	0	80044848	G	A
18	chr18_80050323	0	80050323	C	T
18	chr18_80051981	0	80051981	C	T
18	chr18_80052881	0	80052881	A	G
18	chr18_80053646	0	80053646	G	A
18	chr18_80054000	0	80054000	C	T
18	chr18_80054950	0	80054950	A	G
18	chr18_80056356	0	80056356	A	G
18	chr18_80057011	0	80057011	G	T
18	chr18_80058524	0	80058524	T	C
18	chr18_80061796	0	80061796	G	C
18	chr18_80061994	0	80061994	A	G
18	chr18_80065743	0	80065743	C	T
18	chr18_80075108	0	80075108	A	G
18	chr18_80077894	0	80077894	T	C
18	chr18_80091999	0	80091999	G	C
18	chr18_80096645	0	80096645	A	T
18	chr18_80101322	0	80101322	G	A
18	chr18_80105025	0	80105025	C	A
18	chr18_80105478	0	80105478	C	T
18	chr18_80108328	0	80108328	A	G
18	chr18_80110305	0	80110305	A	G
18	chr18_80111021	0	80111021	T	C
18	chr18_80111375	0	80111375	G	C
18	chr18_80111400	0	80111400	T	G
18	chr18_80115675	0	80115675	G	C
18	chr18_80123388	0	80123388	G	A
18	chr18_80129096	0	80129096	A	C
18	chr18_80131721	0	80131721	T	C
18	chr18_80134726	0	80134726	C	T
18	chr18_80136236	0	80136236	G	A
18	chr18_80136692	0	80136692	G	C
18	chr18_80137754	0	80137754	G	A
18	chr18_80139902	0	80139902	A	G
18	chr18_80142535	0	80142535	C	T
18	chr18_80142823	0	80142823	T	C
18	chr18_80143517	0	80143517	A	G
18	chr18_80143815	0	80143815	T	C
18	chr18_80148242	0	80148242	A	G
18	chr18_80150390	0	80150390	C	A
18	chr18_80152431	0	80152431	C	T
18	chr18_80153919	0	80153919	G	A
18	chr18_80157871	0	80157871	C	T
18	chr18_80158784	0	80158784	G	A
18	chr18_80161051	0	80161051	G	A
18	chr18_80165003	0	80165003	C	T
18	chr18_80173953	0	80173953	A	G
18	chr18_80175195	0	80175195	T	A
18	chr18_80185506	0	80185506	T	C
18	chr18_80189608	0	80189608	T	C
18	chr18_80189740	0	80189740	T	C
18	chr18_80194690	0	80194690	A	G
18	chr18_80199490	0	80199490	T	C
18	chr18_80203357	0	80203357	A	G
18	chr18_80204843	0	80204843	T	C
18	chr18_80205807	0	80205807	T	C
18	chr18_80207726	0	80207726	T	A
18	chr18_80210011	0	80210011	G	C
18	chr18_80210896	0	80210896	T	C
18	chr18_80211887	0	80211887	G	A
18	chr18_80215435	0	80215435	C	A
18	chr18_80216069	0	80216069	T	G
18	chr18_80224180	0	80224180	A	C
18	chr18_80231218	0	80231218	C	T
18	chr18_80231684	0	80231684	G	A
18	chr18_80233885	0	80233885	C	G
18	chr18_80241366	0	80241366	T	C
18	chr18_80251712	0	80251712	A	G
18	chr18_80252028	0	80252028	C	T
18	chr18_80252708	0	80252708	T	C
18	chr18_80252890	0	80252890	C	T
18	chr18_80253434	0	80253434	C	G
18	chr18_80257421	0	80257421	C	T
18	chr18_80265380	0	80265380	A	G
18	chr18_80266902	0	80266902	T	C
18	chr18_80267673	0	80267673	C	T
18	chr18_80270273	0	80270273	T	G
18	chr18_80273091	0	80273091	C	A
18	chr18_80273429	0	80273429	T	C
18	chr18_80281695	0	80281695	A	G
18	chr18_80283854	0	80283854	T	C
18	chr18_80290388	0	80290388	T	C
18	chr18_80290916	0	80290916	T	C
18	chr18_80291812	0	80291812	C	T
18	chr18_80293393	0	80293393	T	C
18	chr18_80293512	0	80293512	A	G
18	chr18_80295673	0	80295673	G	C
18	chr18_80303016	0	80303016	G	A
18	chr18_80307771	0	80307771	A	G
18	chr18_80311197	0	80311197	G	A
18	chr18_80312889	0	80312889	T	C
18	chr18_80316611	0	80316611	A	G
18	chr18_80317848	0	80317848	A	G
18	chr18_80318415	0	80318415	A	C
18	chr18_80326062	0	80326062	T	G
18	chr18_80334166	0	80334166	G	A
18	chr18_80334589	0	80334589	A	T
18	chr18_80339392	0	80339392	C	G
18	chr18_80345552	0	80345552	A	G
18	chr18_80354463	0	80354463	C	G
18	chr18_80354547	0	80354547	A	G
18	chr18_80359822	0	80359822	A	G
18	chr18_80360494	0	80360494	G	T
18	chr18_80366779	0	80366779	A	G
18	chr18_80367984	0	80367984	G	A
18	chr18_80371153	0	80371153	C	T
18	chr18_80371632	0	80371632	A	C
18	chr18_80375695	0	80375695	A	C
18	chr18_80375828	0	80375828	G	C
18	chr18_80379963	0	80379963	C	T
18	chr18_80397866	0	80397866	G	A
18	chr18_80398300	0	80398300	C	T
18	chr18_80405711	0	80405711	T	G
18	chr18_80406615	0	80406615	G	A
18	chr18_80407910	0	80407910	G	A
18	chr18_80414910	0	80414910	T	C
18	chr18_80420544	0	80420544	C	T
18	chr18_80426660	0	80426660	T	A
18	chr18_80439295	0	80439295	G	A
18	chr18_80441940	0	80441940	C	A
18	chr18_80444703	0	80444703	C	T
18	chr18_80445026	0	80445026	G	A
18	chr18_80445403	0	80445403	G	T
18	chr18_80452440	0	80452440	T	C
18	chr18_80457147	0	80457147	G	A
18	chr18_80467031	0	80467031	G	C
18	chr18_80473363	0	80473363	A	G
18	chr18_80477053	0	80477053	C	G
18	chr18_80481672	0	80481672	C	G
18	chr18_80482347	0	80482347	C	T
18	chr18_80491675	0	80491675	T	A
18	chr18_80493730	0	80493730	A	G
18	chr18_80496282	0	80496282	G	T
18	chr18_80498500	0	80498500	A	T
18	chr18_80500098	0	80500098	A	G
18	chr18_80504667	0	80504667	G	C
18	chr18_80505291	0	80505291	T	C
18	chr18_80507353	0	80507353	C	G
18	chr18_80512931	0	80512931	G	T
18	chr18_80513773	0	80513773	T	C
18	chr18_80520584	0	80520584	T	C
18	chr18_80524115	0	80524115	T	C
18	chr18_80525211	0	80525211	T	C
18	chr18_80531365	0	80531365	C	A
18	chr18_80538486	0	80538486	A	C
18	chr18_80539023	0	80539023	G	C
18	chr18_80539238	0	80539238	T	G
18	chr18_80544976	0	80544976	T	C
18	chr18_80546780	0	80546780	A	G
18	chr18_80554508	0	80554508	A	G
18	chr18_80557478	0	80557478	C	A
18	chr18_80561139	0	80561139	T	C
18	chr18_80567568	0	80567568	G	A
18	chr18_80579011	0	80579011	A	G
18	chr18_80589299	0	80589299	A	G
18	chr18_80589537	0	80589537	G	A
18	chr18_80592918	0	80592918	A	C
18	chr18_80613944	0	80613944	C	G
18	chr18_80628406	0	80628406	C	T
18	chr18_80632029	0	80632029	C	T
18	chr18_80632860	0	80632860	C	G
18	chr18_80635966	0	80635966	G	A
18	chr18_80651347	0	80651347	A	G
18	chr18_80661396	0	80661396	T	C
18	chr18_80675480	0	80675480	T	C
18	chr18_80678247	0	80678247	A	C
18	chr18_80678482	0	80678482	A	G
18	chr18_80688723	0	80688723	A	G
18	chr18_80692155	0	80692155	G	A
18	chr18_80701023	0	80701023	G	A
18	chr18_80701706	0	80701706	C	G
18	chr18_80716925	0	80716925	C	A
18	chr18_80723753	0	80723753	C	G
18	chr18_80725559	0	80725559	G	A
18	chr18_80727715	0	80727715	A	G
18	chr18_80728110	0	80728110	G	A
18	chr18_80730423	0	80730423	C	T
18	chr18_80730941	0	80730941	G	A
18	chr18_80738480	0	80738480	G	A
18	chr18_80743071	0	80743071	G	A
18	chr18_80751766	0	80751766	C	G
18	chr18_80755391	0	80755391	A	T
18	chr18_80758296	0	80758296	T	C
18	chr18_80762279	0	80762279	C	G
18	chr18_80765119	0	80765119	T	C
18	chr18_80768874	0	80768874	C	G
18	chr18_80769711	0	80769711	C	T
18	chr18_80772092	0	80772092	G	A
18	chr18_80772615	0	80772615	C	T
18	chr18_80773128	0	80773128	T	C
18	chr18_80773431	0	80773431	C	T
18	chr18_80784256	0	80784256	A	G
18	chr18_80790242	0	80790242	C	G
18	chr18_80791018	0	80791018	G	C
18	chr18_80793676	0	80793676	A	G
18	chr18_80794361	0	80794361	T	G
18	chr18_80799961	0	80799961	T	C
18	chr18_80800858	0	80800858	C	T
18	chr18_80800964	0	80800964	C	A
18	chr18_80802153	0	80802153	T	G
18	chr18_80814720	0	80814720	C	T
18	chr18_80817317	0	80817317	G	A
18	chr18_80819563	0	80819563	A	G
18	chr18_80820677	0	80820677	T	C
18	chr18_80831924	0	80831924	T	G
18	chr18_80833531	0	80833531	G	C
18	chr18_80833963	0	80833963	A	G
18	chr18_80835016	0	80835016	T	C
18	chr18_80840501	0	80840501	C	A
18	chr18_80843712	0	80843712	C	T
18	chr18_80843820	0	80843820	C	T
18	chr18_80851085	0	80851085	T	G
18	chr18_80867989	0	80867989	T	C
18	chr18_80870016	0	80870016	G	A
18	chr18_80877984	0	80877984	T	C
18	chr18_80889212	0	80889212	C	T
18	chr18_80895113	0	80895113	C	G
18	chr18_80898090	0	80898090	C	T
18	chr18_80901655	0	80901655	C	T
18	chr18_80906082	0	80906082	A	G
18	chr18_80909069	0	80909069	T	G
18	chr18_80909906	0	80909906	T	G
18	chr18_80917446	0	80917446	A	G
18	chr18_80917588	0	80917588	C	T
18	chr18_80918925	0	80918925	A	G
18	chr18_80922719	0	80922719	A	G
18	chr18_80924306	0	80924306	A	T
18	chr18_80924487	0	80924487	C	T
18	chr18_80925484	0	80925484	G	A
18	chr18_80927618	0	80927618	T	C
18	chr18_80932651	0	80932651	T	G
18	chr18_80939436	0	80939436	C	T
18	chr18_80941690	0	80941690	G	C
18	chr18_80942538	0	80942538	T	C
18	chr18_80942767	0	80942767	T	A
18	chr18_80947478	0	80947478	T	C
18	chr18_80950504	0	80950504	G	C
18	chr18_80951454	0	80951454	A	G
18	chr18_80951561	0	80951561	C	T
18	chr18_80952146	0	80952146	T	C
18	chr18_80961130	0	80961130	G	A
18	chr18_80965808	0	80965808	T	C
18	chr18_80966739	0	80966739	A	G
18	chr18_80972809	0	80972809	A	G
18	chr18_80982157	0	80982157	G	A
18	chr18_80986056	0	80986056	T	C
18	chr18_80986422	0	80986422	C	T
18	chr18_80987809	0	80987809	T	C
18	chr18_80988062	0	80988062	C	G
18	chr18_80996021	0	80996021	C	T
18	chr18_81002787	0	81002787	T	C
18	chr18_81012750	0	81012750	T	C
18	chr18_81016328	0	81016328	A	G
18	chr18_81021771	0	81021771	G	T
18	chr18_81024008	0	81024008	G	C
18	chr18_81031719	0	81031719	C	T
18	chr18_81032597	0	81032597	A	G
18	chr18_81035898	0	81035898	T	C
18	chr18_81041635	0	81041635	C	G
18	chr18_81046236	0	81046236	T	C
18	chr18_81049236	0	81049236	C	T
18	chr18_81049486	0	81049486	T	C
18	chr18_81049774	0	81049774	A	G
18	chr18_81051672	0	81051672	C	T
18	chr18_81056656	0	81056656	A	C
18	chr18_81065133	0	81065133	A	G
18	chr18_81069428	0	81069428	C	A
18	chr18_81070746	0	81070746	T	G
18	chr18_81071458	0	81071458	T	C
18	chr18_81071889	0	81071889	C	G
18	chr18_81078627	0	81078627	C	T
18	chr18_81082935	0	81082935	T	C
18	chr18_81084856	0	81084856	G	T
18	chr18_81104366	0	81104366	C	T
18	chr18_81110614	0	81110614	G	A
18	chr18_81112156	0	81112156	A	C
18	chr18_81113641	0	81113641	A	G
18	chr18_81117340	0	81117340	C	T
18	chr18_81119445	0	81119445	G	C
18	chr18_81119941	0	81119941	G	C
18	chr18_81120446	0	81120446	G	A
18	chr18_81126136	0	81126136	G	T
18	chr18_81127556	0	81127556	T	C
18	chr18_81129132	0	81129132	T	C
18	chr18_81133582	0	81133582	G	A
18	chr18_81134590	0	81134590	A	T
18	chr18_81141231	0	81141231	G	T
18	chr18_81147289	0	81147289	G	A
18	chr18_81149535	0	81149535	A	G
18	chr18_81150046	0	81150046	T	C
18	chr18_81150069	0	81150069	G	A
18	chr18_81152518	0	81152518	A	G
18	chr18_81155106	0	81155106	T	C
18	chr18_81157176	0	81157176	C	G
18	chr18_81157415	0	81157415	T	C
18	chr18_81165323	0	81165323	A	G
18	chr18_81166008	0	81166008	A	G
18	chr18_81168637	0	81168637	C	G
18	chr18_81170203	0	81170203	A	G
18	chr18_81171545	0	81171545	C	T
18	chr18_81176514	0	81176514	A	G
18	chr18_81179610	0	81179610	A	G
18	chr18_81182829	0	81182829	G	A
18	chr18_81186092	0	81186092	A	G
18	chr18_81187241	0	81187241	T	C
18	chr18_81189324	0	81189324	G	A
18	chr18_81192979	0	81192979	T	C
18	chr18_81196374	0	81196374	G	A
18	chr18_81196974	0	81196974	T	C
18	chr18_81201415	0	81201415	C	T
18	chr18_81204801	0	81204801	T	C
18	chr18_81218222	0	81218222	A	G
18	chr18_81218369	0	81218369	G	T
18	chr18_81218869	0	81218869	C	T
18	chr18_81220184	0	81220184	G	A
18	chr18_81231639	0	81231639	C	T
18	chr18_81233278	0	81233278	G	C
18	chr18_81236479	0	81236479	C	T
18	chr18_81242449	0	81242449	C	T
18	chr18_81243049	0	81243049	C	A
18	chr18_81248063	0	81248063	G	C
18	chr18_81248402	0	81248402	C	T
18	chr18_81248844	0	81248844	A	G
18	chr18_81254816	0	81254816	C	T
18	chr18_81259762	0	81259762	C	G
18	chr18_81264419	0	81264419	T	C
18	chr18_81267272	0	81267272	A	G
18	chr18_81277743	0	81277743	A	G
18	chr18_81281431	0	81281431	T	C
18	chr18_81287252	0	81287252	A	C
18	chr18_81290119	0	81290119	C	A
18	chr18_81293121	0	81293121	T	C
18	chr18_81301071	0	81301071	C	T
18	chr18_81302932	0	81302932	A	G
18	chr18_81307433	0	81307433	G	A
18	chr18_81325940	0	81325940	A	G
18	chr18_81328304	0	81328304	T	A
18	chr18_81331442	0	81331442	A	C
18	chr18_81338057	0	81338057	T	C
18	chr18_81341355	0	81341355	A	G
18	chr18_81346339	0	81346339	C	T
18	chr18_81349054	0	81349054	A	G
18	chr18_81350695	0	81350695	G	C
18	chr18_81351642	0	81351642	T	C
18	chr18_81352131	0	81352131	T	C
18	chr18_81353557	0	81353557	A	G
18	chr18_81356682	0	81356682	A	G
18	chr18_81358390	0	81358390	A	C
18	chr18_81361023	0	81361023	T	C
18	chr18_81361217	0	81361217	A	G
18	chr18_81366662	0	81366662	T	C
18	chr18_81367387	0	81367387	C	T
18	chr18_81370309	0	81370309	A	C
18	chr18_81373301	0	81373301	T	C
18	chr18_81384471	0	81384471	G	A
18	chr18_81386467	0	81386467	G	A
18	chr18_81387021	0	81387021	A	G
18	chr18_81391888	0	81391888	A	G
18	chr18_81394198	0	81394198	G	A
18	chr18_81394738	0	81394738	C	T
18	chr18_81395969	0	81395969	T	C
18	chr18_81406856	0	81406856	T	C
18	chr18_81408920	0	81408920	C	A
18	chr18_81411368	0	81411368	A	G
18	chr18_81414264	0	81414264	A	G
18	chr18_81415857	0	81415857	G	C
18	chr18_81418355	0	81418355	A	G
18	chr18_81419929	0	81419929	C	T
18	chr18_81421506	0	81421506	C	T
18	chr18_81429849	0	81429849	C	T
18	chr18_81430383	0	81430383	T	C
18	chr18_81431350	0	81431350	T	G
18	chr18_81437449	0	81437449	T	C
18	chr18_81443272	0	81443272	T	C
18	chr18_81448284	0	81448284	G	A
18	chr18_81453224	0	81453224	G	A
18	chr18_81473151	0	81473151	A	C
18	chr18_81475944	0	81475944	G	A
18	chr18_81476792	0	81476792	A	G
18	chr18_81482306	0	81482306	A	G
18	chr18_81497421	0	81497421	T	G
18	chr18_81502336	0	81502336	G	C
18	chr18_81507906	0	81507906	G	C
18	chr18_81509347	0	81509347	C	T
18	chr18_81510292	0	81510292	C	T
18	chr18_81518372	0	81518372	C	T
18	chr18_81522397	0	81522397	C	T
18	chr18_81533845	0	81533845	C	G
18	chr18_81536458	0	81536458	A	G
18	chr18_81536598	0	81536598	C	G
18	chr18_81537141	0	81537141	T	C
18	chr18_81540068	0	81540068	C	T
18	chr18_81540749	0	81540749	G	A
18	chr18_81543944	0	81543944	A	G
18	chr18_81544621	0	81544621	A	T
18	chr18_81550947	0	81550947	G	A
18	chr18_81579184	0	81579184	T	C
18	chr18_81579787	0	81579787	G	A
18	chr18_81582546	0	81582546	A	G
18	chr18_81584976	0	81584976	C	T
18	chr18_81590038	0	81590038	C	T
18	chr18_81594848	0	81594848	G	T
18	chr18_81606972	0	81606972	T	G
18	chr18_81625925	0	81625925	A	G
18	chr18_81628542	0	81628542	C	G
18	chr18_81635744	0	81635744	T	C
18	chr18_81641671	0	81641671	T	A
18	chr18_81642109	0	81642109	C	A
18	chr18_81646628	0	81646628	G	T
18	chr18_81650626	0	81650626	A	G
18	chr18_81655069	0	81655069	G	A
18	chr18_81660232	0	81660232	T	C
18	chr18_81662811	0	81662811	G	A
18	chr18_81663496	0	81663496	A	G
18	chr18_81665039	0	81665039	G	A
18	chr18_81671306	0	81671306	G	A
18	chr18_81674069	0	81674069	C	A
18	chr18_81674081	0	81674081	A	G
18	chr18_81682681	0	81682681	G	A
18	chr18_81683308	0	81683308	G	C
18	chr18_81683430	0	81683430	T	C
18	chr18_81686278	0	81686278	T	C
18	chr18_81692387	0	81692387	T	C
18	chr18_81694479	0	81694479	A	G
18	chr18_81708913	0	81708913	A	G
18	chr18_81725037	0	81725037	T	C
18	chr18_81732151	0	81732151	T	C
18	chr18_81733714	0	81733714	T	G
18	chr18_81741497	0	81741497	C	T
18	chr18_81741611	0	81741611	C	G
18	chr18_81742735	0	81742735	A	G
18	chr18_81743046	0	81743046	T	A
18	chr18_81750087	0	81750087	C	T
18	chr18_81751879	0	81751879	T	C
18	chr18_81768717	0	81768717	T	C
18	chr18_81770994	0	81770994	G	A
18	chr18_81773213	0	81773213	C	T
18	chr18_81774132	0	81774132	C	G
18	chr18_81776193	0	81776193	T	C
18	chr18_81776213	0	81776213	A	G
18	chr18_81786790	0	81786790	A	G
18	chr18_81791893	0	81791893	C	T
18	chr18_81793493	0	81793493	T	C
18	chr18_81795051	0	81795051	G	T
18	chr18_81795450	0	81795450	T	C
18	chr18_81797428	0	81797428	A	T
18	chr18_81797885	0	81797885	T	G
18	chr18_81800774	0	81800774	A	G
18	chr18_81806364	0	81806364	G	A
18	chr18_81807304	0	81807304	A	C
18	chr18_81808135	0	81808135	G	A
18	chr18_81826589	0	81826589	G	A
18	chr18_81850091	0	81850091	C	T
18	chr18_81874832	0	81874832	T	C
18	chr18_81877073	0	81877073	G	A
18	chr18_81880895	0	81880895	C	T
18	chr18_81880999	0	81880999	C	G
18	chr18_81891254	0	81891254	A	G
18	chr18_81898579	0	81898579	A	C
18	chr18_81903247	0	81903247	A	C
18	chr18_81914563	0	81914563	A	T
18	chr18_81917197	0	81917197	C	T
18	chr18_81919147	0	81919147	T	C
18	chr18_81921450	0	81921450	T	C
18	chr18_81922212	0	81922212	C	A
18	chr18_81926462	0	81926462	T	C
18	chr18_81938528	0	81938528	A	G
18	chr18_81946689	0	81946689	A	G
18	chr18_81955143	0	81955143	A	G
18	chr18_81958142	0	81958142	C	G
18	chr18_81961034	0	81961034	C	A
18	chr18_81978602	0	81978602	T	G
18	chr18_81983517	0	81983517	C	T
18	chr18_81988689	0	81988689	G	A
18	chr18_81994364	0	81994364	C	T
18	chr18_81998262	0	81998262	T	A
18	chr18_82007269	0	82007269	T	C
18	chr18_82016415	0	82016415	C	T
18	chr18_82017849	0	82017849	G	T
18	chr18_82018145	0	82018145	A	G
18	chr18_82019945	0	82019945	G	A
18	chr18_82020731	0	82020731	A	C
18	chr18_82021180	0	82021180	A	G
18	chr18_82022966	0	82022966	T	C
18	chr18_82023231	0	82023231	A	G
18	chr18_82023643	0	82023643	G	A
18	chr18_82025095	0	82025095	C	G
18	chr18_82026828	0	82026828	A	G
18	chr18_82027657	0	82027657	A	G
18	chr18_82034958	0	82034958	G	A
18	chr18_82035527	0	82035527	C	T
18	chr18_82036942	0	82036942	T	C
18	chr18_82039368	0	82039368	A	T
18	chr18_82042039	0	82042039	G	C
18	chr18_82046597	0	82046597	C	G
18	chr18_82049749	0	82049749	T	C
18	chr18_82056677	0	82056677	G	A
18	chr18_82057069	0	82057069	A	G
18	chr18_82073995	0	82073995	T	C
18	chr18_82074280	0	82074280	T	C
18	chr18_82074372	0	82074372	T	C
18	chr18_82077855	0	82077855	T	G
18	chr18_82079853	0	82079853	C	A
18	chr18_82083198	0	82083198	A	G
18	chr18_82095057	0	82095057	G	A
18	chr18_82095467	0	82095467	A	C
18	chr18_82097676	0	82097676	A	G
18	chr18_82098504	0	82098504	C	T
18	chr18_82100375	0	82100375	C	A
18	chr18_82107148	0	82107148	T	C
18	chr18_82129929	0	82129929	T	A
18	chr18_82130956	0	82130956	C	T
18	chr18_82139588	0	82139588	A	T
18	chr18_82142069	0	82142069	C	G
18	chr18_82145249	0	82145249	T	C
18	chr18_82147055	0	82147055	C	G
18	chr18_82147332	0	82147332	G	T
18	chr18_82148301	0	82148301	A	G
18	chr18_82158493	0	82158493	C	T
18	chr18_82160772	0	82160772	A	G
18	chr18_82163022	0	82163022	T	C
18	chr18_82166655	0	82166655	G	A
18	chr18_82167370	0	82167370	A	C
18	chr18_82170999	0	82170999	G	T
18	chr18_82180623	0	82180623	G	C
18	chr18_82184774	0	82184774	A	G
18	chr18_82192599	0	82192599	A	C
18	chr18_82194308	0	82194308	C	G
18	chr18_82195239	0	82195239	A	G
18	chr18_82195801	0	82195801	T	C
18	chr18_82197281	0	82197281	T	C
18	chr18_82215327	0	82215327	G	A
18	chr18_82228583	0	82228583	T	A
18	chr18_82231930	0	82231930	G	A
18	chr18_82231989	0	82231989	A	G
18	chr18_82234466	0	82234466	T	C
18	chr18_82250248	0	82250248	A	C
18	chr18_82253311	0	82253311	C	T
18	chr18_82253654	0	82253654	G	A
18	chr18_82261099	0	82261099	G	C
18	chr18_82265067	0	82265067	C	T
18	chr18_82273841	0	82273841	G	T
18	chr18_82274808	0	82274808	T	C
18	chr18_82280152	0	82280152	C	G
18	chr18_82280745	0	82280745	G	A
18	chr18_82281959	0	82281959	A	G
18	chr18_82282115	0	82282115	C	T
18	chr18_82284066	0	82284066	A	G
18	chr18_82285701	0	82285701	T	C
18	chr18_82296013	0	82296013	T	C
18	chr18_82297538	0	82297538	A	G
18	chr18_82301763	0	82301763	T	C
18	chr18_82303114	0	82303114	C	A
18	chr18_82304037	0	82304037	C	T
18	chr18_82305367	0	82305367	G	A
18	chr18_82305727	0	82305727	T	C
18	chr18_82305774	0	82305774	G	A
18	chr18_82315543	0	82315543	T	C
18	chr18_82316289	0	82316289	T	C
18	chr18_82317522	0	82317522	A	C
18	chr18_82317930	0	82317930	G	T
18	chr18_82319419	0	82319419	C	T
18	chr18_82320744	0	82320744	T	C
18	chr18_82328364	0	82328364	A	C
18	chr18_82332300	0	82332300	A	C
18	chr18_82334957	0	82334957	T	C
18	chr18_82344248	0	82344248	C	A
18	chr18_82344913	0	82344913	A	G
18	chr18_82346076	0	82346076	C	T
18	chr18_82349366	0	82349366	C	T
18	chr18_82353585	0	82353585	G	A
18	chr18_82356083	0	82356083	T	A
18	chr18_82356707	0	82356707	G	A
18	chr18_82356808	0	82356808	A	G
18	chr18_82357216	0	82357216	C	T
18	chr18_82359659	0	82359659	C	G
18	chr18_82362229	0	82362229	C	T
18	chr18_82363185	0	82363185	A	G
18	chr18_82365754	0	82365754	A	G
18	chr18_82369837	0	82369837	T	C
18	chr18_82377300	0	82377300	A	G
18	chr18_82388247	0	82388247	C	T
18	chr18_82392001	0	82392001	A	G
18	chr18_82392910	0	82392910	A	C
18	chr18_82393075	0	82393075	G	A
18	chr18_82396518	0	82396518	T	C
18	chr18_82398741	0	82398741	A	G
18	chr18_82401275	0	82401275	A	G
18	chr18_82401498	0	82401498	T	C
18	chr18_82402425	0	82402425	T	C
18	chr18_82405163	0	82405163	A	G
18	chr18_82418592	0	82418592	A	G
18	chr18_82422921	0	82422921	C	T
18	chr18_82423456	0	82423456	C	T
18	chr18_82428093	0	82428093	T	C
18	chr18_82428323	0	82428323	T	G
18	chr18_82431834	0	82431834	A	G
18	chr18_82437178	0	82437178	T	C
18	chr18_82441626	0	82441626	C	T
18	chr18_82441727	0	82441727	G	A
18	chr18_82441825	0	82441825	A	G
18	chr18_82442901	0	82442901	T	A
18	chr18_82447027	0	82447027	G	A
18	chr18_82448054	0	82448054	A	G
18	chr18_82448379	0	82448379	C	T
18	chr18_82449345	0	82449345	T	C
18	chr18_82450774	0	82450774	G	C
18	chr18_82453092	0	82453092	G	T
18	chr18_82454021	0	82454021	G	C
18	chr18_82455344	0	82455344	G	A
18	chr18_82457819	0	82457819	T	C
18	chr18_82467516	0	82467516	T	G
18	chr18_82475745	0	82475745	G	A
18	chr18_82482147	0	82482147	T	C
18	chr18_82484509	0	82484509	T	C
18	chr18_82506166	0	82506166	A	G
18	chr18_82507713	0	82507713	T	G
18	chr18_82507929	0	82507929	A	G
18	chr18_82508902	0	82508902	A	G
18	chr18_82510201	0	82510201	T	A
18	chr18_82516760	0	82516760	A	G
19	chr19_14287	0	14287	C	G
19	chr19_26218	0	26218	T	C
19	chr19_26356	0	26356	T	C
19	chr19_36323	0	36323	C	T
19	chr19_36970	0	36970	G	A
19	chr19_39403	0	39403	A	G
19	chr19_39469	0	39469	A	C
19	chr19_47333	0	47333	T	G
19	chr19_53555	0	53555	T	G
19	chr19_63379	0	63379	C	G
19	chr19_67920	0	67920	A	T
19	chr19_70432	0	70432	T	A
19	chr19_83189	0	83189	G	A
19	chr19_85574	0	85574	A	G
19	chr19_86958	0	86958	T	C
19	chr19_90487	0	90487	C	T
19	chr19_91743	0	91743	T	C
19	chr19_92406	0	92406	T	C
19	chr19_96091	0	96091	G	A
19	chr19_98053	0	98053	T	C
19	chr19_104816	0	104816	C	G
19	chr19_107069	0	107069	A	G
19	chr19_109566	0	109566	G	A
19	chr19_120990	0	120990	T	C
19	chr19_126266	0	126266	A	G
19	chr19_138070	0	138070	C	T
19	chr19_151926	0	151926	T	C
19	chr19_159771	0	159771	T	C
19	chr19_162315	0	162315	T	G
19	chr19_165415	0	165415	C	A
19	chr19_180192	0	180192	A	G
19	chr19_181374	0	181374	T	C
19	chr19_187929	0	187929	C	T
19	chr19_191217	0	191217	A	G
19	chr19_203599	0	203599	A	T
19	chr19_205852	0	205852	T	C
19	chr19_209375	0	209375	G	A
19	chr19_209612	0	209612	T	C
19	chr19_214263	0	214263	A	G
19	chr19_236529	0	236529	G	A
19	chr19_241080	0	241080	C	T
19	chr19_249104	0	249104	A	C
19	chr19_253577	0	253577	G	C
19	chr19_256634	0	256634	T	C
19	chr19_267142	0	267142	A	C
19	chr19_274563	0	274563	A	G
19	chr19_280852	0	280852	T	A
19	chr19_282479	0	282479	C	T
19	chr19_292955	0	292955	T	C
19	chr19_293829	0	293829	A	G
19	chr19_298849	0	298849	T	C
19	chr19_311580	0	311580	A	G
19	chr19_312316	0	312316	G	A
19	chr19_312416	0	312416	G	C
19	chr19_314600	0	314600	T	C
19	chr19_324473	0	324473	T	G
19	chr19_331294	0	331294	A	G
19	chr19_331632	0	331632	T	C
19	chr19_336504	0	336504	A	G
19	chr19_341578	0	341578	C	T
19	chr19_341841	0	341841	A	G
19	chr19_344425	0	344425	G	T
19	chr19_353733	0	353733	A	G
19	chr19_360490	0	360490	C	G
19	chr19_366293	0	366293	A	G
19	chr19_367294	0	367294	A	C
19	chr19_369327	0	369327	G	C
19	chr19_370860	0	370860	T	C
19	chr19_389451	0	389451	T	C
19	chr19_395836	0	395836	A	G
19	chr19_398281	0	398281	T	C
19	chr19_401882	0	401882	C	G
19	chr19_404705	0	404705	T	C
19	chr19_410620	0	410620	A	G
19	chr19_411885	0	411885	T	C
19	chr19_418115	0	418115	G	T
19	chr19_423655	0	423655	A	G
19	chr19_424553	0	424553	A	G
19	chr19_428971	0	428971	G	T
19	chr19_447744	0	447744	G	C
19	chr19_453291	0	453291	A	G
19	chr19_456781	0	456781	A	G
19	chr19_457213	0	457213	C	T
19	chr19_460778	0	460778	G	C
19	chr19_463031	0	463031	A	G
19	chr19_466164	0	466164	T	C
19	chr19_472419	0	472419	T	G
19	chr19_473807	0	473807	C	A
19	chr19_484347	0	484347	T	C
19	chr19_487909	0	487909	C	G
19	chr19_512768	0	512768	T	C
19	chr19_514536	0	514536	T	G
19	chr19_515835	0	515835	A	G
19	chr19_518724	0	518724	G	T
19	chr19_527338	0	527338	T	C
19	chr19_532820	0	532820	C	T
19	chr19_535260	0	535260	G	C
19	chr19_543525	0	543525	T	C
19	chr19_546586	0	546586	T	C
19	chr19_547109	0	547109	T	G
19	chr19_547975	0	547975	A	G
19	chr19_548999	0	548999	A	T
19	chr19_555498	0	555498	A	G
19	chr19_555953	0	555953	T	G
19	chr19_567501	0	567501	T	C
19	chr19_570768	0	570768	C	G
19	chr19_577939	0	577939	G	A
19	chr19_588308	0	588308	G	A
19	chr19_595071	0	595071	T	C
19	chr19_600107	0	600107	C	T
19	chr19_605664	0	605664	T	C
19	chr19_612405	0	612405	A	G
19	chr19_615120	0	615120	A	G
19	chr19_615762	0	615762	A	G
19	chr19_619699	0	619699	C	T
19	chr19_619856	0	619856	A	G
19	chr19_623330	0	623330	G	A
19	chr19_634279	0	634279	T	C
19	chr19_636511	0	636511	T	C
19	chr19_637987	0	637987	A	G
19	chr19_639848	0	639848	T	C
19	chr19_642818	0	642818	T	C
19	chr19_650240	0	650240	C	G
19	chr19_650963	0	650963	T	C
19	chr19_657924	0	657924	G	C
19	chr19_705851	0	705851	G	A
19	chr19_711857	0	711857	G	C
19	chr19_717445	0	717445	C	T
19	chr19_732162	0	732162	T	G
19	chr19_741677	0	741677	A	G
19	chr19_747997	0	747997	C	T
19	chr19_778189	0	778189	G	C
19	chr19_780434	0	780434	C	T
19	chr19_795169	0	795169	G	A
19	chr19_798686	0	798686	C	A
19	chr19_799479	0	799479	C	T
19	chr19_807964	0	807964	T	G
19	chr19_816589	0	816589	C	G
19	chr19_817331	0	817331	A	T
19	chr19_833152	0	833152	T	G
19	chr19_836467	0	836467	A	G
19	chr19_848457	0	848457	C	A
19	chr19_851504	0	851504	G	A
19	chr19_851714	0	851714	G	A
19	chr19_854885	0	854885	C	T
19	chr19_866227	0	866227	T	G
19	chr19_866753	0	866753	A	G
19	chr19_867055	0	867055	T	C
19	chr19_870045	0	870045	G	C
19	chr19_879304	0	879304	C	T
19	chr19_880918	0	880918	A	G
19	chr19_885997	0	885997	T	C
19	chr19_887455	0	887455	A	C
19	chr19_898970	0	898970	G	A
19	chr19_899954	0	899954	A	T
19	chr19_914670	0	914670	A	G
19	chr19_922179	0	922179	G	A
19	chr19_923518	0	923518	A	C
19	chr19_923672	0	923672	G	C
19	chr19_925609	0	925609	A	G
19	chr19_926311	0	926311	C	G
19	chr19_927985	0	927985	G	C
19	chr19_933898	0	933898	G	T
19	chr19_938611	0	938611	T	A
19	chr19_938900	0	938900	T	C
19	chr19_945862	0	945862	A	G
19	chr19_946506	0	946506	T	C
19	chr19_947315	0	947315	C	T
19	chr19_951381	0	951381	A	C
19	chr19_958459	0	958459	T	C
19	chr19_992927	0	992927	A	G
19	chr19_1001230	0	1001230	C	T
19	chr19_1003232	0	1003232	A	G
19	chr19_1003498	0	1003498	A	G
19	chr19_1007452	0	1007452	T	C
19	chr19_1009046	0	1009046	T	A
19	chr19_1014762	0	1014762	A	C
19	chr19_1020026	0	1020026	G	C
19	chr19_1025730	0	1025730	G	A
19	chr19_1027204	0	1027204	G	A
19	chr19_1040142	0	1040142	A	T
19	chr19_1040960	0	1040960	T	C
19	chr19_1044883	0	1044883	T	C
19	chr19_1045733	0	1045733	C	A
19	chr19_1052595	0	1052595	C	T
19	chr19_1053263	0	1053263	T	C
19	chr19_1054644	0	1054644	C	A
19	chr19_1055582	0	1055582	C	A
19	chr19_1063280	0	1063280	A	G
19	chr19_1078215	0	1078215	A	T
19	chr19_1088893	0	1088893	T	C
19	chr19_1093439	0	1093439	A	G
19	chr19_1095311	0	1095311	A	C
19	chr19_1109044	0	1109044	G	A
19	chr19_1109674	0	1109674	T	G
19	chr19_1110789	0	1110789	A	G
19	chr19_1111122	0	1111122	T	G
19	chr19_1112561	0	1112561	A	C
19	chr19_1116108	0	1116108	G	A
19	chr19_1116211	0	1116211	G	A
19	chr19_1117338	0	1117338	T	C
19	chr19_1118103	0	1118103	T	C
19	chr19_1120187	0	1120187	A	C
19	chr19_1120815	0	1120815	G	C
19	chr19_1124118	0	1124118	A	G
19	chr19_1129231	0	1129231	A	C
19	chr19_1130276	0	1130276	C	G
19	chr19_1132758	0	1132758	T	G
19	chr19_1136087	0	1136087	C	A
19	chr19_1137267	0	1137267	A	G
19	chr19_1137656	0	1137656	A	G
19	chr19_1138893	0	1138893	G	A
19	chr19_1140499	0	1140499	T	C
19	chr19_1140587	0	1140587	G	C
19	chr19_1146423	0	1146423	A	T
19	chr19_1152615	0	1152615	T	C
19	chr19_1168367	0	1168367	T	C
19	chr19_1169236	0	1169236	C	T
19	chr19_1178287	0	1178287	T	C
19	chr19_1178731	0	1178731	C	A
19	chr19_1180965	0	1180965	C	T
19	chr19_1205378	0	1205378	A	G
19	chr19_1209074	0	1209074	T	C
19	chr19_1210379	0	1210379	C	T
19	chr19_1211351	0	1211351	T	C
19	chr19_1247091	0	1247091	A	G
19	chr19_1254508	0	1254508	T	C
19	chr19_1270771	0	1270771	A	G
19	chr19_1270860	0	1270860	C	A
19	chr19_1280237	0	1280237	A	C
19	chr19_1285926	0	1285926	T	C
19	chr19_1287069	0	1287069	T	C
19	chr19_1290895	0	1290895	G	C
19	chr19_1291331	0	1291331	T	C
19	chr19_1292707	0	1292707	G	C
19	chr19_1307117	0	1307117	G	A
19	chr19_1309221	0	1309221	T	C
19	chr19_1314333	0	1314333	G	T
19	chr19_1318751	0	1318751	G	A
19	chr19_1322022	0	1322022	A	G
19	chr19_1322825	0	1322825	G	A
19	chr19_1334209	0	1334209	T	C
19	chr19_1355258	0	1355258	T	C
19	chr19_1374157	0	1374157	C	G
19	chr19_1382592	0	1382592	A	G
19	chr19_1384063	0	1384063	C	T
19	chr19_1409187	0	1409187	T	C
19	chr19_1409891	0	1409891	G	C
19	chr19_1411540	0	1411540	A	C
19	chr19_1417448	0	1417448	T	C
19	chr19_1418466	0	1418466	C	A
19	chr19_1430744	0	1430744	T	C
19	chr19_1433573	0	1433573	A	G
19	chr19_1435058	0	1435058	G	A
19	chr19_1438419	0	1438419	T	C
19	chr19_1479894	0	1479894	A	G
19	chr19_1492404	0	1492404	A	C
19	chr19_1496696	0	1496696	C	G
19	chr19_1500297	0	1500297	A	G
19	chr19_1505821	0	1505821	A	C
19	chr19_1513782	0	1513782	C	T
19	chr19_1515285	0	1515285	A	G
19	chr19_1516846	0	1516846	T	C
19	chr19_1521719	0	1521719	A	G
19	chr19_1522663	0	1522663	C	G
19	chr19_1523369	0	1523369	T	C
19	chr19_1527218	0	1527218	T	C
19	chr19_1531737	0	1531737	C	A
19	chr19_1545203	0	1545203	T	A
19	chr19_1546121	0	1546121	T	C
19	chr19_1553594	0	1553594	T	C
19	chr19_1555052	0	1555052	T	C
19	chr19_1565661	0	1565661	G	A
19	chr19_1574910	0	1574910	T	C
19	chr19_1586947	0	1586947	A	G
19	chr19_1590030	0	1590030	G	C
19	chr19_1590062	0	1590062	A	G
19	chr19_1591937	0	1591937	A	C
19	chr19_1597100	0	1597100	A	G
19	chr19_1597828	0	1597828	T	C
19	chr19_1611452	0	1611452	G	A
19	chr19_1617701	0	1617701	A	G
19	chr19_1630078	0	1630078	T	C
19	chr19_1632801	0	1632801	C	T
19	chr19_1635101	0	1635101	C	T
19	chr19_1637045	0	1637045	T	G
19	chr19_1640176	0	1640176	G	T
19	chr19_1641759	0	1641759	A	T
19	chr19_1643444	0	1643444	A	C
19	chr19_1644460	0	1644460	A	G
19	chr19_1647611	0	1647611	A	G
19	chr19_1647980	0	1647980	A	G
19	chr19_1657136	0	1657136	C	G
19	chr19_1662750	0	1662750	G	C
19	chr19_1663164	0	1663164	T	C
19	chr19_1690482	0	1690482	G	T
19	chr19_1692846	0	1692846	A	G
19	chr19_1711560	0	1711560	G	A
19	chr19_1728947	0	1728947	G	C
19	chr19_1738807	0	1738807	G	A
19	chr19_1740273	0	1740273	A	G
19	chr19_1752007	0	1752007	A	G
19	chr19_1761925	0	1761925	G	T
19	chr19_1764541	0	1764541	A	G
19	chr19_1773563	0	1773563	G	A
19	chr19_1775909	0	1775909	A	G
19	chr19_1776054	0	1776054	A	G
19	chr19_1781018	0	1781018	G	A
19	chr19_1797842	0	1797842	T	C
19	chr19_1798815	0	1798815	G	C
19	chr19_1798951	0	1798951	A	G
19	chr19_1815539	0	1815539	A	G
19	chr19_1818553	0	1818553	G	A
19	chr19_1839677	0	1839677	G	A
19	chr19_1841653	0	1841653	T	A
19	chr19_1851128	0	1851128	G	A
19	chr19_1853161	0	1853161	A	G
19	chr19_1855666	0	1855666	G	C
19	chr19_1856752	0	1856752	C	T
19	chr19_1870701	0	1870701	T	C
19	chr19_1874508	0	1874508	T	A
19	chr19_1882485	0	1882485	A	G
19	chr19_1883959	0	1883959	A	G
19	chr19_1886490	0	1886490	T	A
19	chr19_1886577	0	1886577	A	G
19	chr19_1888474	0	1888474	G	A
19	chr19_1889091	0	1889091	G	A
19	chr19_1895399	0	1895399	G	A
19	chr19_1924694	0	1924694	C	A
19	chr19_1938917	0	1938917	A	T
19	chr19_1939256	0	1939256	T	C
19	chr19_1947425	0	1947425	A	G
19	chr19_1962932	0	1962932	A	G
19	chr19_1977218	0	1977218	C	T
19	chr19_1979988	0	1979988	G	C
19	chr19_1980762	0	1980762	T	C
19	chr19_1988291	0	1988291	G	C
19	chr19_1988906	0	1988906	A	G
19	chr19_1989316	0	1989316	C	A
19	chr19_1993639	0	1993639	G	A
19	chr19_2020635	0	2020635	C	G
19	chr19_2023009	0	2023009	T	C
19	chr19_2034952	0	2034952	C	T
19	chr19_2039403	0	2039403	G	A
19	chr19_2053296	0	2053296	T	G
19	chr19_2059744	0	2059744	C	G
19	chr19_2072552	0	2072552	C	T
19	chr19_2076545	0	2076545	A	C
19	chr19_2082041	0	2082041	C	T
19	chr19_2098811	0	2098811	G	A
19	chr19_2105127	0	2105127	T	C
19	chr19_2105967	0	2105967	G	A
19	chr19_2129952	0	2129952	C	G
19	chr19_2130287	0	2130287	G	A
19	chr19_2141414	0	2141414	G	T
19	chr19_2144298	0	2144298	A	G
19	chr19_2146073	0	2146073	C	T
19	chr19_2152705	0	2152705	T	C
19	chr19_2175091	0	2175091	A	G
19	chr19_2181655	0	2181655	T	C
19	chr19_2197974	0	2197974	C	T
19	chr19_2201074	0	2201074	A	G
19	chr19_2215863	0	2215863	G	T
19	chr19_2219121	0	2219121	T	C
19	chr19_2220975	0	2220975	A	G
19	chr19_2223944	0	2223944	G	C
19	chr19_2224335	0	2224335	A	T
19	chr19_2251943	0	2251943	T	C
19	chr19_2496755	0	2496755	A	C
19	chr19_2597247	0	2597247	G	C
19	chr19_2600797	0	2600797	A	G
19	chr19_2602674	0	2602674	T	A
19	chr19_2607743	0	2607743	G	T
19	chr19_2609039	0	2609039	G	A
19	chr19_2611078	0	2611078	A	G
19	chr19_2612344	0	2612344	G	C
19	chr19_2631827	0	2631827	A	G
19	chr19_2642943	0	2642943	T	C
19	chr19_2654993	0	2654993	C	A
19	chr19_2656073	0	2656073	C	T
19	chr19_2662707	0	2662707	C	T
19	chr19_2665937	0	2665937	T	C
19	chr19_2670158	0	2670158	A	G
19	chr19_2686565	0	2686565	T	A
19	chr19_2702738	0	2702738	A	G
19	chr19_2712948	0	2712948	G	A
19	chr19_2721950	0	2721950	G	T
19	chr19_2749370	0	2749370	C	G
19	chr19_2749402	0	2749402	G	T
19	chr19_2752280	0	2752280	C	T
19	chr19_2768005	0	2768005	T	C
19	chr19_2770653	0	2770653	G	T
19	chr19_2771184	0	2771184	T	C
19	chr19_2789180	0	2789180	T	C
19	chr19_2794534	0	2794534	G	A
19	chr19_2798185	0	2798185	T	G
19	chr19_2802322	0	2802322	T	C
19	chr19_2803132	0	2803132	G	C
19	chr19_2823444	0	2823444	T	C
19	chr19_2827704	0	2827704	G	C
19	chr19_2827953	0	2827953	G	T
19	chr19_2833764	0	2833764	C	T
19	chr19_2835254	0	2835254	C	G
19	chr19_2839413	0	2839413	G	A
19	chr19_2856761	0	2856761	T	A
19	chr19_2856979	0	2856979	A	G
19	chr19_2858372	0	2858372	C	A
19	chr19_2859770	0	2859770	T	G
19	chr19_2862694	0	2862694	A	G
19	chr19_2865171	0	2865171	C	G
19	chr19_2869355	0	2869355	C	T
19	chr19_2875754	0	2875754	C	A
19	chr19_2880348	0	2880348	C	T
19	chr19_2887972	0	2887972	C	T
19	chr19_2890884	0	2890884	T	A
19	chr19_2892383	0	2892383	C	T
19	chr19_2922619	0	2922619	G	A
19	chr19_2923776	0	2923776	A	G
19	chr19_2928318	0	2928318	T	C
19	chr19_2928490	0	2928490	A	G
19	chr19_2934920	0	2934920	G	A
19	chr19_2936853	0	2936853	T	C
19	chr19_2941420	0	2941420	C	G
19	chr19_2947807	0	2947807	G	T
19	chr19_2949556	0	2949556	T	C
19	chr19_2953841	0	2953841	A	C
19	chr19_2960713	0	2960713	A	C
19	chr19_2963385	0	2963385	A	G
19	chr19_2967508	0	2967508	C	A
19	chr19_2968151	0	2968151	A	C
19	chr19_2972459	0	2972459	T	G
19	chr19_2982797	0	2982797	G	A
19	chr19_2986743	0	2986743	T	C
19	chr19_2988991	0	2988991	T	C
19	chr19_3000804	0	3000804	A	G
19	chr19_3004814	0	3004814	T	C
19	chr19_3008234	0	3008234	A	G
19	chr19_3015642	0	3015642	G	A
19	chr19_3015854	0	3015854	T	C
19	chr19_3016259	0	3016259	T	C
19	chr19_3016877	0	3016877	G	A
19	chr19_3035302	0	3035302	T	C
19	chr19_3049351	0	3049351	T	C
19	chr19_3054818	0	3054818	T	C
19	chr19_3055799	0	3055799	A	G
19	chr19_3058990	0	3058990	G	C
19	chr19_3063545	0	3063545	A	G
19	chr19_3063736	0	3063736	C	G
19	chr19_3064875	0	3064875	A	G
19	chr19_3069053	0	3069053	T	C
19	chr19_3069337	0	3069337	T	C
19	chr19_3075299	0	3075299	T	C
19	chr19_3083559	0	3083559	T	C
19	chr19_3085003	0	3085003	C	T
19	chr19_3091059	0	3091059	A	T
19	chr19_3096484	0	3096484	T	C
19	chr19_3098248	0	3098248	G	A
19	chr19_3103027	0	3103027	G	A
19	chr19_3116426	0	3116426	T	C
19	chr19_3120396	0	3120396	C	T
19	chr19_3121174	0	3121174	C	T
19	chr19_3123010	0	3123010	A	T
19	chr19_3123236	0	3123236	C	T
19	chr19_3130997	0	3130997	C	T
19	chr19_3134509	0	3134509	A	C
19	chr19_3139084	0	3139084	T	C
19	chr19_3146366	0	3146366	T	C
19	chr19_3151603	0	3151603	T	C
19	chr19_3159331	0	3159331	A	G
19	chr19_3161257	0	3161257	A	G
19	chr19_3162436	0	3162436	C	T
19	chr19_3162613	0	3162613	T	C
19	chr19_3169945	0	3169945	T	G
19	chr19_3179181	0	3179181	A	G
19	chr19_3187383	0	3187383	C	G
19	chr19_3194574	0	3194574	C	A
19	chr19_3197309	0	3197309	A	T
19	chr19_3204414	0	3204414	T	G
19	chr19_3205504	0	3205504	A	G
19	chr19_3219609	0	3219609	G	A
19	chr19_3228995	0	3228995	C	T
19	chr19_3230104	0	3230104	T	A
19	chr19_3230105	0	3230105	G	A
19	chr19_3231173	0	3231173	G	A
19	chr19_3236334	0	3236334	A	G
19	chr19_3247754	0	3247754	G	A
19	chr19_3251808	0	3251808	T	C
19	chr19_3263609	0	3263609	C	T
19	chr19_3263905	0	3263905	A	G
19	chr19_3281834	0	3281834	A	G
19	chr19_3284201	0	3284201	A	G
19	chr19_3287883	0	3287883	T	C
19	chr19_3302639	0	3302639	C	A
19	chr19_3304044	0	3304044	G	A
19	chr19_3312978	0	3312978	C	T
19	chr19_3315563	0	3315563	C	G
19	chr19_3316013	0	3316013	G	A
19	chr19_3317600	0	3317600	G	A
19	chr19_3324788	0	3324788	A	G
19	chr19_3327141	0	3327141	T	A
19	chr19_3330291	0	3330291	T	C
19	chr19_3354348	0	3354348	A	G
19	chr19_3354572	0	3354572	C	T
19	chr19_3355389	0	3355389	T	G
19	chr19_3364125	0	3364125	C	G
19	chr19_3369013	0	3369013	G	C
19	chr19_3369265	0	3369265	T	C
19	chr19_3390361	0	3390361	A	G
19	chr19_3407150	0	3407150	G	A
19	chr19_3410955	0	3410955	T	C
19	chr19_3413764	0	3413764	A	G
19	chr19_3423059	0	3423059	A	G
19	chr19_3423977	0	3423977	A	G
19	chr19_3431784	0	3431784	C	T
19	chr19_3435423	0	3435423	T	C
19	chr19_3438670	0	3438670	C	T
19	chr19_3451745	0	3451745	G	A
19	chr19_3452350	0	3452350	T	C
19	chr19_3459323	0	3459323	T	C
19	chr19_3464736	0	3464736	T	C
19	chr19_3473012	0	3473012	C	T
19	chr19_3476650	0	3476650	C	A
19	chr19_3488427	0	3488427	T	A
19	chr19_3489439	0	3489439	A	G
19	chr19_3496674	0	3496674	A	G
19	chr19_3500830	0	3500830	T	A
19	chr19_3504525	0	3504525	G	C
19	chr19_3504536	0	3504536	A	G
19	chr19_3523502	0	3523502	A	G
19	chr19_3523751	0	3523751	A	G
19	chr19_3535390	0	3535390	C	G
19	chr19_3536023	0	3536023	C	T
19	chr19_3544687	0	3544687	T	A
19	chr19_3565739	0	3565739	A	G
19	chr19_3569763	0	3569763	A	G
19	chr19_3571900	0	3571900	G	T
19	chr19_3576983	0	3576983	T	C
19	chr19_3576998	0	3576998	G	A
19	chr19_3577458	0	3577458	T	G
19	chr19_3578790	0	3578790	T	C
19	chr19_3584012	0	3584012	T	C
19	chr19_3587272	0	3587272	C	T
19	chr19_3589797	0	3589797	T	G
19	chr19_3590688	0	3590688	T	C
19	chr19_3593459	0	3593459	A	G
19	chr19_3596991	0	3596991	A	G
19	chr19_3603466	0	3603466	C	T
19	chr19_3622310	0	3622310	T	C
19	chr19_3623255	0	3623255	T	C
19	chr19_3626495	0	3626495	G	A
19	chr19_3641022	0	3641022	T	A
19	chr19_3642998	0	3642998	A	G
19	chr19_3664456	0	3664456	T	C
19	chr19_3669346	0	3669346	G	T
19	chr19_3671363	0	3671363	G	A
19	chr19_3672413	0	3672413	A	G
19	chr19_3680590	0	3680590	T	G
19	chr19_3686181	0	3686181	T	C
19	chr19_3686281	0	3686281	T	C
19	chr19_3694830	0	3694830	T	C
19	chr19_3702995	0	3702995	G	T
19	chr19_3708060	0	3708060	T	C
19	chr19_3715073	0	3715073	C	T
19	chr19_3715283	0	3715283	T	C
19	chr19_3715721	0	3715721	A	C
19	chr19_3715933	0	3715933	T	G
19	chr19_3717325	0	3717325	C	G
19	chr19_3724430	0	3724430	C	A
19	chr19_3735216	0	3735216	A	G
19	chr19_3735263	0	3735263	G	A
19	chr19_3746588	0	3746588	T	C
19	chr19_3756558	0	3756558	T	C
19	chr19_3757585	0	3757585	T	C
19	chr19_3760846	0	3760846	A	G
19	chr19_3766406	0	3766406	T	C
19	chr19_3772944	0	3772944	C	T
19	chr19_3774310	0	3774310	A	G
19	chr19_3782821	0	3782821	A	C
19	chr19_3786324	0	3786324	G	A
19	chr19_3788692	0	3788692	T	C
19	chr19_3797467	0	3797467	C	G
19	chr19_3797563	0	3797563	T	C
19	chr19_3800850	0	3800850	T	C
19	chr19_3802682	0	3802682	A	G
19	chr19_3803258	0	3803258	C	A
19	chr19_3804693	0	3804693	A	C
19	chr19_3810161	0	3810161	G	A
19	chr19_3836893	0	3836893	G	A
19	chr19_3837605	0	3837605	A	G
19	chr19_3838002	0	3838002	T	C
19	chr19_3849311	0	3849311	T	A
19	chr19_3850637	0	3850637	G	A
19	chr19_3857520	0	3857520	T	A
19	chr19_3865263	0	3865263	C	A
19	chr19_3865456	0	3865456	T	C
19	chr19_3873707	0	3873707	C	G
19	chr19_3887854	0	3887854	A	G
19	chr19_3893115	0	3893115	T	C
19	chr19_3894622	0	3894622	G	T
19	chr19_3916640	0	3916640	G	T
19	chr19_3934225	0	3934225	C	T
19	chr19_3940348	0	3940348	T	C
19	chr19_3944229	0	3944229	G	A
19	chr19_3949977	0	3949977	A	T
19	chr19_3955290	0	3955290	T	G
19	chr19_3961870	0	3961870	C	G
19	chr19_3965981	0	3965981	G	A
19	chr19_3968228	0	3968228	G	A
19	chr19_3974579	0	3974579	T	C
19	chr19_3975134	0	3975134	A	G
19	chr19_3988989	0	3988989	G	T
19	chr19_3992315	0	3992315	A	T
19	chr19_3992546	0	3992546	A	G
19	chr19_3999886	0	3999886	A	G
19	chr19_4014015	0	4014015	T	C
19	chr19_4018070	0	4018070	G	T
19	chr19_4024368	0	4024368	C	T
19	chr19_4024725	0	4024725	T	G
19	chr19_4032265	0	4032265	G	T
19	chr19_4034692	0	4034692	C	T
19	chr19_4044965	0	4044965	G	A
19	chr19_4076387	0	4076387	T	A
19	chr19_4077906	0	4077906	G	A
19	chr19_4078104	0	4078104	T	A
19	chr19_4090980	0	4090980	T	C
19	chr19_4097405	0	4097405	A	G
19	chr19_4106551	0	4106551	C	T
19	chr19_4109113	0	4109113	G	A
19	chr19_4109589	0	4109589	C	G
19	chr19_4115862	0	4115862	A	C
19	chr19_4118480	0	4118480	G	A
19	chr19_4119062	0	4119062	G	A
19	chr19_4123847	0	4123847	C	T
19	chr19_4124088	0	4124088	A	T
19	chr19_4126023	0	4126023	G	C
19	chr19_4132482	0	4132482	G	C
19	chr19_4134311	0	4134311	C	T
19	chr19_4138081	0	4138081	C	T
19	chr19_4141813	0	4141813	A	C
19	chr19_4149120	0	4149120	G	A
19	chr19_4149186	0	4149186	G	C
19	chr19_4150935	0	4150935	G	A
19	chr19_4153385	0	4153385	T	C
19	chr19_4158337	0	4158337	G	T
19	chr19_4161089	0	4161089	C	A
19	chr19_4172654	0	4172654	T	C
19	chr19_4179300	0	4179300	C	T
19	chr19_4182583	0	4182583	A	T
19	chr19_4192807	0	4192807	A	G
19	chr19_4224420	0	4224420	G	C
19	chr19_4233984	0	4233984	C	T
19	chr19_4240301	0	4240301	T	C
19	chr19_4241580	0	4241580	C	T
19	chr19_4244956	0	4244956	C	T
19	chr19_4245432	0	4245432	T	A
19	chr19_4268038	0	4268038	T	C
19	chr19_4275745	0	4275745	G	A
19	chr19_4281845	0	4281845	A	G
19	chr19_4285201	0	4285201	A	G
19	chr19_4288941	0	4288941	A	G
19	chr19_4290460	0	4290460	A	C
19	chr19_4303832	0	4303832	A	G
19	chr19_4305504	0	4305504	T	A
19	chr19_4309667	0	4309667	A	G
19	chr19_4312767	0	4312767	A	C
19	chr19_4313223	0	4313223	T	C
19	chr19_4315431	0	4315431	T	C
19	chr19_4322813	0	4322813	T	C
19	chr19_4325904	0	4325904	T	C
19	chr19_4326745	0	4326745	G	C
19	chr19_4332225	0	4332225	C	T
19	chr19_4339364	0	4339364	G	T
19	chr19_4342642	0	4342642	A	G
19	chr19_4343278	0	4343278	C	G
19	chr19_4346624	0	4346624	A	G
19	chr19_4349724	0	4349724	C	G
19	chr19_4352138	0	4352138	C	T
19	chr19_4352563	0	4352563	G	A
19	chr19_4383473	0	4383473	C	T
19	chr19_4383699	0	4383699	G	A
19	chr19_4387881	0	4387881	G	A
19	chr19_4391881	0	4391881	A	G
19	chr19_4396435	0	4396435	G	T
19	chr19_4407486	0	4407486	C	G
19	chr19_4410188	0	4410188	C	T
19	chr19_4412321	0	4412321	G	A
19	chr19_4422219	0	4422219	T	C
19	chr19_4428214	0	4428214	T	C
19	chr19_4432725	0	4432725	A	G
19	chr19_4438547	0	4438547	C	T
19	chr19_4438583	0	4438583	C	T
19	chr19_4438657	0	4438657	T	C
19	chr19_4438693	0	4438693	A	C
19	chr19_4442590	0	4442590	T	A
19	chr19_4446482	0	4446482	G	A
19	chr19_4452337	0	4452337	A	C
19	chr19_4456639	0	4456639	T	G
19	chr19_4459649	0	4459649	A	T
19	chr19_4478320	0	4478320	T	C
19	chr19_4485824	0	4485824	G	A
19	chr19_4492539	0	4492539	T	C
19	chr19_4493743	0	4493743	C	G
19	chr19_4498846	0	4498846	C	T
19	chr19_4525022	0	4525022	C	T
19	chr19_4530996	0	4530996	A	G
19	chr19_4812126	0	4812126	G	T
19	chr19_4843449	0	4843449	T	C
19	chr19_4870082	0	4870082	A	G
19	chr19_4940362	0	4940362	T	C
19	chr19_4976141	0	4976141	G	C
19	chr19_4981629	0	4981629	G	A
19	chr19_4982560	0	4982560	T	A
19	chr19_4985432	0	4985432	T	G
19	chr19_5017034	0	5017034	T	C
19	chr19_5017105	0	5017105	A	G
19	chr19_5077546	0	5077546	T	C
19	chr19_5087044	0	5087044	C	A
19	chr19_5087852	0	5087852	T	G
19	chr19_5123468	0	5123468	G	A
19	chr19_5125012	0	5125012	T	G
19	chr19_5139768	0	5139768	G	T
19	chr19_5140493	0	5140493	C	T
19	chr19_5142026	0	5142026	C	G
19	chr19_5149385	0	5149385	T	C
19	chr19_5161200	0	5161200	C	T
19	chr19_5180224	0	5180224	A	G
19	chr19_5180872	0	5180872	G	T
19	chr19_5183196	0	5183196	A	G
19	chr19_5192092	0	5192092	C	T
19	chr19_5197757	0	5197757	C	T
19	chr19_5199188	0	5199188	T	A
19	chr19_5239473	0	5239473	T	C
19	chr19_5242359	0	5242359	T	C
19	chr19_5244344	0	5244344	A	G
19	chr19_5248309	0	5248309	C	T
19	chr19_5248554	0	5248554	T	C
19	chr19_5261110	0	5261110	A	G
19	chr19_5262743	0	5262743	A	G
19	chr19_5266550	0	5266550	C	T
19	chr19_5269509	0	5269509	G	A
19	chr19_5274722	0	5274722	A	G
19	chr19_5275831	0	5275831	C	G
19	chr19_5275981	0	5275981	A	T
19	chr19_5276089	0	5276089	C	T
19	chr19_5283811	0	5283811	C	T
19	chr19_5284948	0	5284948	G	C
19	chr19_5293546	0	5293546	A	C
19	chr19_5297587	0	5297587	C	T
19	chr19_5315011	0	5315011	A	G
19	chr19_5325018	0	5325018	T	C
19	chr19_5337561	0	5337561	G	C
19	chr19_5351101	0	5351101	C	T
19	chr19_5352594	0	5352594	A	G
19	chr19_5352876	0	5352876	C	T
19	chr19_5357509	0	5357509	C	G
19	chr19_5363988	0	5363988	T	C
19	chr19_5384256	0	5384256	T	A
19	chr19_5391546	0	5391546	A	G
19	chr19_5392963	0	5392963	A	G
19	chr19_5393727	0	5393727	T	G
19	chr19_5393985	0	5393985	G	A
19	chr19_5398727	0	5398727	C	T
19	chr19_5399286	0	5399286	A	G
19	chr19_5415611	0	5415611	T	G
19	chr19_5426445	0	5426445	A	T
19	chr19_5432422	0	5432422	G	A
19	chr19_5442841	0	5442841	A	C
19	chr19_5463261	0	5463261	T	G
19	chr19_5463927	0	5463927	C	A
19	chr19_5474719	0	5474719	A	C
19	chr19_5492195	0	5492195	A	G
19	chr19_5496497	0	5496497	A	C
19	chr19_5502519	0	5502519	A	G
19	chr19_5510794	0	5510794	C	T
19	chr19_5515680	0	5515680	G	T
19	chr19_5516652	0	5516652	T	C
19	chr19_5523625	0	5523625	G	A
19	chr19_5527445	0	5527445	C	T
19	chr19_5535790	0	5535790	G	A
19	chr19_5565362	0	5565362	T	G
19	chr19_5565895	0	5565895	C	T
19	chr19_5574603	0	5574603	G	T
19	chr19_5587093	0	5587093	T	G
19	chr19_5591268	0	5591268	A	G
19	chr19_5592211	0	5592211	A	G
19	chr19_5592942	0	5592942	G	A
19	chr19_5598713	0	5598713	T	C
19	chr19_5606946	0	5606946	C	A
19	chr19_5609154	0	5609154	G	T
19	chr19_5616678	0	5616678	T	C
19	chr19_5623602	0	5623602	A	C
19	chr19_5625333	0	5625333	T	C
19	chr19_5633743	0	5633743	C	T
19	chr19_5635170	0	5635170	T	C
19	chr19_5637592	0	5637592	T	C
19	chr19_5639725	0	5639725	A	G
19	chr19_5651542	0	5651542	C	G
19	chr19_5673092	0	5673092	T	C
19	chr19_5674380	0	5674380	C	T
19	chr19_5677628	0	5677628	G	A
19	chr19_5687635	0	5687635	G	C
19	chr19_5689100	0	5689100	G	A
19	chr19_5719100	0	5719100	A	C
19	chr19_5719138	0	5719138	C	T
19	chr19_5719918	0	5719918	T	C
19	chr19_5750851	0	5750851	T	C
19	chr19_5751320	0	5751320	T	C
19	chr19_5770547	0	5770547	A	T
19	chr19_5791912	0	5791912	T	G
19	chr19_5791989	0	5791989	A	G
19	chr19_5796558	0	5796558	T	C
19	chr19_5812311	0	5812311	A	C
19	chr19_5820411	0	5820411	C	T
19	chr19_5830087	0	5830087	T	C
19	chr19_5836584	0	5836584	T	G
19	chr19_5838668	0	5838668	C	T
19	chr19_5840765	0	5840765	T	A
19	chr19_5844910	0	5844910	A	G
19	chr19_5849999	0	5849999	C	T
19	chr19_5852112	0	5852112	C	T
19	chr19_5852993	0	5852993	T	A
19	chr19_5857669	0	5857669	T	A
19	chr19_5857751	0	5857751	C	T
19	chr19_5870375	0	5870375	C	T
19	chr19_5871488	0	5871488	C	T
19	chr19_5879255	0	5879255	G	T
19	chr19_5879641	0	5879641	G	C
19	chr19_5884924	0	5884924	A	C
19	chr19_5898125	0	5898125	G	C
19	chr19_5908166	0	5908166	A	G
19	chr19_5910491	0	5910491	G	A
19	chr19_5916876	0	5916876	A	G
19	chr19_5917274	0	5917274	T	C
19	chr19_5922354	0	5922354	T	C
19	chr19_5927071	0	5927071	A	G
19	chr19_5933192	0	5933192	G	A
19	chr19_5935738	0	5935738	G	C
19	chr19_5947307	0	5947307	C	G
19	chr19_5951280	0	5951280	C	G
19	chr19_5953906	0	5953906	G	A
19	chr19_5953940	0	5953940	T	A
19	chr19_5955923	0	5955923	G	A
19	chr19_5965765	0	5965765	C	T
19	chr19_5971180	0	5971180	T	C
19	chr19_5972376	0	5972376	T	C
19	chr19_5980199	0	5980199	G	A
19	chr19_5980234	0	5980234	C	A
19	chr19_5991701	0	5991701	T	C
19	chr19_5994630	0	5994630	T	C
19	chr19_6006047	0	6006047	C	T
19	chr19_6020550	0	6020550	T	G
19	chr19_6020997	0	6020997	A	C
19	chr19_6023721	0	6023721	G	A
19	chr19_6023948	0	6023948	A	T
19	chr19_6031181	0	6031181	G	A
19	chr19_6036967	0	6036967	A	T
19	chr19_6047953	0	6047953	T	A
19	chr19_6063398	0	6063398	A	G
19	chr19_6066392	0	6066392	A	G
19	chr19_6073613	0	6073613	G	A
19	chr19_6124875	0	6124875	G	T
19	chr19_6131026	0	6131026	T	C
19	chr19_6146565	0	6146565	T	C
19	chr19_6148632	0	6148632	A	T
19	chr19_6156715	0	6156715	A	G
19	chr19_6158138	0	6158138	T	G
19	chr19_6160732	0	6160732	C	T
19	chr19_6196624	0	6196624	T	C
19	chr19_6198550	0	6198550	C	T
19	chr19_6199147	0	6199147	T	C
19	chr19_6200159	0	6200159	C	T
19	chr19_6201809	0	6201809	T	C
19	chr19_6217933	0	6217933	C	G
19	chr19_6231705	0	6231705	T	C
19	chr19_6277875	0	6277875	A	T
19	chr19_6278728	0	6278728	C	A
19	chr19_6280250	0	6280250	A	G
19	chr19_6284339	0	6284339	T	C
19	chr19_6300840	0	6300840	A	T
19	chr19_6305531	0	6305531	C	A
19	chr19_6306479	0	6306479	T	C
19	chr19_6320636	0	6320636	A	C
19	chr19_6322682	0	6322682	C	T
19	chr19_6324450	0	6324450	C	T
19	chr19_6331803	0	6331803	G	C
19	chr19_6332232	0	6332232	A	T
19	chr19_6342430	0	6342430	T	C
19	chr19_6348919	0	6348919	T	G
19	chr19_6354495	0	6354495	G	C
19	chr19_6355278	0	6355278	C	G
19	chr19_6364859	0	6364859	A	G
19	chr19_6372217	0	6372217	G	A
19	chr19_6373577	0	6373577	C	G
19	chr19_6373599	0	6373599	C	A
19	chr19_6387535	0	6387535	A	G
19	chr19_6399053	0	6399053	C	T
19	chr19_6408762	0	6408762	A	G
19	chr19_6414454	0	6414454	T	C
19	chr19_6416101	0	6416101	C	G
19	chr19_6416459	0	6416459	A	G
19	chr19_6418904	0	6418904	A	G
19	chr19_6419368	0	6419368	C	G
19	chr19_6420251	0	6420251	G	T
19	chr19_6428794	0	6428794	T	G
19	chr19_6440039	0	6440039	G	A
19	chr19_6452906	0	6452906	A	G
19	chr19_6455278	0	6455278	T	C
19	chr19_6456734	0	6456734	A	G
19	chr19_6459426	0	6459426	A	G
19	chr19_6465500	0	6465500	C	T
19	chr19_6467909	0	6467909	C	G
19	chr19_6478516	0	6478516	T	C
19	chr19_6481100	0	6481100	T	C
19	chr19_6492405	0	6492405	G	A
19	chr19_6493821	0	6493821	C	G
19	chr19_6495645	0	6495645	T	G
19	chr19_6497019	0	6497019	C	T
19	chr19_6497246	0	6497246	T	C
19	chr19_6500489	0	6500489	C	A
19	chr19_6503568	0	6503568	G	C
19	chr19_6513265	0	6513265	T	C
19	chr19_6514183	0	6514183	C	A
19	chr19_6522128	0	6522128	A	C
19	chr19_6535881	0	6535881	C	T
19	chr19_6538516	0	6538516	C	T
19	chr19_6539999	0	6539999	A	T
19	chr19_6544754	0	6544754	C	T
19	chr19_6564930	0	6564930	G	A
19	chr19_6565756	0	6565756	G	A
19	chr19_6572268	0	6572268	C	G
19	chr19_6573404	0	6573404	A	G
19	chr19_6578157	0	6578157	G	A
19	chr19_6593646	0	6593646	C	T
19	chr19_6606743	0	6606743	T	C
19	chr19_6624996	0	6624996	A	C
19	chr19_6638135	0	6638135	T	G
19	chr19_6642727	0	6642727	G	C
19	chr19_6649448	0	6649448	T	A
19	chr19_6652516	0	6652516	C	T
19	chr19_6656688	0	6656688	T	C
19	chr19_6664807	0	6664807	G	A
19	chr19_6672006	0	6672006	G	C
19	chr19_6681512	0	6681512	C	T
19	chr19_6682408	0	6682408	C	T
19	chr19_6687943	0	6687943	T	C
19	chr19_6690067	0	6690067	G	A
19	chr19_6696331	0	6696331	T	C
19	chr19_6701503	0	6701503	A	C
19	chr19_6702290	0	6702290	G	A
19	chr19_6708481	0	6708481	T	C
19	chr19_6710218	0	6710218	T	C
19	chr19_6712577	0	6712577	T	C
19	chr19_6713767	0	6713767	C	T
19	chr19_6723938	0	6723938	G	A
19	chr19_6727266	0	6727266	G	C
19	chr19_6727709	0	6727709	A	G
19	chr19_6729575	0	6729575	C	T
19	chr19_6739903	0	6739903	G	T
19	chr19_6744508	0	6744508	A	G
19	chr19_6748314	0	6748314	G	A
19	chr19_6751280	0	6751280	T	G
19	chr19_6758217	0	6758217	G	A
19	chr19_6767533	0	6767533	G	A
19	chr19_6769916	0	6769916	A	G
19	chr19_6773669	0	6773669	T	C
19	chr19_6779387	0	6779387	C	T
19	chr19_6786128	0	6786128	G	C
19	chr19_6787484	0	6787484	T	C
19	chr19_6792301	0	6792301	G	T
19	chr19_6797233	0	6797233	C	T
19	chr19_6797687	0	6797687	G	T
19	chr19_6797959	0	6797959	G	A
19	chr19_6808960	0	6808960	T	C
19	chr19_6818277	0	6818277	T	C
19	chr19_6849526	0	6849526	C	T
19	chr19_6867366	0	6867366	C	G
19	chr19_6868734	0	6868734	C	T
19	chr19_6868823	0	6868823	G	A
19	chr19_6944162	0	6944162	A	G
19	chr19_6947419	0	6947419	G	A
19	chr19_6948216	0	6948216	A	G
19	chr19_6953026	0	6953026	A	G
19	chr19_6962533	0	6962533	T	G
19	chr19_6962902	0	6962902	A	G
19	chr19_6967629	0	6967629	A	G
19	chr19_6989061	0	6989061	T	C
19	chr19_6989252	0	6989252	C	G
19	chr19_6989579	0	6989579	T	C
19	chr19_6991007	0	6991007	A	T
19	chr19_6999408	0	6999408	T	A
19	chr19_7001612	0	7001612	C	A
19	chr19_7001654	0	7001654	T	C
19	chr19_7010082	0	7010082	T	C
19	chr19_7012064	0	7012064	T	C
19	chr19_7017109	0	7017109	C	T
19	chr19_7024944	0	7024944	G	T
19	chr19_7027392	0	7027392	G	T
19	chr19_7033846	0	7033846	A	C
19	chr19_7034304	0	7034304	A	G
19	chr19_7036798	0	7036798	C	T
19	chr19_7039668	0	7039668	T	G
19	chr19_7044243	0	7044243	T	C
19	chr19_7047533	0	7047533	G	T
19	chr19_7049252	0	7049252	C	A
19	chr19_7050691	0	7050691	T	G
19	chr19_7054078	0	7054078	A	T
19	chr19_7061466	0	7061466	T	G
19	chr19_7065895	0	7065895	G	C
19	chr19_7071496	0	7071496	T	C
19	chr19_7080584	0	7080584	T	C
19	chr19_7081576	0	7081576	G	T
19	chr19_7082441	0	7082441	T	C
19	chr19_7082740	0	7082740	T	C
19	chr19_7083097	0	7083097	C	T
19	chr19_7087814	0	7087814	T	C
19	chr19_7088737	0	7088737	T	C
19	chr19_7109819	0	7109819	C	T
19	chr19_7119039	0	7119039	A	G
19	chr19_7122166	0	7122166	G	T
19	chr19_7129343	0	7129343	T	C
19	chr19_7131264	0	7131264	A	G
19	chr19_7134063	0	7134063	T	C
19	chr19_7138819	0	7138819	C	A
19	chr19_7144037	0	7144037	G	A
19	chr19_7144970	0	7144970	G	T
19	chr19_7146248	0	7146248	T	C
19	chr19_7153183	0	7153183	C	A
19	chr19_7160355	0	7160355	G	A
19	chr19_7171578	0	7171578	G	T
19	chr19_7178039	0	7178039	G	A
19	chr19_7180082	0	7180082	A	G
19	chr19_7201741	0	7201741	G	A
19	chr19_7220601	0	7220601	C	T
19	chr19_7239939	0	7239939	C	T
19	chr19_7241129	0	7241129	G	C
19	chr19_7246784	0	7246784	G	C
19	chr19_7263688	0	7263688	C	T
19	chr19_7263819	0	7263819	T	A
19	chr19_7280008	0	7280008	A	G
19	chr19_7281104	0	7281104	G	C
19	chr19_7284359	0	7284359	C	T
19	chr19_7287986	0	7287986	C	G
19	chr19_7290527	0	7290527	C	T
19	chr19_7292144	0	7292144	A	G
19	chr19_7298708	0	7298708	G	A
19	chr19_7301875	0	7301875	T	G
19	chr19_7302875	0	7302875	T	C
19	chr19_7304090	0	7304090	G	A
19	chr19_7308323	0	7308323	C	T
19	chr19_7313968	0	7313968	A	C
19	chr19_7315414	0	7315414	T	C
19	chr19_7324886	0	7324886	C	G
19	chr19_7332755	0	7332755	A	G
19	chr19_7333549	0	7333549	C	G
19	chr19_7335664	0	7335664	A	T
19	chr19_7337688	0	7337688	G	A
19	chr19_7343516	0	7343516	T	C
19	chr19_7357153	0	7357153	T	C
19	chr19_7364688	0	7364688	C	G
19	chr19_7367482	0	7367482	G	A
19	chr19_7367531	0	7367531	T	G
19	chr19_7367556	0	7367556	C	A
19	chr19_7368786	0	7368786	T	C
19	chr19_7384681	0	7384681	T	A
19	chr19_7395462	0	7395462	C	T
19	chr19_7396102	0	7396102	C	T
19	chr19_7398937	0	7398937	C	G
19	chr19_7400900	0	7400900	T	C
19	chr19_7403240	0	7403240	A	G
19	chr19_7403357	0	7403357	G	A
19	chr19_7409917	0	7409917	C	T
19	chr19_7410458	0	7410458	G	C
19	chr19_7412822	0	7412822	G	A
19	chr19_7417996	0	7417996	C	T
19	chr19_7425376	0	7425376	C	T
19	chr19_7429600	0	7429600	A	G
19	chr19_7448059	0	7448059	G	A
19	chr19_7449264	0	7449264	T	A
19	chr19_7455422	0	7455422	C	T
19	chr19_7465153	0	7465153	T	C
19	chr19_7465294	0	7465294	C	T
19	chr19_7477554	0	7477554	T	C
19	chr19_7481292	0	7481292	G	A
19	chr19_7499181	0	7499181	A	G
19	chr19_7518268	0	7518268	C	G
19	chr19_7519899	0	7519899	G	A
19	chr19_7523826	0	7523826	A	C
19	chr19_7524377	0	7524377	G	A
19	chr19_7538671	0	7538671	A	G
19	chr19_7549789	0	7549789	C	T
19	chr19_7572132	0	7572132	A	G
19	chr19_7573201	0	7573201	A	G
19	chr19_7576073	0	7576073	T	A
19	chr19_7578122	0	7578122	C	A
19	chr19_7584670	0	7584670	A	C
19	chr19_7605584	0	7605584	T	A
19	chr19_7608173	0	7608173	G	C
19	chr19_7608411	0	7608411	G	A
19	chr19_7621690	0	7621690	A	G
19	chr19_7624035	0	7624035	A	G
19	chr19_7624747	0	7624747	C	T
19	chr19_7625840	0	7625840	A	G
19	chr19_7626366	0	7626366	C	G
19	chr19_7646003	0	7646003	G	A
19	chr19_7652183	0	7652183	T	C
19	chr19_7659923	0	7659923	T	G
19	chr19_7660282	0	7660282	G	A
19	chr19_7663681	0	7663681	G	C
19	chr19_7663760	0	7663760	T	C
19	chr19_7669551	0	7669551	T	G
19	chr19_7676716	0	7676716	T	C
19	chr19_7681589	0	7681589	T	C
19	chr19_7685748	0	7685748	G	A
19	chr19_7685770	0	7685770	A	G
19	chr19_7692246	0	7692246	T	C
19	chr19_7694538	0	7694538	T	G
19	chr19_7704190	0	7704190	G	T
19	chr19_7706872	0	7706872	A	T
19	chr19_7709243	0	7709243	A	G
19	chr19_7709630	0	7709630	G	T
19	chr19_7711535	0	7711535	T	G
19	chr19_7713490	0	7713490	A	G
19	chr19_7714157	0	7714157	C	T
19	chr19_7716552	0	7716552	T	G
19	chr19_7728656	0	7728656	A	G
19	chr19_7731696	0	7731696	G	A
19	chr19_7736339	0	7736339	G	T
19	chr19_7744652	0	7744652	T	C
19	chr19_7746750	0	7746750	A	C
19	chr19_7748702	0	7748702	T	G
19	chr19_7750102	0	7750102	A	G
19	chr19_7750545	0	7750545	A	T
19	chr19_7751001	0	7751001	A	G
19	chr19_7751028	0	7751028	C	G
19	chr19_7757633	0	7757633	A	G
19	chr19_7759096	0	7759096	T	C
19	chr19_7761677	0	7761677	A	G
19	chr19_7766958	0	7766958	T	C
19	chr19_7771004	0	7771004	A	G
19	chr19_7788126	0	7788126	G	T
19	chr19_7792399	0	7792399	C	T
19	chr19_7792529	0	7792529	C	T
19	chr19_7799679	0	7799679	C	T
19	chr19_7802761	0	7802761	A	G
19	chr19_7816420	0	7816420	G	A
19	chr19_7817204	0	7817204	A	G
19	chr19_7818888	0	7818888	A	T
19	chr19_7822345	0	7822345	G	C
19	chr19_7824472	0	7824472	G	A
19	chr19_7826971	0	7826971	A	C
19	chr19_7833347	0	7833347	G	C
19	chr19_7840153	0	7840153	C	G
19	chr19_7851366	0	7851366	G	A
19	chr19_7856857	0	7856857	A	C
19	chr19_7858478	0	7858478	A	G
19	chr19_7861048	0	7861048	A	G
19	chr19_7861568	0	7861568	C	A
19	chr19_7878442	0	7878442	T	C
19	chr19_7884446	0	7884446	C	A
19	chr19_7886326	0	7886326	A	G
19	chr19_7894631	0	7894631	G	A
19	chr19_7900022	0	7900022	C	A
19	chr19_7901803	0	7901803	A	C
19	chr19_7901919	0	7901919	A	G
19	chr19_7907097	0	7907097	G	A
19	chr19_7909240	0	7909240	T	G
19	chr19_7921886	0	7921886	T	C
19	chr19_7922329	0	7922329	A	T
19	chr19_7926049	0	7926049	T	A
19	chr19_7926135	0	7926135	T	C
19	chr19_7927013	0	7927013	A	G
19	chr19_7930727	0	7930727	C	A
19	chr19_7931695	0	7931695	T	C
19	chr19_7936685	0	7936685	G	C
19	chr19_7940663	0	7940663	A	G
19	chr19_7947144	0	7947144	A	C
19	chr19_7954880	0	7954880	C	T
19	chr19_7960514	0	7960514	A	C
19	chr19_7967013	0	7967013	C	T
19	chr19_7967963	0	7967963	C	T
19	chr19_7971835	0	7971835	G	A
19	chr19_7978221	0	7978221	T	C
19	chr19_7986049	0	7986049	A	G
19	chr19_7992892	0	7992892	G	T
19	chr19_8023984	0	8023984	G	A
19	chr19_8028470	0	8028470	G	A
19	chr19_8036596	0	8036596	C	A
19	chr19_8038277	0	8038277	T	G
19	chr19_8055851	0	8055851	C	T
19	chr19_8061912	0	8061912	T	C
19	chr19_8063051	0	8063051	T	C
19	chr19_8070818	0	8070818	C	T
19	chr19_8080632	0	8080632	G	C
19	chr19_8082915	0	8082915	G	A
19	chr19_8104965	0	8104965	T	C
19	chr19_8105159	0	8105159	T	A
19	chr19_8133650	0	8133650	T	A
19	chr19_8138463	0	8138463	A	G
19	chr19_8140446	0	8140446	A	G
19	chr19_8153448	0	8153448	T	C
19	chr19_8161317	0	8161317	G	T
19	chr19_8171055	0	8171055	A	G
19	chr19_8171727	0	8171727	A	G
19	chr19_8178279	0	8178279	C	T
19	chr19_8190975	0	8190975	G	A
19	chr19_8193739	0	8193739	C	T
19	chr19_8200715	0	8200715	C	T
19	chr19_8200976	0	8200976	T	G
19	chr19_8205846	0	8205846	T	C
19	chr19_8208310	0	8208310	C	T
19	chr19_8221697	0	8221697	A	G
19	chr19_8234110	0	8234110	G	A
19	chr19_8237667	0	8237667	G	A
19	chr19_8244364	0	8244364	A	T
19	chr19_8246710	0	8246710	T	A
19	chr19_8248493	0	8248493	A	G
19	chr19_8251269	0	8251269	T	C
19	chr19_8251801	0	8251801	G	C
19	chr19_8257030	0	8257030	T	A
19	chr19_8261696	0	8261696	A	C
19	chr19_8299900	0	8299900	C	G
19	chr19_8301059	0	8301059	C	T
19	chr19_8303345	0	8303345	T	A
19	chr19_8311895	0	8311895	T	C
19	chr19_8315826	0	8315826	T	G
19	chr19_8316403	0	8316403	A	G
19	chr19_8319603	0	8319603	A	G
19	chr19_8320007	0	8320007	A	T
19	chr19_8320138	0	8320138	C	T
19	chr19_8323234	0	8323234	T	A
19	chr19_8323976	0	8323976	C	T
19	chr19_8325654	0	8325654	A	C
19	chr19_8328963	0	8328963	C	T
19	chr19_8329698	0	8329698	T	C
19	chr19_8331456	0	8331456	A	C
19	chr19_8331868	0	8331868	G	T
19	chr19_8332170	0	8332170	A	T
19	chr19_8347861	0	8347861	A	G
19	chr19_8349013	0	8349013	A	G
19	chr19_8349193	0	8349193	C	T
19	chr19_8350634	0	8350634	C	T
19	chr19_8352691	0	8352691	C	T
19	chr19_8353110	0	8353110	T	G
19	chr19_8355385	0	8355385	A	G
19	chr19_8356873	0	8356873	T	C
19	chr19_8361154	0	8361154	A	C
19	chr19_8361817	0	8361817	T	C
19	chr19_8363679	0	8363679	G	C
19	chr19_8368582	0	8368582	A	G
19	chr19_8371638	0	8371638	C	T
19	chr19_8372216	0	8372216	C	A
19	chr19_8375375	0	8375375	A	G
19	chr19_8394718	0	8394718	T	C
19	chr19_8396058	0	8396058	G	A
19	chr19_8397830	0	8397830	T	C
19	chr19_8397916	0	8397916	G	A
19	chr19_8414067	0	8414067	G	T
19	chr19_8415349	0	8415349	C	T
19	chr19_8417425	0	8417425	A	C
19	chr19_8417964	0	8417964	G	C
19	chr19_8422456	0	8422456	T	C
19	chr19_8423684	0	8423684	C	T
19	chr19_8435596	0	8435596	C	G
19	chr19_8444576	0	8444576	T	A
19	chr19_8445443	0	8445443	C	A
19	chr19_8446193	0	8446193	G	A
19	chr19_8454584	0	8454584	G	A
19	chr19_8458224	0	8458224	A	G
19	chr19_8473942	0	8473942	A	G
19	chr19_8483204	0	8483204	A	T
19	chr19_8497179	0	8497179	G	A
19	chr19_8524909	0	8524909	A	G
19	chr19_8529086	0	8529086	C	T
19	chr19_8533766	0	8533766	T	C
19	chr19_8536893	0	8536893	T	G
19	chr19_8539354	0	8539354	A	G
19	chr19_8541682	0	8541682	G	A
19	chr19_8543992	0	8543992	G	T
19	chr19_8556327	0	8556327	G	C
19	chr19_8557070	0	8557070	C	T
19	chr19_8565510	0	8565510	C	G
19	chr19_8569364	0	8569364	A	G
19	chr19_8581773	0	8581773	A	G
19	chr19_8588839	0	8588839	C	T
19	chr19_8594970	0	8594970	A	G
19	chr19_8600189	0	8600189	T	A
19	chr19_8600716	0	8600716	A	G
19	chr19_8606683	0	8606683	A	G
19	chr19_8621159	0	8621159	T	C
19	chr19_8622113	0	8622113	T	C
19	chr19_8622252	0	8622252	T	G
19	chr19_8627618	0	8627618	G	A
19	chr19_8629027	0	8629027	C	T
19	chr19_8636582	0	8636582	T	C
19	chr19_8637582	0	8637582	G	C
19	chr19_8648350	0	8648350	A	G
19	chr19_8648419	0	8648419	G	T
19	chr19_8650740	0	8650740	C	G
19	chr19_8651070	0	8651070	G	C
19	chr19_8652415	0	8652415	C	T
19	chr19_8654875	0	8654875	T	C
19	chr19_8664175	0	8664175	G	C
19	chr19_8666714	0	8666714	T	C
19	chr19_8666875	0	8666875	G	A
19	chr19_8667119	0	8667119	G	C
19	chr19_8671395	0	8671395	C	T
19	chr19_8672442	0	8672442	A	G
19	chr19_8676157	0	8676157	T	C
19	chr19_8679759	0	8679759	A	C
19	chr19_8681487	0	8681487	T	A
19	chr19_8689784	0	8689784	T	C
19	chr19_8697528	0	8697528	A	G
19	chr19_8704622	0	8704622	A	G
19	chr19_8707071	0	8707071	T	C
19	chr19_8708055	0	8708055	C	T
19	chr19_8710297	0	8710297	A	G
19	chr19_8710322	0	8710322	C	T
19	chr19_8712028	0	8712028	C	A
19	chr19_8712166	0	8712166	G	A
19	chr19_8713508	0	8713508	T	C
19	chr19_8717379	0	8717379	A	G
19	chr19_8721759	0	8721759	C	T
19	chr19_8726337	0	8726337	G	T
19	chr19_8726576	0	8726576	T	C
19	chr19_8726582	0	8726582	G	C
19	chr19_8730040	0	8730040	A	G
19	chr19_8730684	0	8730684	T	C
19	chr19_8735839	0	8735839	C	A
19	chr19_8745008	0	8745008	A	T
19	chr19_8747605	0	8747605	G	A
19	chr19_8747985	0	8747985	C	T
19	chr19_8749071	0	8749071	A	C
19	chr19_8752880	0	8752880	C	T
19	chr19_8753068	0	8753068	T	C
19	chr19_8756967	0	8756967	T	C
19	chr19_8758979	0	8758979	G	A
19	chr19_8759158	0	8759158	A	G
19	chr19_8761379	0	8761379	A	G
19	chr19_8769793	0	8769793	A	G
19	chr19_8770551	0	8770551	A	C
19	chr19_8783710	0	8783710	C	T
19	chr19_8794729	0	8794729	C	T
19	chr19_8795236	0	8795236	C	A
19	chr19_8801239	0	8801239	C	A
19	chr19_8802589	0	8802589	G	A
19	chr19_8809921	0	8809921	G	A
19	chr19_8812618	0	8812618	A	G
19	chr19_8813097	0	8813097	T	C
19	chr19_8819017	0	8819017	A	G
19	chr19_8830248	0	8830248	T	C
19	chr19_8832318	0	8832318	C	A
19	chr19_8836662	0	8836662	C	T
19	chr19_8837813	0	8837813	A	C
19	chr19_8839309	0	8839309	T	G
19	chr19_8841320	0	8841320	T	C
19	chr19_8848169	0	8848169	C	T
19	chr19_8852240	0	8852240	A	G
19	chr19_8857920	0	8857920	C	T
19	chr19_8860143	0	8860143	A	T
19	chr19_8862328	0	8862328	A	G
19	chr19_8865456	0	8865456	C	A
19	chr19_8867079	0	8867079	A	G
19	chr19_8872327	0	8872327	G	A
19	chr19_8873148	0	8873148	G	T
19	chr19_8873790	0	8873790	C	A
19	chr19_8880128	0	8880128	A	G
19	chr19_8888963	0	8888963	T	C
19	chr19_8889490	0	8889490	C	T
19	chr19_8891017	0	8891017	G	A
19	chr19_8898530	0	8898530	T	C
19	chr19_8903085	0	8903085	G	A
19	chr19_8903256	0	8903256	G	T
19	chr19_8905897	0	8905897	G	A
19	chr19_8908045	0	8908045	G	T
19	chr19_8909262	0	8909262	T	A
19	chr19_8914413	0	8914413	T	C
19	chr19_8915667	0	8915667	T	A
19	chr19_8919240	0	8919240	T	C
19	chr19_8919307	0	8919307	A	C
19	chr19_8928121	0	8928121	G	A
19	chr19_8938904	0	8938904	A	G
19	chr19_8939363	0	8939363	T	G
19	chr19_8944587	0	8944587	G	C
19	chr19_8948760	0	8948760	G	C
19	chr19_8954689	0	8954689	T	C
19	chr19_8959641	0	8959641	T	C
19	chr19_8977352	0	8977352	T	C
19	chr19_8977439	0	8977439	T	C
19	chr19_8978692	0	8978692	A	G
19	chr19_8979272	0	8979272	C	A
19	chr19_8984312	0	8984312	T	C
19	chr19_8985591	0	8985591	C	T
19	chr19_8987499	0	8987499	G	A
19	chr19_8989029	0	8989029	A	G
19	chr19_8989066	0	8989066	T	C
19	chr19_9000346	0	9000346	A	C
19	chr19_9004056	0	9004056	G	C
19	chr19_9025670	0	9025670	A	G
19	chr19_9040293	0	9040293	A	G
19	chr19_9050194	0	9050194	T	C
19	chr19_9050960	0	9050960	C	T
19	chr19_9051114	0	9051114	A	G
19	chr19_9060472	0	9060472	C	T
19	chr19_9066794	0	9066794	G	C
19	chr19_9066823	0	9066823	T	C
19	chr19_9081109	0	9081109	T	G
19	chr19_9081167	0	9081167	C	A
19	chr19_9081880	0	9081880	C	T
19	chr19_9085695	0	9085695	A	T
19	chr19_9089554	0	9089554	A	G
19	chr19_9097464	0	9097464	G	A
19	chr19_9099245	0	9099245	A	G
19	chr19_9103937	0	9103937	T	C
19	chr19_9104572	0	9104572	C	A
19	chr19_9105134	0	9105134	C	T
19	chr19_9112222	0	9112222	A	G
19	chr19_9116054	0	9116054	T	C
19	chr19_9134257	0	9134257	G	A
19	chr19_9150463	0	9150463	C	T
19	chr19_9153394	0	9153394	A	G
19	chr19_9182055	0	9182055	C	A
19	chr19_9183256	0	9183256	C	T
19	chr19_9183993	0	9183993	T	C
19	chr19_9184169	0	9184169	G	C
19	chr19_9184240	0	9184240	T	C
19	chr19_9184399	0	9184399	C	A
19	chr19_9185567	0	9185567	T	G
19	chr19_9201445	0	9201445	A	G
19	chr19_9206353	0	9206353	A	G
19	chr19_9206863	0	9206863	A	G
19	chr19_9235424	0	9235424	A	T
19	chr19_9236237	0	9236237	C	T
19	chr19_9240888	0	9240888	T	A
19	chr19_9243620	0	9243620	A	T
19	chr19_9244107	0	9244107	C	T
19	chr19_9244835	0	9244835	A	G
19	chr19_9246069	0	9246069	A	T
19	chr19_9247733	0	9247733	T	G
19	chr19_9250897	0	9250897	A	G
19	chr19_9253287	0	9253287	G	C
19	chr19_9254462	0	9254462	C	T
19	chr19_9259387	0	9259387	G	A
19	chr19_9266050	0	9266050	T	C
19	chr19_9268368	0	9268368	G	A
19	chr19_9273914	0	9273914	C	T
19	chr19_9276498	0	9276498	A	G
19	chr19_9280475	0	9280475	T	C
19	chr19_9281766	0	9281766	C	T
19	chr19_9293919	0	9293919	G	A
19	chr19_9295115	0	9295115	T	C
19	chr19_9298859	0	9298859	A	G
19	chr19_9305665	0	9305665	A	G
19	chr19_9306962	0	9306962	G	T
19	chr19_9309094	0	9309094	C	A
19	chr19_9319348	0	9319348	A	G
19	chr19_9324064	0	9324064	A	G
19	chr19_9331513	0	9331513	G	C
19	chr19_9332448	0	9332448	T	C
19	chr19_9340926	0	9340926	G	A
19	chr19_9347771	0	9347771	A	T
19	chr19_9350391	0	9350391	G	A
19	chr19_9351712	0	9351712	T	C
19	chr19_9360792	0	9360792	C	G
19	chr19_9361958	0	9361958	G	A
19	chr19_9363971	0	9363971	G	T
19	chr19_9368840	0	9368840	G	C
19	chr19_9372795	0	9372795	A	G
19	chr19_9374833	0	9374833	A	G
19	chr19_9375983	0	9375983	A	G
19	chr19_9386797	0	9386797	G	A
19	chr19_9394968	0	9394968	T	C
19	chr19_9396626	0	9396626	C	G
19	chr19_9402418	0	9402418	C	T
19	chr19_9409364	0	9409364	T	C
19	chr19_9421270	0	9421270	C	T
19	chr19_9421831	0	9421831	C	T
19	chr19_9424256	0	9424256	T	C
19	chr19_9437150	0	9437150	A	G
19	chr19_9440030	0	9440030	A	G
19	chr19_9446188	0	9446188	G	T
19	chr19_9465507	0	9465507	G	A
19	chr19_9471045	0	9471045	A	G
19	chr19_9471221	0	9471221	A	G
19	chr19_9471268	0	9471268	G	A
19	chr19_9483059	0	9483059	C	G
19	chr19_9497737	0	9497737	T	C
19	chr19_9503679	0	9503679	T	G
19	chr19_9503794	0	9503794	A	G
19	chr19_9509180	0	9509180	G	C
19	chr19_9521768	0	9521768	C	A
19	chr19_9529876	0	9529876	G	A
19	chr19_9559258	0	9559258	T	G
19	chr19_9560654	0	9560654	A	G
19	chr19_9561580	0	9561580	G	A
19	chr19_9562140	0	9562140	T	C
19	chr19_9564041	0	9564041	G	A
19	chr19_9567093	0	9567093	C	T
19	chr19_9572659	0	9572659	T	C
19	chr19_9579883	0	9579883	T	C
19	chr19_9590692	0	9590692	T	C
19	chr19_9593952	0	9593952	T	C
19	chr19_9594239	0	9594239	G	C
19	chr19_9597228	0	9597228	A	G
19	chr19_9604710	0	9604710	T	A
19	chr19_9605052	0	9605052	T	C
19	chr19_9605422	0	9605422	G	A
19	chr19_9613881	0	9613881	T	C
19	chr19_9618478	0	9618478	T	C
19	chr19_9643641	0	9643641	C	T
19	chr19_9656501	0	9656501	C	G
19	chr19_9680231	0	9680231	A	G
19	chr19_9680251	0	9680251	C	A
19	chr19_9697456	0	9697456	A	G
19	chr19_9702063	0	9702063	T	C
19	chr19_9702277	0	9702277	T	G
19	chr19_9702329	0	9702329	G	A
19	chr19_9706267	0	9706267	G	T
19	chr19_9706522	0	9706522	T	C
19	chr19_9707745	0	9707745	A	G
19	chr19_9708894	0	9708894	A	G
19	chr19_9709344	0	9709344	A	G
19	chr19_9711790	0	9711790	C	T
19	chr19_9714995	0	9714995	G	C
19	chr19_9716884	0	9716884	T	C
19	chr19_9721048	0	9721048	T	C
19	chr19_9721827	0	9721827	A	C
19	chr19_9731774	0	9731774	A	G
19	chr19_9737200	0	9737200	T	C
19	chr19_9738219	0	9738219	T	A
19	chr19_9743293	0	9743293	C	T
19	chr19_9752585	0	9752585	G	A
19	chr19_9753197	0	9753197	G	A
19	chr19_9757672	0	9757672	T	A
19	chr19_9759332	0	9759332	A	G
19	chr19_9762617	0	9762617	A	C
19	chr19_9764898	0	9764898	A	C
19	chr19_9765722	0	9765722	T	C
19	chr19_9767175	0	9767175	C	T
19	chr19_9775024	0	9775024	A	G
19	chr19_9783354	0	9783354	G	T
19	chr19_9785888	0	9785888	A	G
19	chr19_9786343	0	9786343	G	C
19	chr19_9787335	0	9787335	C	T
19	chr19_9793018	0	9793018	C	G
19	chr19_9794595	0	9794595	C	T
19	chr19_9800502	0	9800502	T	C
19	chr19_9809919	0	9809919	G	C
19	chr19_9824693	0	9824693	G	A
19	chr19_9826755	0	9826755	G	A
19	chr19_9827842	0	9827842	G	T
19	chr19_9828980	0	9828980	A	C
19	chr19_9831909	0	9831909	G	A
19	chr19_9843178	0	9843178	C	T
19	chr19_9847764	0	9847764	C	T
19	chr19_9852125	0	9852125	A	G
19	chr19_9868401	0	9868401	A	G
19	chr19_9878054	0	9878054	T	G
19	chr19_9890608	0	9890608	T	C
19	chr19_9895949	0	9895949	G	A
19	chr19_9913716	0	9913716	A	G
19	chr19_9927298	0	9927298	A	G
19	chr19_9931426	0	9931426	T	G
19	chr19_9936649	0	9936649	C	G
19	chr19_9937086	0	9937086	C	T
19	chr19_9940973	0	9940973	T	A
19	chr19_9949986	0	9949986	A	G
19	chr19_9951942	0	9951942	G	A
19	chr19_9952882	0	9952882	A	G
19	chr19_9954709	0	9954709	A	G
19	chr19_9956971	0	9956971	T	C
19	chr19_9962091	0	9962091	G	A
19	chr19_9973533	0	9973533	T	G
19	chr19_9978067	0	9978067	G	C
19	chr19_9993703	0	9993703	G	A
19	chr19_9998533	0	9998533	C	A
19	chr19_10009136	0	10009136	A	G
19	chr19_10009876	0	10009876	G	C
19	chr19_10023912	0	10023912	A	C
19	chr19_10027305	0	10027305	A	C
19	chr19_10040130	0	10040130	A	G
19	chr19_10041209	0	10041209	C	T
19	chr19_10041221	0	10041221	C	T
19	chr19_10042835	0	10042835	T	C
19	chr19_10046306	0	10046306	G	T
19	chr19_10047495	0	10047495	A	C
19	chr19_10048665	0	10048665	T	C
19	chr19_10055339	0	10055339	C	T
19	chr19_10055670	0	10055670	A	G
19	chr19_10065495	0	10065495	A	G
19	chr19_10073567	0	10073567	A	G
19	chr19_10075203	0	10075203	T	C
19	chr19_10076600	0	10076600	G	A
19	chr19_10077075	0	10077075	T	G
19	chr19_10077233	0	10077233	A	C
19	chr19_10085190	0	10085190	T	C
19	chr19_10086234	0	10086234	T	C
19	chr19_10086358	0	10086358	A	G
19	chr19_10091112	0	10091112	A	G
19	chr19_10092461	0	10092461	A	G
19	chr19_10095329	0	10095329	A	G
19	chr19_10098262	0	10098262	T	G
19	chr19_10102065	0	10102065	G	A
19	chr19_10102574	0	10102574	C	T
19	chr19_10104519	0	10104519	G	T
19	chr19_10107851	0	10107851	G	A
19	chr19_10114116	0	10114116	T	C
19	chr19_10122210	0	10122210	C	G
19	chr19_10135976	0	10135976	C	G
19	chr19_10139518	0	10139518	C	G
19	chr19_10141652	0	10141652	C	A
19	chr19_10152853	0	10152853	C	A
19	chr19_10156488	0	10156488	A	G
19	chr19_10157199	0	10157199	A	G
19	chr19_10161805	0	10161805	C	T
19	chr19_10169258	0	10169258	G	A
19	chr19_10180419	0	10180419	A	G
19	chr19_10181630	0	10181630	T	C
19	chr19_10183218	0	10183218	A	G
19	chr19_10188644	0	10188644	A	G
19	chr19_10190709	0	10190709	G	T
19	chr19_10200915	0	10200915	C	T
19	chr19_10201727	0	10201727	T	C
19	chr19_10211011	0	10211011	T	C
19	chr19_10211485	0	10211485	G	A
19	chr19_10220743	0	10220743	A	G
19	chr19_10240686	0	10240686	G	T
19	chr19_10245092	0	10245092	G	C
19	chr19_10250253	0	10250253	G	T
19	chr19_10256117	0	10256117	T	C
19	chr19_10259897	0	10259897	G	C
19	chr19_10268370	0	10268370	T	C
19	chr19_10269335	0	10269335	T	C
19	chr19_10270238	0	10270238	A	G
19	chr19_10271977	0	10271977	T	C
19	chr19_10272753	0	10272753	G	A
19	chr19_10273758	0	10273758	A	G
19	chr19_10275499	0	10275499	T	C
19	chr19_10290416	0	10290416	T	C
19	chr19_10292311	0	10292311	T	G
19	chr19_10295052	0	10295052	T	G
19	chr19_10296502	0	10296502	T	C
19	chr19_10305001	0	10305001	C	A
19	chr19_10306658	0	10306658	C	T
19	chr19_10306919	0	10306919	A	G
19	chr19_10308441	0	10308441	G	A
19	chr19_10325281	0	10325281	G	A
19	chr19_10328698	0	10328698	T	A
19	chr19_10336397	0	10336397	T	C
19	chr19_10339912	0	10339912	G	A
19	chr19_10342893	0	10342893	C	T
19	chr19_10347670	0	10347670	G	C
19	chr19_10348499	0	10348499	T	C
19	chr19_10349976	0	10349976	A	T
19	chr19_10351600	0	10351600	A	T
19	chr19_10352262	0	10352262	A	G
19	chr19_10352922	0	10352922	G	A
19	chr19_10371278	0	10371278	T	C
19	chr19_10373593	0	10373593	A	G
19	chr19_10374482	0	10374482	T	C
19	chr19_10384088	0	10384088	T	C
19	chr19_10386439	0	10386439	T	C
19	chr19_10390700	0	10390700	G	A
19	chr19_10392617	0	10392617	G	A
19	chr19_10395422	0	10395422	A	C
19	chr19_10420252	0	10420252	C	T
19	chr19_10421415	0	10421415	T	C
19	chr19_10422754	0	10422754	A	G
19	chr19_10437929	0	10437929	G	T
19	chr19_10437986	0	10437986	G	T
19	chr19_10448681	0	10448681	G	A
19	chr19_10449198	0	10449198	T	C
19	chr19_10452199	0	10452199	A	G
19	chr19_10456705	0	10456705	C	T
19	chr19_10472685	0	10472685	T	C
19	chr19_10473780	0	10473780	A	G
19	chr19_10486489	0	10486489	G	A
19	chr19_10532246	0	10532246	A	G
19	chr19_10554306	0	10554306	C	T
19	chr19_10560010	0	10560010	A	G
19	chr19_10568189	0	10568189	T	C
19	chr19_10586046	0	10586046	T	C
19	chr19_10589829	0	10589829	G	C
19	chr19_10591229	0	10591229	T	G
19	chr19_10592769	0	10592769	C	T
19	chr19_10593249	0	10593249	A	G
19	chr19_10598516	0	10598516	A	G
19	chr19_10602780	0	10602780	A	G
19	chr19_10608923	0	10608923	A	G
19	chr19_10620776	0	10620776	A	G
19	chr19_10621590	0	10621590	G	A
19	chr19_10633627	0	10633627	A	G
19	chr19_10633858	0	10633858	T	C
19	chr19_10639517	0	10639517	T	C
19	chr19_10669462	0	10669462	A	G
19	chr19_10675843	0	10675843	G	T
19	chr19_10677576	0	10677576	A	G
19	chr19_10683773	0	10683773	A	G
19	chr19_10686454	0	10686454	T	C
19	chr19_10686909	0	10686909	G	A
19	chr19_10698305	0	10698305	C	T
19	chr19_10701454	0	10701454	A	C
19	chr19_10706514	0	10706514	G	A
19	chr19_10720667	0	10720667	C	A
19	chr19_10727054	0	10727054	T	G
19	chr19_10728562	0	10728562	C	G
19	chr19_10728806	0	10728806	G	C
19	chr19_10729337	0	10729337	T	C
19	chr19_10735590	0	10735590	T	C
19	chr19_10743787	0	10743787	T	C
19	chr19_10753026	0	10753026	G	C
19	chr19_10760239	0	10760239	C	G
19	chr19_10764397	0	10764397	C	G
19	chr19_10766656	0	10766656	G	A
19	chr19_10770365	0	10770365	T	A
19	chr19_10777433	0	10777433	T	C
19	chr19_10785538	0	10785538	T	C
19	chr19_10790234	0	10790234	A	G
19	chr19_10791459	0	10791459	G	A
19	chr19_10795594	0	10795594	T	G
19	chr19_10797485	0	10797485	C	T
19	chr19_10802759	0	10802759	A	G
19	chr19_10807035	0	10807035	T	A
19	chr19_10807764	0	10807764	A	G
19	chr19_10814214	0	10814214	C	T
19	chr19_10817066	0	10817066	T	C
19	chr19_10819423	0	10819423	T	C
19	chr19_10829700	0	10829700	T	G
19	chr19_10830896	0	10830896	G	T
19	chr19_10840291	0	10840291	A	T
19	chr19_10848525	0	10848525	A	G
19	chr19_10850624	0	10850624	A	G
19	chr19_10851896	0	10851896	C	T
19	chr19_10852026	0	10852026	T	C
19	chr19_10852648	0	10852648	G	T
19	chr19_10858961	0	10858961	G	C
19	chr19_10877354	0	10877354	C	A
19	chr19_10879894	0	10879894	C	T
19	chr19_10881669	0	10881669	A	C
19	chr19_10884264	0	10884264	A	G
19	chr19_10886348	0	10886348	A	G
19	chr19_10888589	0	10888589	G	A
19	chr19_10891710	0	10891710	A	G
19	chr19_10894039	0	10894039	C	T
19	chr19_10901825	0	10901825	C	A
19	chr19_10907063	0	10907063	G	A
19	chr19_10909431	0	10909431	A	G
19	chr19_10926940	0	10926940	C	A
19	chr19_10927604	0	10927604	G	A
19	chr19_10938369	0	10938369	C	T
19	chr19_10943776	0	10943776	A	G
19	chr19_10945257	0	10945257	T	C
19	chr19_10956821	0	10956821	A	G
19	chr19_10957887	0	10957887	C	T
19	chr19_10959517	0	10959517	G	C
19	chr19_10959533	0	10959533	A	G
19	chr19_10960455	0	10960455	T	C
19	chr19_10964492	0	10964492	T	C
19	chr19_10967225	0	10967225	T	C
19	chr19_10967250	0	10967250	T	C
19	chr19_10967435	0	10967435	C	G
19	chr19_10969145	0	10969145	T	C
19	chr19_10971198	0	10971198	T	G
19	chr19_10978280	0	10978280	G	A
19	chr19_10982481	0	10982481	T	C
19	chr19_10983862	0	10983862	C	T
19	chr19_10986875	0	10986875	T	C
19	chr19_10988687	0	10988687	T	C
19	chr19_10992192	0	10992192	A	C
19	chr19_10996762	0	10996762	G	T
19	chr19_11003171	0	11003171	A	C
19	chr19_11005617	0	11005617	C	G
19	chr19_11008157	0	11008157	G	A
19	chr19_11011596	0	11011596	A	C
19	chr19_11028074	0	11028074	T	G
19	chr19_11029766	0	11029766	A	C
19	chr19_11030221	0	11030221	T	G
19	chr19_11031579	0	11031579	C	T
19	chr19_11033317	0	11033317	G	A
19	chr19_11038482	0	11038482	C	G
19	chr19_11045360	0	11045360	C	T
19	chr19_11046906	0	11046906	T	C
19	chr19_11050375	0	11050375	C	T
19	chr19_11053163	0	11053163	C	T
19	chr19_11055351	0	11055351	T	A
19	chr19_11056372	0	11056372	A	T
19	chr19_11057980	0	11057980	C	T
19	chr19_11062054	0	11062054	A	G
19	chr19_11064369	0	11064369	T	A
19	chr19_11067595	0	11067595	C	T
19	chr19_11074190	0	11074190	G	C
19	chr19_11078780	0	11078780	C	T
19	chr19_11078925	0	11078925	C	A
19	chr19_11080685	0	11080685	G	A
19	chr19_11086220	0	11086220	T	C
19	chr19_11094581	0	11094581	A	G
19	chr19_11094969	0	11094969	G	A
19	chr19_11095370	0	11095370	G	A
19	chr19_11097262	0	11097262	G	A
19	chr19_11097741	0	11097741	A	G
19	chr19_11101746	0	11101746	C	T
19	chr19_11106274	0	11106274	T	C
19	chr19_11107777	0	11107777	A	G
19	chr19_11114752	0	11114752	A	G
19	chr19_11130061	0	11130061	G	A
19	chr19_11130938	0	11130938	G	A
19	chr19_11135613	0	11135613	T	C
19	chr19_11139650	0	11139650	T	G
19	chr19_11143267	0	11143267	C	T
19	chr19_11152792	0	11152792	C	T
19	chr19_11155799	0	11155799	C	A
19	chr19_11158075	0	11158075	T	A
19	chr19_11158603	0	11158603	T	C
19	chr19_11160125	0	11160125	A	G
19	chr19_11177829	0	11177829	A	C
19	chr19_11180612	0	11180612	A	G
19	chr19_11192970	0	11192970	G	T
19	chr19_11197146	0	11197146	G	A
19	chr19_11205801	0	11205801	C	G
19	chr19_11218426	0	11218426	T	C
19	chr19_11223343	0	11223343	A	G
19	chr19_11239858	0	11239858	T	A
19	chr19_11247510	0	11247510	T	A
19	chr19_11264852	0	11264852	C	A
19	chr19_11267701	0	11267701	G	T
19	chr19_11268570	0	11268570	G	A
19	chr19_11268817	0	11268817	A	G
19	chr19_11269215	0	11269215	C	T
19	chr19_11270963	0	11270963	T	C
19	chr19_11286710	0	11286710	A	G
19	chr19_11290204	0	11290204	A	G
19	chr19_11291630	0	11291630	T	C
19	chr19_11299707	0	11299707	A	G
19	chr19_11301514	0	11301514	T	C
19	chr19_11304359	0	11304359	T	C
19	chr19_11309874	0	11309874	G	A
19	chr19_11320068	0	11320068	C	T
19	chr19_11322716	0	11322716	C	T
19	chr19_11325172	0	11325172	T	C
19	chr19_11340144	0	11340144	T	C
19	chr19_11345651	0	11345651	T	G
19	chr19_11350751	0	11350751	T	G
19	chr19_11357062	0	11357062	T	C
19	chr19_11364556	0	11364556	T	C
19	chr19_11373061	0	11373061	A	G
19	chr19_11374675	0	11374675	A	G
19	chr19_11375161	0	11375161	C	A
19	chr19_11382115	0	11382115	T	C
19	chr19_11383076	0	11383076	G	C
19	chr19_11384718	0	11384718	C	T
19	chr19_11386518	0	11386518	T	C
19	chr19_11398474	0	11398474	G	T
19	chr19_11400641	0	11400641	A	G
19	chr19_11410453	0	11410453	T	C
19	chr19_11410525	0	11410525	T	C
19	chr19_11413794	0	11413794	A	G
19	chr19_11424880	0	11424880	G	A
19	chr19_11429981	0	11429981	T	C
19	chr19_11430444	0	11430444	G	C
19	chr19_11431574	0	11431574	A	G
19	chr19_11432993	0	11432993	T	C
19	chr19_11435893	0	11435893	T	C
19	chr19_11438887	0	11438887	A	G
19	chr19_11442638	0	11442638	C	T
19	chr19_11452129	0	11452129	T	C
19	chr19_11452766	0	11452766	T	C
19	chr19_11478175	0	11478175	C	T
19	chr19_11483662	0	11483662	T	A
19	chr19_11483811	0	11483811	G	C
19	chr19_11486367	0	11486367	A	G
19	chr19_11487803	0	11487803	A	T
19	chr19_11494109	0	11494109	C	T
19	chr19_11494189	0	11494189	C	G
19	chr19_11505194	0	11505194	G	C
19	chr19_11506139	0	11506139	T	C
19	chr19_11512067	0	11512067	A	G
19	chr19_11513214	0	11513214	T	C
19	chr19_11513817	0	11513817	T	C
19	chr19_11524321	0	11524321	A	T
19	chr19_11525992	0	11525992	T	A
19	chr19_11527464	0	11527464	C	G
19	chr19_11527624	0	11527624	A	C
19	chr19_11541746	0	11541746	C	T
19	chr19_11541811	0	11541811	A	G
19	chr19_11542218	0	11542218	A	C
19	chr19_11544765	0	11544765	G	C
19	chr19_11545343	0	11545343	G	A
19	chr19_11546061	0	11546061	G	T
19	chr19_11547719	0	11547719	G	A
19	chr19_11549407	0	11549407	G	T
19	chr19_11558221	0	11558221	A	G
19	chr19_11558763	0	11558763	G	A
19	chr19_11562248	0	11562248	T	A
19	chr19_11576834	0	11576834	T	C
19	chr19_11580245	0	11580245	T	C
19	chr19_11583972	0	11583972	G	A
19	chr19_11584278	0	11584278	T	C
19	chr19_11588710	0	11588710	T	C
19	chr19_11590630	0	11590630	A	T
19	chr19_11592856	0	11592856	C	T
19	chr19_11594943	0	11594943	G	A
19	chr19_11595612	0	11595612	C	T
19	chr19_11597902	0	11597902	C	T
19	chr19_11600388	0	11600388	C	G
19	chr19_11604157	0	11604157	C	T
19	chr19_11615022	0	11615022	A	T
19	chr19_11616848	0	11616848	T	C
19	chr19_11629439	0	11629439	T	G
19	chr19_11637222	0	11637222	T	C
19	chr19_11645248	0	11645248	A	G
19	chr19_11646307	0	11646307	G	A
19	chr19_11655740	0	11655740	C	T
19	chr19_11656475	0	11656475	C	A
19	chr19_11663519	0	11663519	G	A
19	chr19_11670846	0	11670846	T	C
19	chr19_11672578	0	11672578	C	T
19	chr19_11676823	0	11676823	A	G
19	chr19_11681918	0	11681918	A	C
19	chr19_11684554	0	11684554	T	C
19	chr19_11689411	0	11689411	A	G
19	chr19_11690688	0	11690688	T	A
19	chr19_11691036	0	11691036	C	T
19	chr19_11700930	0	11700930	T	C
19	chr19_11704501	0	11704501	T	G
19	chr19_11707463	0	11707463	A	G
19	chr19_11709164	0	11709164	G	A
19	chr19_11709869	0	11709869	T	C
19	chr19_11710798	0	11710798	C	T
19	chr19_11712115	0	11712115	A	G
19	chr19_11717719	0	11717719	T	C
19	chr19_11719822	0	11719822	C	A
19	chr19_11723200	0	11723200	A	G
19	chr19_11727926	0	11727926	A	C
19	chr19_11729217	0	11729217	C	A
19	chr19_11734145	0	11734145	G	T
19	chr19_11738935	0	11738935	T	G
19	chr19_11741304	0	11741304	C	T
19	chr19_11744583	0	11744583	C	T
19	chr19_11755370	0	11755370	T	G
19	chr19_11768841	0	11768841	G	C
19	chr19_11769008	0	11769008	T	C
19	chr19_11770818	0	11770818	A	G
19	chr19_11775904	0	11775904	A	G
19	chr19_11777079	0	11777079	T	C
19	chr19_11778729	0	11778729	C	T
19	chr19_11780232	0	11780232	C	G
19	chr19_11782345	0	11782345	G	T
19	chr19_11791126	0	11791126	T	C
19	chr19_11797015	0	11797015	A	G
19	chr19_11800421	0	11800421	G	A
19	chr19_11800988	0	11800988	G	T
19	chr19_11807161	0	11807161	A	G
19	chr19_11816384	0	11816384	G	A
19	chr19_11820273	0	11820273	T	C
19	chr19_11820528	0	11820528	T	C
19	chr19_11836803	0	11836803	A	G
19	chr19_11843861	0	11843861	T	C
19	chr19_11863381	0	11863381	A	G
19	chr19_11863775	0	11863775	C	A
19	chr19_11865927	0	11865927	C	A
19	chr19_11865950	0	11865950	G	A
19	chr19_11867681	0	11867681	T	C
19	chr19_11874951	0	11874951	C	T
19	chr19_11879222	0	11879222	A	G
19	chr19_11883098	0	11883098	T	C
19	chr19_11900000	0	11900000	T	C
19	chr19_11904019	0	11904019	A	C
19	chr19_11905459	0	11905459	T	C
19	chr19_11906046	0	11906046	T	C
19	chr19_11906165	0	11906165	A	G
19	chr19_11909225	0	11909225	C	G
19	chr19_11910699	0	11910699	G	A
19	chr19_11912128	0	11912128	G	A
19	chr19_11914352	0	11914352	T	C
19	chr19_11915549	0	11915549	T	C
19	chr19_11918119	0	11918119	T	C
19	chr19_11918317	0	11918317	C	G
19	chr19_11919314	0	11919314	T	C
19	chr19_11921493	0	11921493	C	T
19	chr19_11948115	0	11948115	C	G
19	chr19_11948215	0	11948215	T	C
19	chr19_11948445	0	11948445	C	A
19	chr19_11950771	0	11950771	A	G
19	chr19_11954513	0	11954513	G	A
19	chr19_11965756	0	11965756	A	G
19	chr19_11966648	0	11966648	T	C
19	chr19_11973351	0	11973351	G	A
19	chr19_11973402	0	11973402	T	C
19	chr19_11984179	0	11984179	G	C
19	chr19_11986642	0	11986642	T	C
19	chr19_11987179	0	11987179	T	A
19	chr19_11991608	0	11991608	G	A
19	chr19_11996362	0	11996362	A	T
19	chr19_11996979	0	11996979	T	G
19	chr19_11997219	0	11997219	A	C
19	chr19_12004492	0	12004492	A	G
19	chr19_12012926	0	12012926	T	G
19	chr19_12021886	0	12021886	T	C
19	chr19_12027277	0	12027277	A	T
19	chr19_12028868	0	12028868	G	A
19	chr19_12038144	0	12038144	A	G
19	chr19_12038664	0	12038664	C	A
19	chr19_12050643	0	12050643	T	C
19	chr19_12051788	0	12051788	G	A
19	chr19_12058523	0	12058523	A	T
19	chr19_12064450	0	12064450	A	G
19	chr19_12065088	0	12065088	T	C
19	chr19_12065585	0	12065585	G	A
19	chr19_12065649	0	12065649	T	C
19	chr19_12075645	0	12075645	T	G
19	chr19_12076237	0	12076237	C	T
19	chr19_12080188	0	12080188	T	C
19	chr19_12081124	0	12081124	A	G
19	chr19_12085279	0	12085279	T	C
19	chr19_12088149	0	12088149	G	C
19	chr19_12098080	0	12098080	G	A
19	chr19_12100084	0	12100084	A	T
19	chr19_12103834	0	12103834	T	C
19	chr19_12109386	0	12109386	T	C
19	chr19_12109447	0	12109447	G	A
19	chr19_12113223	0	12113223	G	A
19	chr19_12115351	0	12115351	A	T
19	chr19_12115631	0	12115631	T	G
19	chr19_12117161	0	12117161	C	T
19	chr19_12118656	0	12118656	T	C
19	chr19_12120790	0	12120790	T	C
19	chr19_12125399	0	12125399	G	T
19	chr19_12128156	0	12128156	T	C
19	chr19_12128869	0	12128869	A	G
19	chr19_12131396	0	12131396	C	T
19	chr19_12136046	0	12136046	G	A
19	chr19_12137227	0	12137227	A	G
19	chr19_12138655	0	12138655	T	C
19	chr19_12140638	0	12140638	G	C
19	chr19_12151994	0	12151994	C	G
19	chr19_12155405	0	12155405	T	C
19	chr19_12158814	0	12158814	G	A
19	chr19_12160895	0	12160895	G	T
19	chr19_12165020	0	12165020	T	C
19	chr19_12166477	0	12166477	A	G
19	chr19_12172596	0	12172596	T	C
19	chr19_12173547	0	12173547	A	G
19	chr19_12188320	0	12188320	A	T
19	chr19_12192946	0	12192946	A	C
19	chr19_12193635	0	12193635	G	A
19	chr19_12199759	0	12199759	C	T
19	chr19_12218564	0	12218564	A	G
19	chr19_12224763	0	12224763	C	G
19	chr19_12226326	0	12226326	C	G
19	chr19_12230822	0	12230822	A	G
19	chr19_12237122	0	12237122	T	C
19	chr19_12239210	0	12239210	C	T
19	chr19_12248272	0	12248272	T	C
19	chr19_12258146	0	12258146	T	C
19	chr19_12260225	0	12260225	T	C
19	chr19_12261401	0	12261401	A	G
19	chr19_12261693	0	12261693	G	A
19	chr19_12269889	0	12269889	A	G
19	chr19_12274965	0	12274965	G	T
19	chr19_12276232	0	12276232	C	G
19	chr19_12280153	0	12280153	A	G
19	chr19_12286765	0	12286765	T	C
19	chr19_12289189	0	12289189	G	A
19	chr19_12290528	0	12290528	A	C
19	chr19_12298410	0	12298410	T	C
19	chr19_12302047	0	12302047	G	T
19	chr19_12307507	0	12307507	C	G
19	chr19_12322063	0	12322063	G	A
19	chr19_12326731	0	12326731	G	A
19	chr19_12331744	0	12331744	A	G
19	chr19_12335783	0	12335783	G	A
19	chr19_12345706	0	12345706	T	C
19	chr19_12369583	0	12369583	A	G
19	chr19_12376535	0	12376535	A	G
19	chr19_12384465	0	12384465	C	A
19	chr19_12405725	0	12405725	G	T
19	chr19_12417418	0	12417418	T	G
19	chr19_12420487	0	12420487	C	T
19	chr19_12421050	0	12421050	T	G
19	chr19_12422603	0	12422603	C	T
19	chr19_12429029	0	12429029	T	C
19	chr19_12434393	0	12434393	G	A
19	chr19_12438776	0	12438776	A	G
19	chr19_12439518	0	12439518	C	G
19	chr19_12445392	0	12445392	C	T
19	chr19_12446787	0	12446787	T	C
19	chr19_12449875	0	12449875	T	C
19	chr19_12460836	0	12460836	T	C
19	chr19_12461090	0	12461090	A	G
19	chr19_12462475	0	12462475	T	C
19	chr19_12463718	0	12463718	G	A
19	chr19_12465190	0	12465190	T	A
19	chr19_12467968	0	12467968	G	A
19	chr19_12470520	0	12470520	T	C
19	chr19_12472768	0	12472768	A	G
19	chr19_12478332	0	12478332	G	A
19	chr19_12484007	0	12484007	A	G
19	chr19_12485281	0	12485281	T	C
19	chr19_12485331	0	12485331	G	C
19	chr19_12485797	0	12485797	G	T
19	chr19_12491420	0	12491420	C	G
19	chr19_12496428	0	12496428	C	T
19	chr19_12526335	0	12526335	A	G
19	chr19_12527353	0	12527353	T	C
19	chr19_12528464	0	12528464	C	T
19	chr19_12535579	0	12535579	G	A
19	chr19_12540514	0	12540514	G	A
19	chr19_12549701	0	12549701	A	G
19	chr19_12555345	0	12555345	C	T
19	chr19_12555431	0	12555431	G	A
19	chr19_12562351	0	12562351	G	A
19	chr19_12579094	0	12579094	A	G
19	chr19_12581054	0	12581054	A	G
19	chr19_12582372	0	12582372	A	C
19	chr19_12582574	0	12582574	C	T
19	chr19_12585235	0	12585235	G	A
19	chr19_12593305	0	12593305	A	G
19	chr19_12599759	0	12599759	G	T
19	chr19_12600797	0	12600797	T	C
19	chr19_12611875	0	12611875	T	C
19	chr19_12620399	0	12620399	A	G
19	chr19_12624950	0	12624950	T	C
19	chr19_12627403	0	12627403	C	T
19	chr19_12630771	0	12630771	G	A
19	chr19_12634094	0	12634094	T	C
19	chr19_12639666	0	12639666	C	A
19	chr19_12643784	0	12643784	G	C
19	chr19_12644098	0	12644098	T	G
19	chr19_12655198	0	12655198	C	A
19	chr19_12657513	0	12657513	A	G
19	chr19_12659540	0	12659540	A	G
19	chr19_12660023	0	12660023	T	C
19	chr19_12661910	0	12661910	A	G
19	chr19_12668911	0	12668911	T	C
19	chr19_12680140	0	12680140	T	C
19	chr19_12685832	0	12685832	C	T
19	chr19_12703245	0	12703245	A	G
19	chr19_12710006	0	12710006	A	C
19	chr19_12716896	0	12716896	C	T
19	chr19_12717820	0	12717820	A	G
19	chr19_12721116	0	12721116	T	C
19	chr19_12729915	0	12729915	A	G
19	chr19_12730058	0	12730058	C	T
19	chr19_12732610	0	12732610	A	G
19	chr19_12738396	0	12738396	C	T
19	chr19_12740933	0	12740933	T	C
19	chr19_12742222	0	12742222	T	C
19	chr19_12748234	0	12748234	A	G
19	chr19_12750674	0	12750674	A	T
19	chr19_12751379	0	12751379	C	T
19	chr19_12756001	0	12756001	G	T
19	chr19_12757635	0	12757635	A	G
19	chr19_12759962	0	12759962	G	A
19	chr19_12763134	0	12763134	A	T
19	chr19_12773466	0	12773466	T	A
19	chr19_12780101	0	12780101	A	T
19	chr19_12791797	0	12791797	A	G
19	chr19_12798025	0	12798025	C	T
19	chr19_12800015	0	12800015	T	C
19	chr19_12804960	0	12804960	C	T
19	chr19_12807058	0	12807058	T	C
19	chr19_12824153	0	12824153	T	A
19	chr19_12825039	0	12825039	G	A
19	chr19_12828786	0	12828786	G	A
19	chr19_12837525	0	12837525	T	C
19	chr19_12842690	0	12842690	G	C
19	chr19_12842811	0	12842811	G	A
19	chr19_12863004	0	12863004	G	A
19	chr19_12865347	0	12865347	G	C
19	chr19_12866784	0	12866784	C	T
19	chr19_12868227	0	12868227	T	A
19	chr19_12873062	0	12873062	G	A
19	chr19_12879433	0	12879433	A	G
19	chr19_12891988	0	12891988	A	G
19	chr19_12893049	0	12893049	G	A
19	chr19_12893514	0	12893514	T	G
19	chr19_12897988	0	12897988	A	G
19	chr19_12901790	0	12901790	T	C
19	chr19_12917049	0	12917049	T	C
19	chr19_12927480	0	12927480	A	C
19	chr19_12930769	0	12930769	A	G
19	chr19_12937847	0	12937847	G	T
19	chr19_12939113	0	12939113	T	C
19	chr19_12941787	0	12941787	G	A
19	chr19_12944195	0	12944195	T	C
19	chr19_12950057	0	12950057	T	G
19	chr19_12955406	0	12955406	G	A
19	chr19_12958690	0	12958690	G	A
19	chr19_12970090	0	12970090	T	G
19	chr19_12975466	0	12975466	A	G
19	chr19_12991569	0	12991569	A	C
19	chr19_12998611	0	12998611	A	G
19	chr19_12999292	0	12999292	G	C
19	chr19_13003890	0	13003890	A	G
19	chr19_13015823	0	13015823	T	C
19	chr19_13017060	0	13017060	G	T
19	chr19_13017389	0	13017389	A	C
19	chr19_13026754	0	13026754	A	C
19	chr19_13027414	0	13027414	G	C
19	chr19_13031106	0	13031106	T	C
19	chr19_13039715	0	13039715	C	T
19	chr19_13043510	0	13043510	A	G
19	chr19_13044709	0	13044709	C	G
19	chr19_13052928	0	13052928	C	T
19	chr19_13055175	0	13055175	C	T
19	chr19_13055353	0	13055353	T	C
19	chr19_13058469	0	13058469	G	T
19	chr19_13059365	0	13059365	C	T
19	chr19_13069228	0	13069228	A	T
19	chr19_13070576	0	13070576	C	T
19	chr19_13071644	0	13071644	T	C
19	chr19_13090001	0	13090001	A	G
19	chr19_13097742	0	13097742	C	G
19	chr19_13102175	0	13102175	C	T
19	chr19_13111980	0	13111980	C	A
19	chr19_13140158	0	13140158	A	G
19	chr19_13144435	0	13144435	A	G
19	chr19_13150535	0	13150535	T	C
19	chr19_13161157	0	13161157	G	A
19	chr19_13167511	0	13167511	C	T
19	chr19_13172309	0	13172309	A	G
19	chr19_13190632	0	13190632	C	T
19	chr19_13195362	0	13195362	G	A
19	chr19_13217442	0	13217442	T	C
19	chr19_13217819	0	13217819	G	A
19	chr19_13219428	0	13219428	C	A
19	chr19_13226046	0	13226046	T	A
19	chr19_13228858	0	13228858	C	T
19	chr19_13231779	0	13231779	A	G
19	chr19_13235660	0	13235660	C	T
19	chr19_13236322	0	13236322	T	G
19	chr19_13242646	0	13242646	G	A
19	chr19_13244473	0	13244473	A	G
19	chr19_13245995	0	13245995	A	T
19	chr19_13249206	0	13249206	G	A
19	chr19_13251967	0	13251967	G	T
19	chr19_13253000	0	13253000	G	C
19	chr19_13258937	0	13258937	T	C
19	chr19_13282080	0	13282080	A	G
19	chr19_13284018	0	13284018	A	T
19	chr19_13294152	0	13294152	A	G
19	chr19_13297118	0	13297118	G	A
19	chr19_13302173	0	13302173	A	C
19	chr19_13304135	0	13304135	C	T
19	chr19_13311035	0	13311035	C	T
19	chr19_13320431	0	13320431	A	C
19	chr19_13331584	0	13331584	A	G
19	chr19_13337495	0	13337495	G	A
19	chr19_13343947	0	13343947	G	C
19	chr19_13352316	0	13352316	A	G
19	chr19_13352954	0	13352954	T	C
19	chr19_13353288	0	13353288	A	G
19	chr19_13354772	0	13354772	C	T
19	chr19_13358716	0	13358716	A	G
19	chr19_13360692	0	13360692	G	A
19	chr19_13361021	0	13361021	C	T
19	chr19_13362922	0	13362922	G	T
19	chr19_13369952	0	13369952	A	C
19	chr19_13371196	0	13371196	G	A
19	chr19_13373634	0	13373634	A	G
19	chr19_13374820	0	13374820	T	C
19	chr19_13375360	0	13375360	C	T
19	chr19_13375767	0	13375767	A	G
19	chr19_13376789	0	13376789	T	C
19	chr19_13387718	0	13387718	G	A
19	chr19_13405778	0	13405778	G	T
19	chr19_13415028	0	13415028	G	A
19	chr19_13431110	0	13431110	G	A
19	chr19_13431765	0	13431765	G	T
19	chr19_13446488	0	13446488	C	T
19	chr19_13451456	0	13451456	A	G
19	chr19_13470762	0	13470762	A	G
19	chr19_13478272	0	13478272	G	A
19	chr19_13486116	0	13486116	C	T
19	chr19_13487779	0	13487779	A	G
19	chr19_13493129	0	13493129	C	A
19	chr19_13501007	0	13501007	G	T
19	chr19_13502331	0	13502331	A	G
19	chr19_13507986	0	13507986	T	C
19	chr19_13509154	0	13509154	T	A
19	chr19_13520170	0	13520170	T	C
19	chr19_13524152	0	13524152	C	T
19	chr19_13526817	0	13526817	A	G
19	chr19_13536767	0	13536767	A	G
19	chr19_13536873	0	13536873	C	T
19	chr19_13543025	0	13543025	A	G
19	chr19_13550425	0	13550425	C	G
19	chr19_13551562	0	13551562	A	T
19	chr19_13557377	0	13557377	T	C
19	chr19_13558323	0	13558323	T	A
19	chr19_13558825	0	13558825	G	A
19	chr19_13570398	0	13570398	T	C
19	chr19_13590175	0	13590175	A	G
19	chr19_13608074	0	13608074	C	T
19	chr19_13608691	0	13608691	T	G
19	chr19_13611139	0	13611139	G	A
19	chr19_13613900	0	13613900	T	G
19	chr19_13617750	0	13617750	C	T
19	chr19_13623272	0	13623272	C	G
19	chr19_13624099	0	13624099	G	T
19	chr19_13627245	0	13627245	C	T
19	chr19_13636204	0	13636204	C	T
19	chr19_13657036	0	13657036	A	G
19	chr19_13661826	0	13661826	C	T
19	chr19_13662444	0	13662444	A	G
19	chr19_13665184	0	13665184	T	A
19	chr19_13671484	0	13671484	A	C
19	chr19_13675130	0	13675130	G	C
19	chr19_13686256	0	13686256	T	G
19	chr19_13687268	0	13687268	A	G
19	chr19_13689144	0	13689144	T	C
19	chr19_13701082	0	13701082	T	C
19	chr19_13701213	0	13701213	A	G
19	chr19_13703354	0	13703354	G	A
19	chr19_13705044	0	13705044	C	T
19	chr19_13738033	0	13738033	T	C
19	chr19_13739448	0	13739448	T	C
19	chr19_13741079	0	13741079	G	A
19	chr19_13751177	0	13751177	A	G
19	chr19_13755308	0	13755308	G	A
19	chr19_13765500	0	13765500	T	C
19	chr19_13766404	0	13766404	C	T
19	chr19_13771375	0	13771375	C	T
19	chr19_13775072	0	13775072	T	C
19	chr19_13777059	0	13777059	T	C
19	chr19_13805364	0	13805364	T	C
19	chr19_13817093	0	13817093	G	A
19	chr19_13818663	0	13818663	C	T
19	chr19_13818759	0	13818759	C	T
19	chr19_13835821	0	13835821	A	G
19	chr19_13851763	0	13851763	G	T
19	chr19_13852611	0	13852611	C	T
19	chr19_13852925	0	13852925	A	G
19	chr19_13853558	0	13853558	A	G
19	chr19_13855072	0	13855072	G	C
19	chr19_13856114	0	13856114	G	C
19	chr19_13856299	0	13856299	T	G
19	chr19_13870751	0	13870751	C	A
19	chr19_13877871	0	13877871	T	C
19	chr19_13888498	0	13888498	C	T
19	chr19_13889518	0	13889518	G	A
19	chr19_13894746	0	13894746	G	C
19	chr19_13897494	0	13897494	A	C
19	chr19_13900036	0	13900036	T	C
19	chr19_13906332	0	13906332	T	A
19	chr19_13912263	0	13912263	A	G
19	chr19_13913426	0	13913426	A	G
19	chr19_13913890	0	13913890	A	G
19	chr19_13919981	0	13919981	C	A
19	chr19_13923420	0	13923420	T	C
19	chr19_13926882	0	13926882	A	G
19	chr19_13928497	0	13928497	T	A
19	chr19_13935424	0	13935424	G	A
19	chr19_13942949	0	13942949	C	G
19	chr19_13951095	0	13951095	G	A
19	chr19_13951277	0	13951277	C	A
19	chr19_13960661	0	13960661	G	A
19	chr19_13965063	0	13965063	G	C
19	chr19_13968225	0	13968225	A	G
19	chr19_13971203	0	13971203	G	T
19	chr19_13976606	0	13976606	G	A
19	chr19_13981603	0	13981603	C	G
19	chr19_13988671	0	13988671	T	G
19	chr19_13991534	0	13991534	A	G
19	chr19_13997696	0	13997696	T	C
19	chr19_14009766	0	14009766	A	G
19	chr19_14016437	0	14016437	A	G
19	chr19_14016876	0	14016876	A	T
19	chr19_14035083	0	14035083	G	A
19	chr19_14040893	0	14040893	C	T
19	chr19_14051008	0	14051008	C	A
19	chr19_14054456	0	14054456	C	T
19	chr19_14069002	0	14069002	C	G
19	chr19_14069705	0	14069705	C	G
19	chr19_14072253	0	14072253	A	G
19	chr19_14085241	0	14085241	T	C
19	chr19_14085874	0	14085874	C	A
19	chr19_14088858	0	14088858	A	G
19	chr19_14093643	0	14093643	A	G
19	chr19_14105529	0	14105529	T	G
19	chr19_14109199	0	14109199	T	C
19	chr19_14109860	0	14109860	G	C
19	chr19_14110013	0	14110013	G	A
19	chr19_14111071	0	14111071	A	T
19	chr19_14129043	0	14129043	A	G
19	chr19_14139089	0	14139089	A	C
19	chr19_14142516	0	14142516	G	C
19	chr19_14145404	0	14145404	G	A
19	chr19_14159182	0	14159182	G	A
19	chr19_14159691	0	14159691	C	A
19	chr19_14160303	0	14160303	G	A
19	chr19_14160827	0	14160827	C	T
19	chr19_14163448	0	14163448	G	T
19	chr19_14165953	0	14165953	T	G
19	chr19_14197599	0	14197599	C	T
19	chr19_14199879	0	14199879	A	G
19	chr19_14204992	0	14204992	T	C
19	chr19_14206133	0	14206133	C	T
19	chr19_14210986	0	14210986	T	G
19	chr19_14216798	0	14216798	G	A
19	chr19_14216894	0	14216894	G	A
19	chr19_14224053	0	14224053	A	G
19	chr19_14227144	0	14227144	T	C
19	chr19_14237145	0	14237145	C	T
19	chr19_14241372	0	14241372	A	C
19	chr19_14242220	0	14242220	G	A
19	chr19_14243548	0	14243548	T	C
19	chr19_14247130	0	14247130	T	G
19	chr19_14248457	0	14248457	A	G
19	chr19_14249558	0	14249558	T	C
19	chr19_14251748	0	14251748	G	A
19	chr19_14252321	0	14252321	T	G
19	chr19_14271559	0	14271559	T	C
19	chr19_14272477	0	14272477	G	A
19	chr19_14276673	0	14276673	C	T
19	chr19_14288867	0	14288867	C	A
19	chr19_14292479	0	14292479	G	C
19	chr19_14302459	0	14302459	A	G
19	chr19_14302849	0	14302849	G	A
19	chr19_14307168	0	14307168	A	T
19	chr19_14313524	0	14313524	T	C
19	chr19_14314469	0	14314469	C	T
19	chr19_14320507	0	14320507	G	T
19	chr19_14322931	0	14322931	G	A
19	chr19_14327280	0	14327280	T	C
19	chr19_14331018	0	14331018	G	T
19	chr19_14333043	0	14333043	T	C
19	chr19_14341237	0	14341237	A	C
19	chr19_14349446	0	14349446	G	A
19	chr19_14353882	0	14353882	T	C
19	chr19_14354215	0	14354215	C	T
19	chr19_14356510	0	14356510	G	A
19	chr19_14368607	0	14368607	T	C
19	chr19_14375995	0	14375995	C	G
19	chr19_14376629	0	14376629	A	G
19	chr19_14397167	0	14397167	T	C
19	chr19_14414804	0	14414804	A	G
19	chr19_14432897	0	14432897	G	T
19	chr19_14434369	0	14434369	A	C
19	chr19_14464767	0	14464767	C	T
19	chr19_14480655	0	14480655	A	C
19	chr19_14485077	0	14485077	C	T
19	chr19_14486386	0	14486386	T	C
19	chr19_14490924	0	14490924	G	A
19	chr19_14493698	0	14493698	C	T
19	chr19_14499523	0	14499523	A	G
19	chr19_14502702	0	14502702	A	G
19	chr19_14504390	0	14504390	G	A
19	chr19_14524398	0	14524398	T	C
19	chr19_14528968	0	14528968	T	G
19	chr19_14531966	0	14531966	G	A
19	chr19_14552570	0	14552570	T	C
19	chr19_14586949	0	14586949	A	C
19	chr19_14596930	0	14596930	G	A
19	chr19_14599186	0	14599186	T	C
19	chr19_14603619	0	14603619	C	T
19	chr19_14605901	0	14605901	C	T
19	chr19_14609026	0	14609026	C	T
19	chr19_14618593	0	14618593	G	T
19	chr19_14618756	0	14618756	T	G
19	chr19_14621094	0	14621094	T	G
19	chr19_14622889	0	14622889	T	A
19	chr19_14636734	0	14636734	C	A
19	chr19_14640104	0	14640104	T	C
19	chr19_14650220	0	14650220	G	C
19	chr19_14658679	0	14658679	C	T
19	chr19_14701609	0	14701609	C	A
19	chr19_14702266	0	14702266	T	C
19	chr19_14704241	0	14704241	A	T
19	chr19_14713343	0	14713343	G	A
19	chr19_14714327	0	14714327	C	A
19	chr19_14718416	0	14718416	A	C
19	chr19_14718791	0	14718791	G	C
19	chr19_14724277	0	14724277	A	G
19	chr19_14726529	0	14726529	C	G
19	chr19_14730688	0	14730688	T	C
19	chr19_14733661	0	14733661	T	C
19	chr19_14738626	0	14738626	T	A
19	chr19_14750252	0	14750252	C	T
19	chr19_14753782	0	14753782	T	C
19	chr19_14774896	0	14774896	A	T
19	chr19_14784951	0	14784951	C	G
19	chr19_14786255	0	14786255	A	G
19	chr19_14799055	0	14799055	G	A
19	chr19_14815883	0	14815883	A	C
19	chr19_14831821	0	14831821	T	A
19	chr19_14842117	0	14842117	A	G
19	chr19_14843866	0	14843866	G	T
19	chr19_14848872	0	14848872	G	A
19	chr19_14849140	0	14849140	T	C
19	chr19_14867179	0	14867179	T	C
19	chr19_14872398	0	14872398	G	A
19	chr19_14874857	0	14874857	A	G
19	chr19_14888871	0	14888871	G	A
19	chr19_14894101	0	14894101	T	C
19	chr19_14898840	0	14898840	C	A
19	chr19_14905976	0	14905976	C	T
19	chr19_14911852	0	14911852	T	C
19	chr19_14912003	0	14912003	C	A
19	chr19_14915851	0	14915851	G	A
19	chr19_14917548	0	14917548	C	T
19	chr19_14941078	0	14941078	T	C
19	chr19_14942337	0	14942337	A	C
19	chr19_14948839	0	14948839	G	A
19	chr19_14948893	0	14948893	C	T
19	chr19_14950037	0	14950037	A	G
19	chr19_14950370	0	14950370	G	A
19	chr19_14956302	0	14956302	A	T
19	chr19_14979255	0	14979255	C	T
19	chr19_14988146	0	14988146	G	A
19	chr19_14995323	0	14995323	A	T
19	chr19_14996211	0	14996211	C	A
19	chr19_14998988	0	14998988	C	A
19	chr19_14999437	0	14999437	T	G
19	chr19_14999601	0	14999601	C	T
19	chr19_14999800	0	14999800	T	C
19	chr19_15013163	0	15013163	A	C
19	chr19_15013350	0	15013350	C	A
19	chr19_15018605	0	15018605	A	G
19	chr19_15035318	0	15035318	C	T
19	chr19_15042751	0	15042751	G	A
19	chr19_15056832	0	15056832	G	A
19	chr19_15068757	0	15068757	T	A
19	chr19_15070992	0	15070992	T	C
19	chr19_15073920	0	15073920	T	C
19	chr19_15087343	0	15087343	A	C
19	chr19_15091632	0	15091632	G	C
19	chr19_15093873	0	15093873	C	G
19	chr19_15095532	0	15095532	G	A
19	chr19_15100217	0	15100217	T	G
19	chr19_15107193	0	15107193	A	G
19	chr19_15114534	0	15114534	C	G
19	chr19_15115743	0	15115743	A	G
19	chr19_15120306	0	15120306	G	T
19	chr19_15127256	0	15127256	T	C
19	chr19_15129491	0	15129491	A	G
19	chr19_15133461	0	15133461	A	G
19	chr19_15135401	0	15135401	G	T
19	chr19_15140383	0	15140383	C	G
19	chr19_15151381	0	15151381	A	C
19	chr19_15165663	0	15165663	C	G
19	chr19_15168865	0	15168865	A	T
19	chr19_15171160	0	15171160	A	T
19	chr19_15177249	0	15177249	C	A
19	chr19_15200590	0	15200590	A	G
19	chr19_15203094	0	15203094	T	C
19	chr19_15203629	0	15203629	G	C
19	chr19_15220131	0	15220131	A	T
19	chr19_15223554	0	15223554	C	G
19	chr19_15225507	0	15225507	T	C
19	chr19_15242407	0	15242407	T	G
19	chr19_15255740	0	15255740	A	T
19	chr19_15256401	0	15256401	A	G
19	chr19_15258226	0	15258226	G	A
19	chr19_15269133	0	15269133	T	G
19	chr19_15275432	0	15275432	G	A
19	chr19_15276198	0	15276198	C	A
19	chr19_15286273	0	15286273	C	A
19	chr19_15293818	0	15293818	A	G
19	chr19_15301107	0	15301107	G	A
19	chr19_15306898	0	15306898	G	A
19	chr19_15307383	0	15307383	T	G
19	chr19_15319997	0	15319997	T	G
19	chr19_15324892	0	15324892	C	A
19	chr19_15325098	0	15325098	T	C
19	chr19_15344937	0	15344937	G	A
19	chr19_15356464	0	15356464	G	A
19	chr19_15357595	0	15357595	C	G
19	chr19_15358203	0	15358203	C	G
19	chr19_15361783	0	15361783	T	A
19	chr19_15364528	0	15364528	T	C
19	chr19_15403990	0	15403990	A	G
19	chr19_15406393	0	15406393	T	C
19	chr19_15412599	0	15412599	C	A
19	chr19_15413321	0	15413321	A	G
19	chr19_15421388	0	15421388	A	C
19	chr19_15424864	0	15424864	C	A
19	chr19_15438260	0	15438260	T	C
19	chr19_15440215	0	15440215	G	A
19	chr19_15442792	0	15442792	A	G
19	chr19_15444348	0	15444348	G	A
19	chr19_15454757	0	15454757	A	G
19	chr19_15456192	0	15456192	T	C
19	chr19_15458742	0	15458742	G	C
19	chr19_15469973	0	15469973	T	C
19	chr19_15477511	0	15477511	T	C
19	chr19_15482800	0	15482800	G	A
19	chr19_15482833	0	15482833	C	T
19	chr19_15483131	0	15483131	G	C
19	chr19_15492521	0	15492521	G	C
19	chr19_15499932	0	15499932	A	G
19	chr19_15510058	0	15510058	G	T
19	chr19_15516734	0	15516734	G	T
19	chr19_15518502	0	15518502	G	C
19	chr19_15538401	0	15538401	C	T
19	chr19_15540850	0	15540850	C	G
19	chr19_15543965	0	15543965	T	G
19	chr19_15546399	0	15546399	T	G
19	chr19_15556740	0	15556740	C	T
19	chr19_15557726	0	15557726	T	C
19	chr19_15561333	0	15561333	C	A
19	chr19_15567256	0	15567256	G	A
19	chr19_15569183	0	15569183	G	A
19	chr19_15569891	0	15569891	A	C
19	chr19_15570874	0	15570874	A	G
19	chr19_15575784	0	15575784	C	T
19	chr19_15579479	0	15579479	A	T
19	chr19_15582523	0	15582523	G	A
19	chr19_15594595	0	15594595	C	T
19	chr19_15595205	0	15595205	G	A
19	chr19_15602180	0	15602180	T	A
19	chr19_15617683	0	15617683	G	A
19	chr19_15618130	0	15618130	C	T
19	chr19_15623751	0	15623751	T	C
19	chr19_15630030	0	15630030	C	T
19	chr19_15635349	0	15635349	C	T
19	chr19_15635437	0	15635437	C	T
19	chr19_15642548	0	15642548	T	A
19	chr19_15643289	0	15643289	C	G
19	chr19_15647971	0	15647971	A	G
19	chr19_15685475	0	15685475	G	A
19	chr19_15686086	0	15686086	G	A
19	chr19_15686821	0	15686821	T	C
19	chr19_15715597	0	15715597	T	A
19	chr19_15732916	0	15732916	G	A
19	chr19_15734583	0	15734583	A	C
19	chr19_15745941	0	15745941	A	G
19	chr19_15749157	0	15749157	A	G
19	chr19_15749376	0	15749376	A	G
19	chr19_15749470	0	15749470	A	G
19	chr19_15751506	0	15751506	A	G
19	chr19_15756032	0	15756032	G	A
19	chr19_15757455	0	15757455	A	G
19	chr19_15757580	0	15757580	C	T
19	chr19_15762386	0	15762386	A	G
19	chr19_15764895	0	15764895	C	A
19	chr19_15767540	0	15767540	T	A
19	chr19_15773732	0	15773732	G	A
19	chr19_15777561	0	15777561	T	C
19	chr19_15781936	0	15781936	T	C
19	chr19_15782425	0	15782425	C	A
19	chr19_15782934	0	15782934	G	A
19	chr19_15786026	0	15786026	G	A
19	chr19_15787175	0	15787175	C	T
19	chr19_15792551	0	15792551	T	G
19	chr19_15792638	0	15792638	A	C
19	chr19_15796716	0	15796716	A	G
19	chr19_15802187	0	15802187	A	G
19	chr19_15815207	0	15815207	T	C
19	chr19_15826526	0	15826526	A	G
19	chr19_15826652	0	15826652	T	G
19	chr19_15833157	0	15833157	T	C
19	chr19_15847292	0	15847292	G	A
19	chr19_15847536	0	15847536	C	T
19	chr19_15857227	0	15857227	G	A
19	chr19_15859032	0	15859032	C	T
19	chr19_15865348	0	15865348	C	T
19	chr19_15867252	0	15867252	G	A
19	chr19_15868374	0	15868374	T	C
19	chr19_15876782	0	15876782	A	G
19	chr19_15883454	0	15883454	A	G
19	chr19_15883992	0	15883992	C	G
19	chr19_15886621	0	15886621	A	G
19	chr19_15889052	0	15889052	T	G
19	chr19_15893781	0	15893781	G	T
19	chr19_15905735	0	15905735	A	C
19	chr19_15906496	0	15906496	T	C
19	chr19_15923025	0	15923025	C	T
19	chr19_15923988	0	15923988	T	G
19	chr19_15937306	0	15937306	C	A
19	chr19_15955651	0	15955651	T	C
19	chr19_15957903	0	15957903	C	T
19	chr19_15958131	0	15958131	C	T
19	chr19_15961387	0	15961387	C	T
19	chr19_15965569	0	15965569	T	C
19	chr19_15969501	0	15969501	G	A
19	chr19_15971535	0	15971535	G	A
19	chr19_16002043	0	16002043	T	A
19	chr19_16006618	0	16006618	G	T
19	chr19_16013653	0	16013653	A	G
19	chr19_16048932	0	16048932	T	C
19	chr19_16058339	0	16058339	A	G
19	chr19_16068911	0	16068911	T	G
19	chr19_16085051	0	16085051	A	C
19	chr19_16098027	0	16098027	T	C
19	chr19_16099366	0	16099366	T	G
19	chr19_16100856	0	16100856	A	C
19	chr19_16101282	0	16101282	A	T
19	chr19_16103415	0	16103415	A	G
19	chr19_16111773	0	16111773	T	C
19	chr19_16119836	0	16119836	T	C
19	chr19_16121203	0	16121203	T	C
19	chr19_16131326	0	16131326	G	A
19	chr19_16138526	0	16138526	G	C
19	chr19_16145485	0	16145485	A	G
19	chr19_16149665	0	16149665	A	G
19	chr19_16153068	0	16153068	G	A
19	chr19_16166064	0	16166064	G	A
19	chr19_16168444	0	16168444	T	C
19	chr19_16175283	0	16175283	C	A
19	chr19_16177420	0	16177420	A	G
19	chr19_16195318	0	16195318	G	A
19	chr19_16201167	0	16201167	T	C
19	chr19_16234831	0	16234831	A	G
19	chr19_16235088	0	16235088	T	A
19	chr19_16257638	0	16257638	T	C
19	chr19_16260430	0	16260430	T	C
19	chr19_16263828	0	16263828	C	T
19	chr19_16267181	0	16267181	C	T
19	chr19_16279382	0	16279382	T	C
19	chr19_16281361	0	16281361	C	T
19	chr19_16292620	0	16292620	A	G
19	chr19_16294842	0	16294842	T	C
19	chr19_16296091	0	16296091	T	C
19	chr19_16302999	0	16302999	G	A
19	chr19_16310945	0	16310945	C	T
19	chr19_16312917	0	16312917	C	A
19	chr19_16320077	0	16320077	T	G
19	chr19_16323490	0	16323490	G	A
19	chr19_16324298	0	16324298	C	T
19	chr19_16327483	0	16327483	G	A
19	chr19_16332229	0	16332229	A	G
19	chr19_16335252	0	16335252	C	T
19	chr19_16340933	0	16340933	G	A
19	chr19_16342300	0	16342300	G	A
19	chr19_16346070	0	16346070	C	T
19	chr19_16349365	0	16349365	G	A
19	chr19_16352067	0	16352067	C	T
19	chr19_16356200	0	16356200	T	G
19	chr19_16357156	0	16357156	G	A
19	chr19_16362294	0	16362294	C	G
19	chr19_16371793	0	16371793	T	G
19	chr19_16382521	0	16382521	T	C
19	chr19_16387648	0	16387648	C	T
19	chr19_16390112	0	16390112	T	C
19	chr19_16394105	0	16394105	A	C
19	chr19_16410399	0	16410399	T	C
19	chr19_16412296	0	16412296	A	T
19	chr19_16419156	0	16419156	G	A
19	chr19_16423352	0	16423352	G	C
19	chr19_16435435	0	16435435	G	C
19	chr19_16436036	0	16436036	T	C
19	chr19_16445014	0	16445014	G	A
19	chr19_16450084	0	16450084	G	A
19	chr19_16451043	0	16451043	T	C
19	chr19_16455575	0	16455575	C	G
19	chr19_16467979	0	16467979	C	A
19	chr19_16471192	0	16471192	A	G
19	chr19_16475882	0	16475882	T	C
19	chr19_16485635	0	16485635	C	T
19	chr19_16486233	0	16486233	T	C
19	chr19_16486895	0	16486895	C	A
19	chr19_16489833	0	16489833	G	A
19	chr19_16494482	0	16494482	G	A
19	chr19_16495301	0	16495301	G	A
19	chr19_16508981	0	16508981	C	G
19	chr19_16514769	0	16514769	T	A
19	chr19_16519835	0	16519835	T	C
19	chr19_16521027	0	16521027	A	C
19	chr19_16544195	0	16544195	A	G
19	chr19_16544788	0	16544788	C	T
19	chr19_16548942	0	16548942	G	A
19	chr19_16567953	0	16567953	G	C
19	chr19_16576793	0	16576793	A	G
19	chr19_16595571	0	16595571	A	G
19	chr19_16599190	0	16599190	A	G
19	chr19_16605938	0	16605938	C	T
19	chr19_16606523	0	16606523	C	G
19	chr19_16615300	0	16615300	T	C
19	chr19_16615471	0	16615471	G	A
19	chr19_16615844	0	16615844	A	G
19	chr19_16628678	0	16628678	A	G
19	chr19_16634368	0	16634368	A	G
19	chr19_16642995	0	16642995	G	T
19	chr19_16643457	0	16643457	C	G
19	chr19_16646539	0	16646539	T	C
19	chr19_16650399	0	16650399	A	C
19	chr19_16660043	0	16660043	C	G
19	chr19_16665239	0	16665239	A	G
19	chr19_16667371	0	16667371	G	T
19	chr19_16684346	0	16684346	G	C
19	chr19_16687527	0	16687527	T	C
19	chr19_16698903	0	16698903	A	G
19	chr19_16699577	0	16699577	T	C
19	chr19_16701019	0	16701019	C	G
19	chr19_16703199	0	16703199	G	T
19	chr19_16715825	0	16715825	G	C
19	chr19_16723207	0	16723207	C	T
19	chr19_16730424	0	16730424	T	C
19	chr19_16731302	0	16731302	C	T
19	chr19_16732454	0	16732454	C	T
19	chr19_16737099	0	16737099	T	C
19	chr19_16739032	0	16739032	A	G
19	chr19_16739251	0	16739251	A	G
19	chr19_16749553	0	16749553	A	C
19	chr19_16754673	0	16754673	T	C
19	chr19_16761908	0	16761908	G	A
19	chr19_16764939	0	16764939	G	T
19	chr19_16783226	0	16783226	C	T
19	chr19_16783885	0	16783885	A	G
19	chr19_16784750	0	16784750	T	C
19	chr19_16799657	0	16799657	T	A
19	chr19_16806041	0	16806041	A	G
19	chr19_16811061	0	16811061	A	T
19	chr19_16816356	0	16816356	T	C
19	chr19_16821718	0	16821718	G	A
19	chr19_16832983	0	16832983	T	C
19	chr19_16834738	0	16834738	C	T
19	chr19_16840514	0	16840514	T	G
19	chr19_16841540	0	16841540	A	G
19	chr19_16844913	0	16844913	C	G
19	chr19_16846767	0	16846767	G	C
19	chr19_16855016	0	16855016	C	G
19	chr19_16860059	0	16860059	G	A
19	chr19_16870529	0	16870529	C	T
19	chr19_16874538	0	16874538	T	C
19	chr19_16877810	0	16877810	C	T
19	chr19_16878994	0	16878994	C	T
19	chr19_16882617	0	16882617	C	G
19	chr19_16887098	0	16887098	G	A
19	chr19_16895841	0	16895841	C	T
19	chr19_16899078	0	16899078	C	A
19	chr19_16904570	0	16904570	A	G
19	chr19_16904605	0	16904605	C	G
19	chr19_16907097	0	16907097	T	C
19	chr19_16907936	0	16907936	C	T
19	chr19_16912511	0	16912511	T	C
19	chr19_16932996	0	16932996	A	G
19	chr19_16939891	0	16939891	T	C
19	chr19_16941871	0	16941871	G	C
19	chr19_16949648	0	16949648	A	G
19	chr19_16953175	0	16953175	T	C
19	chr19_16965645	0	16965645	A	G
19	chr19_16967570	0	16967570	G	T
19	chr19_16976057	0	16976057	T	C
19	chr19_16985154	0	16985154	G	T
19	chr19_16987273	0	16987273	G	A
19	chr19_16990038	0	16990038	T	C
19	chr19_16991000	0	16991000	T	C
19	chr19_16991184	0	16991184	G	T
19	chr19_16991426	0	16991426	T	C
19	chr19_16991911	0	16991911	C	A
19	chr19_16993911	0	16993911	T	C
19	chr19_16994691	0	16994691	A	G
19	chr19_16995416	0	16995416	G	T
19	chr19_16997326	0	16997326	C	A
19	chr19_17006539	0	17006539	G	C
19	chr19_17014786	0	17014786	C	T
19	chr19_17022888	0	17022888	T	C
19	chr19_17024675	0	17024675	T	C
19	chr19_17026273	0	17026273	A	C
19	chr19_17028431	0	17028431	T	C
19	chr19_17040745	0	17040745	A	G
19	chr19_17040988	0	17040988	A	G
19	chr19_17041793	0	17041793	A	C
19	chr19_17046909	0	17046909	G	A
19	chr19_17050684	0	17050684	C	T
19	chr19_17053101	0	17053101	T	C
19	chr19_17054797	0	17054797	G	C
19	chr19_17058447	0	17058447	T	C
19	chr19_17064721	0	17064721	T	C
19	chr19_17066522	0	17066522	C	A
19	chr19_17072045	0	17072045	G	T
19	chr19_17074890	0	17074890	A	G
19	chr19_17075746	0	17075746	T	C
19	chr19_17088769	0	17088769	G	A
19	chr19_17089141	0	17089141	T	C
19	chr19_17090308	0	17090308	A	G
19	chr19_17091718	0	17091718	A	G
19	chr19_17092785	0	17092785	T	G
19	chr19_17094757	0	17094757	A	T
19	chr19_17097663	0	17097663	A	G
19	chr19_17104860	0	17104860	G	C
19	chr19_17109289	0	17109289	A	G
19	chr19_17116673	0	17116673	C	G
19	chr19_17117524	0	17117524	T	C
19	chr19_17127712	0	17127712	A	C
19	chr19_17138792	0	17138792	A	G
19	chr19_17140924	0	17140924	A	G
19	chr19_17145646	0	17145646	G	A
19	chr19_17147489	0	17147489	T	C
19	chr19_17147878	0	17147878	G	A
19	chr19_17151866	0	17151866	G	A
19	chr19_17156840	0	17156840	T	C
19	chr19_17164139	0	17164139	G	A
19	chr19_17169941	0	17169941	C	T
19	chr19_17171165	0	17171165	A	G
19	chr19_17173189	0	17173189	T	C
19	chr19_17182080	0	17182080	T	C
19	chr19_17188134	0	17188134	T	A
19	chr19_17188308	0	17188308	T	G
19	chr19_17195152	0	17195152	A	T
19	chr19_17203456	0	17203456	A	G
19	chr19_17212977	0	17212977	C	T
19	chr19_17220562	0	17220562	G	T
19	chr19_17223351	0	17223351	T	C
19	chr19_17231896	0	17231896	G	A
19	chr19_17247490	0	17247490	T	C
19	chr19_17264261	0	17264261	T	C
19	chr19_17264722	0	17264722	A	G
19	chr19_17272543	0	17272543	A	G
19	chr19_17273310	0	17273310	A	C
19	chr19_17275124	0	17275124	C	A
19	chr19_17278322	0	17278322	C	T
19	chr19_17279126	0	17279126	A	G
19	chr19_17279751	0	17279751	G	C
19	chr19_17279888	0	17279888	C	A
19	chr19_17281985	0	17281985	A	C
19	chr19_17282051	0	17282051	T	C
19	chr19_17290528	0	17290528	G	T
19	chr19_17295410	0	17295410	G	A
19	chr19_17303164	0	17303164	C	T
19	chr19_17304741	0	17304741	A	G
19	chr19_17307322	0	17307322	T	C
19	chr19_17322493	0	17322493	T	C
19	chr19_17334195	0	17334195	C	T
19	chr19_17340131	0	17340131	T	C
19	chr19_17346196	0	17346196	A	G
19	chr19_17347704	0	17347704	C	T
19	chr19_17349972	0	17349972	G	A
19	chr19_17358329	0	17358329	G	A
19	chr19_17361374	0	17361374	T	C
19	chr19_17364640	0	17364640	A	G
19	chr19_17365255	0	17365255	C	T
19	chr19_17376573	0	17376573	G	A
19	chr19_17379428	0	17379428	C	T
19	chr19_17379519	0	17379519	T	A
19	chr19_17383501	0	17383501	C	A
19	chr19_17391374	0	17391374	A	G
19	chr19_17395340	0	17395340	G	C
19	chr19_17404166	0	17404166	A	G
19	chr19_17409892	0	17409892	A	T
19	chr19_17410386	0	17410386	C	T
19	chr19_17412259	0	17412259	A	G
19	chr19_17423835	0	17423835	T	A
19	chr19_17424107	0	17424107	C	G
19	chr19_17432389	0	17432389	A	G
19	chr19_17438481	0	17438481	C	T
19	chr19_17439928	0	17439928	A	G
19	chr19_17463261	0	17463261	T	C
19	chr19_17463805	0	17463805	T	C
19	chr19_17469950	0	17469950	T	C
19	chr19_17472583	0	17472583	C	A
19	chr19_17476742	0	17476742	C	G
19	chr19_17476774	0	17476774	C	T
19	chr19_17480906	0	17480906	T	C
19	chr19_17482774	0	17482774	A	C
19	chr19_17483195	0	17483195	A	G
19	chr19_17499617	0	17499617	C	A
19	chr19_17502807	0	17502807	T	C
19	chr19_17503253	0	17503253	G	A
19	chr19_17503729	0	17503729	T	G
19	chr19_17526989	0	17526989	C	G
19	chr19_17527879	0	17527879	C	T
19	chr19_17540227	0	17540227	C	T
19	chr19_17540878	0	17540878	T	C
19	chr19_17545559	0	17545559	T	C
19	chr19_17548502	0	17548502	C	T
19	chr19_17551800	0	17551800	G	T
19	chr19_17553944	0	17553944	T	C
19	chr19_17557552	0	17557552	C	T
19	chr19_17567621	0	17567621	A	G
19	chr19_17569200	0	17569200	A	G
19	chr19_17586366	0	17586366	G	A
19	chr19_17589107	0	17589107	T	C
19	chr19_17590857	0	17590857	G	A
19	chr19_17592047	0	17592047	C	T
19	chr19_17592065	0	17592065	T	C
19	chr19_17602479	0	17602479	T	C
19	chr19_17602588	0	17602588	T	G
19	chr19_17610963	0	17610963	T	C
19	chr19_17613140	0	17613140	A	G
19	chr19_17614573	0	17614573	A	C
19	chr19_17620431	0	17620431	C	T
19	chr19_17620649	0	17620649	C	T
19	chr19_17627501	0	17627501	C	T
19	chr19_17631483	0	17631483	G	T
19	chr19_17633783	0	17633783	T	C
19	chr19_17637889	0	17637889	A	C
19	chr19_17648019	0	17648019	C	A
19	chr19_17664885	0	17664885	A	C
19	chr19_17671457	0	17671457	A	G
19	chr19_17673812	0	17673812	C	A
19	chr19_17675872	0	17675872	A	G
19	chr19_17676694	0	17676694	G	C
19	chr19_17682443	0	17682443	G	A
19	chr19_17685944	0	17685944	C	G
19	chr19_17689454	0	17689454	A	G
19	chr19_17703465	0	17703465	T	C
19	chr19_17713876	0	17713876	T	C
19	chr19_17718594	0	17718594	A	G
19	chr19_17722023	0	17722023	C	T
19	chr19_17724501	0	17724501	C	T
19	chr19_17724665	0	17724665	C	A
19	chr19_17725034	0	17725034	G	A
19	chr19_17730454	0	17730454	G	C
19	chr19_17734584	0	17734584	G	A
19	chr19_17751599	0	17751599	A	G
19	chr19_17757968	0	17757968	T	C
19	chr19_17769026	0	17769026	A	T
19	chr19_17774178	0	17774178	C	T
19	chr19_17774200	0	17774200	A	G
19	chr19_17776396	0	17776396	C	T
19	chr19_17780855	0	17780855	C	T
19	chr19_17781003	0	17781003	C	T
19	chr19_17781454	0	17781454	A	G
19	chr19_17787365	0	17787365	T	C
19	chr19_17791683	0	17791683	C	T
19	chr19_17791844	0	17791844	C	A
19	chr19_17792096	0	17792096	A	G
19	chr19_17792996	0	17792996	C	T
19	chr19_17794476	0	17794476	A	C
19	chr19_17802928	0	17802928	C	T
19	chr19_17810883	0	17810883	A	G
19	chr19_17816907	0	17816907	T	C
19	chr19_17817757	0	17817757	C	T
19	chr19_17818741	0	17818741	A	C
19	chr19_17819089	0	17819089	T	G
19	chr19_17825077	0	17825077	C	T
19	chr19_17827385	0	17827385	G	C
19	chr19_17827743	0	17827743	T	C
19	chr19_17828332	0	17828332	C	T
19	chr19_17831321	0	17831321	C	T
19	chr19_17835696	0	17835696	A	T
19	chr19_17835907	0	17835907	T	C
19	chr19_17839030	0	17839030	A	G
19	chr19_17841890	0	17841890	C	G
19	chr19_17843652	0	17843652	T	C
19	chr19_17850434	0	17850434	T	C
19	chr19_17854145	0	17854145	C	G
19	chr19_17858679	0	17858679	A	G
19	chr19_17866071	0	17866071	G	A
19	chr19_17874560	0	17874560	A	G
19	chr19_17875587	0	17875587	C	T
19	chr19_17886730	0	17886730	A	G
19	chr19_17887354	0	17887354	A	G
19	chr19_17887744	0	17887744	C	T
19	chr19_17888891	0	17888891	A	G
19	chr19_17903894	0	17903894	T	C
19	chr19_17905341	0	17905341	G	C
19	chr19_17906918	0	17906918	T	G
19	chr19_17910614	0	17910614	G	C
19	chr19_17911037	0	17911037	G	C
19	chr19_17912328	0	17912328	C	A
19	chr19_17921837	0	17921837	C	T
19	chr19_17924918	0	17924918	G	A
19	chr19_17925726	0	17925726	G	A
19	chr19_17932358	0	17932358	T	A
19	chr19_17933494	0	17933494	C	T
19	chr19_17937115	0	17937115	C	T
19	chr19_17953047	0	17953047	T	G
19	chr19_17953080	0	17953080	T	C
19	chr19_17955044	0	17955044	T	C
19	chr19_17958572	0	17958572	A	G
19	chr19_17965744	0	17965744	A	G
19	chr19_17968004	0	17968004	T	A
19	chr19_17969271	0	17969271	C	T
19	chr19_17969387	0	17969387	T	C
19	chr19_17970077	0	17970077	G	A
19	chr19_17979168	0	17979168	C	T
19	chr19_17986429	0	17986429	G	A
19	chr19_17988683	0	17988683	G	A
19	chr19_17991975	0	17991975	A	G
19	chr19_17994195	0	17994195	T	C
19	chr19_17996001	0	17996001	T	C
19	chr19_17998279	0	17998279	G	C
19	chr19_18008121	0	18008121	T	C
19	chr19_18016391	0	18016391	T	C
19	chr19_18019807	0	18019807	T	C
19	chr19_18027159	0	18027159	A	G
19	chr19_18029415	0	18029415	T	C
19	chr19_18035919	0	18035919	T	C
19	chr19_18040291	0	18040291	A	G
19	chr19_18045769	0	18045769	C	A
19	chr19_18047006	0	18047006	G	T
19	chr19_18049787	0	18049787	G	A
19	chr19_18053195	0	18053195	T	C
19	chr19_18054857	0	18054857	T	C
19	chr19_18056069	0	18056069	A	G
19	chr19_18066257	0	18066257	T	C
19	chr19_18068383	0	18068383	A	T
19	chr19_18069093	0	18069093	A	C
19	chr19_18070716	0	18070716	A	G
19	chr19_18080109	0	18080109	C	T
19	chr19_18082676	0	18082676	A	G
19	chr19_18085015	0	18085015	T	C
19	chr19_18088536	0	18088536	G	C
19	chr19_18095365	0	18095365	C	T
19	chr19_18095970	0	18095970	C	T
19	chr19_18097149	0	18097149	T	C
19	chr19_18108498	0	18108498	G	A
19	chr19_18114110	0	18114110	G	T
19	chr19_18117436	0	18117436	T	C
19	chr19_18129711	0	18129711	A	G
19	chr19_18138690	0	18138690	G	T
19	chr19_18140894	0	18140894	A	C
19	chr19_18143202	0	18143202	T	C
19	chr19_18145920	0	18145920	A	C
19	chr19_18147714	0	18147714	C	G
19	chr19_18147975	0	18147975	C	T
19	chr19_18151313	0	18151313	T	A
19	chr19_18156149	0	18156149	C	T
19	chr19_18156423	0	18156423	C	T
19	chr19_18157416	0	18157416	A	G
19	chr19_18164921	0	18164921	C	T
19	chr19_18168279	0	18168279	T	C
19	chr19_18173010	0	18173010	A	G
19	chr19_18174331	0	18174331	C	G
19	chr19_18177947	0	18177947	G	A
19	chr19_18181176	0	18181176	C	T
19	chr19_18185911	0	18185911	T	C
19	chr19_18187738	0	18187738	A	T
19	chr19_18188728	0	18188728	A	G
19	chr19_18191547	0	18191547	A	G
19	chr19_18192552	0	18192552	C	G
19	chr19_18204243	0	18204243	A	G
19	chr19_18205891	0	18205891	T	A
19	chr19_18206782	0	18206782	C	T
19	chr19_18209617	0	18209617	A	G
19	chr19_18215517	0	18215517	A	G
19	chr19_18223809	0	18223809	C	G
19	chr19_18225895	0	18225895	G	T
19	chr19_18234814	0	18234814	C	T
19	chr19_18236507	0	18236507	T	C
19	chr19_18237302	0	18237302	T	C
19	chr19_18240291	0	18240291	T	A
19	chr19_18241511	0	18241511	G	T
19	chr19_18241688	0	18241688	A	C
19	chr19_18241754	0	18241754	C	T
19	chr19_18250254	0	18250254	T	C
19	chr19_18253018	0	18253018	C	A
19	chr19_18271218	0	18271218	C	T
19	chr19_18276358	0	18276358	A	G
19	chr19_18277302	0	18277302	G	A
19	chr19_18278542	0	18278542	T	C
19	chr19_18278930	0	18278930	A	G
19	chr19_18281436	0	18281436	G	A
19	chr19_18285948	0	18285948	A	G
19	chr19_18300026	0	18300026	T	C
19	chr19_18300269	0	18300269	G	A
19	chr19_18301318	0	18301318	C	G
19	chr19_18308798	0	18308798	G	T
19	chr19_18324813	0	18324813	A	G
19	chr19_18325383	0	18325383	T	C
19	chr19_18338649	0	18338649	T	C
19	chr19_18346239	0	18346239	C	T
19	chr19_18349669	0	18349669	G	T
19	chr19_18351694	0	18351694	A	G
19	chr19_18353508	0	18353508	A	G
19	chr19_18354046	0	18354046	T	C
19	chr19_18365346	0	18365346	T	C
19	chr19_18368595	0	18368595	C	T
19	chr19_18370851	0	18370851	T	C
19	chr19_18379148	0	18379148	G	A
19	chr19_18385075	0	18385075	G	C
19	chr19_18385759	0	18385759	A	G
19	chr19_18390047	0	18390047	C	G
19	chr19_18391718	0	18391718	T	C
19	chr19_18397281	0	18397281	A	G
19	chr19_18398337	0	18398337	T	C
19	chr19_18401647	0	18401647	C	T
19	chr19_18409849	0	18409849	C	T
19	chr19_18413935	0	18413935	T	A
19	chr19_18415282	0	18415282	G	A
19	chr19_18416457	0	18416457	G	A
19	chr19_18422370	0	18422370	A	T
19	chr19_18422561	0	18422561	C	A
19	chr19_18428579	0	18428579	G	A
19	chr19_18435008	0	18435008	C	A
19	chr19_18439946	0	18439946	T	G
19	chr19_18451893	0	18451893	C	T
19	chr19_18457265	0	18457265	C	G
19	chr19_18459977	0	18459977	G	A
19	chr19_18465789	0	18465789	G	A
19	chr19_18472509	0	18472509	G	C
19	chr19_18472955	0	18472955	C	G
19	chr19_18473966	0	18473966	G	A
19	chr19_18477038	0	18477038	A	C
19	chr19_18482229	0	18482229	T	C
19	chr19_18490299	0	18490299	A	G
19	chr19_18495927	0	18495927	C	T
19	chr19_18502978	0	18502978	A	G
19	chr19_18518080	0	18518080	G	A
19	chr19_18533356	0	18533356	A	C
19	chr19_18546465	0	18546465	A	G
19	chr19_18547317	0	18547317	C	T
19	chr19_18550955	0	18550955	C	G
19	chr19_18554590	0	18554590	A	G
19	chr19_18560140	0	18560140	G	A
19	chr19_18563728	0	18563728	T	C
19	chr19_18568109	0	18568109	C	T
19	chr19_18568301	0	18568301	A	C
19	chr19_18587013	0	18587013	T	C
19	chr19_18591916	0	18591916	T	A
19	chr19_18596369	0	18596369	A	G
19	chr19_18596745	0	18596745	T	C
19	chr19_18597424	0	18597424	T	C
19	chr19_18612624	0	18612624	T	C
19	chr19_18616267	0	18616267	T	C
19	chr19_18621700	0	18621700	T	C
19	chr19_18627084	0	18627084	A	G
19	chr19_18628632	0	18628632	A	G
19	chr19_18635236	0	18635236	C	A
19	chr19_18643112	0	18643112	A	G
19	chr19_18668917	0	18668917	G	A
19	chr19_18677345	0	18677345	G	A
19	chr19_18678682	0	18678682	G	T
19	chr19_18680887	0	18680887	G	A
19	chr19_18699324	0	18699324	T	C
19	chr19_18700773	0	18700773	G	A
19	chr19_18702679	0	18702679	T	C
19	chr19_18706260	0	18706260	A	G
19	chr19_18710644	0	18710644	A	T
19	chr19_18722717	0	18722717	G	T
19	chr19_18727876	0	18727876	T	C
19	chr19_18728995	0	18728995	G	A
19	chr19_18730257	0	18730257	A	T
19	chr19_18732258	0	18732258	A	G
19	chr19_18734369	0	18734369	C	T
19	chr19_18738593	0	18738593	G	A
19	chr19_18740412	0	18740412	A	C
19	chr19_18740663	0	18740663	C	G
19	chr19_18742066	0	18742066	A	G
19	chr19_18746178	0	18746178	G	A
19	chr19_18746326	0	18746326	T	A
19	chr19_18750976	0	18750976	C	T
19	chr19_18751125	0	18751125	G	C
19	chr19_18753578	0	18753578	C	T
19	chr19_18756678	0	18756678	T	C
19	chr19_18758696	0	18758696	A	G
19	chr19_18759820	0	18759820	A	G
19	chr19_18760569	0	18760569	G	T
19	chr19_18769749	0	18769749	A	G
19	chr19_18770621	0	18770621	C	G
19	chr19_18777192	0	18777192	C	G
19	chr19_18785052	0	18785052	G	A
19	chr19_18788064	0	18788064	T	G
19	chr19_18793866	0	18793866	A	G
19	chr19_18803996	0	18803996	T	C
19	chr19_18806372	0	18806372	T	C
19	chr19_18809748	0	18809748	C	G
19	chr19_18811192	0	18811192	T	A
19	chr19_18811834	0	18811834	C	G
19	chr19_18812922	0	18812922	C	A
19	chr19_18817639	0	18817639	A	C
19	chr19_18829368	0	18829368	G	A
19	chr19_18831189	0	18831189	G	A
19	chr19_18834310	0	18834310	C	T
19	chr19_18835785	0	18835785	T	C
19	chr19_18836516	0	18836516	T	C
19	chr19_18836757	0	18836757	C	A
19	chr19_18849441	0	18849441	G	C
19	chr19_18849851	0	18849851	T	A
19	chr19_18858594	0	18858594	G	A
19	chr19_18863203	0	18863203	A	G
19	chr19_18863331	0	18863331	T	C
19	chr19_18875971	0	18875971	C	T
19	chr19_18876964	0	18876964	G	A
19	chr19_18879231	0	18879231	T	A
19	chr19_18905486	0	18905486	T	C
19	chr19_18907253	0	18907253	G	T
19	chr19_18907930	0	18907930	A	G
19	chr19_18910215	0	18910215	G	A
19	chr19_18923561	0	18923561	C	T
19	chr19_18923871	0	18923871	G	A
19	chr19_18925908	0	18925908	G	C
19	chr19_18929406	0	18929406	G	A
19	chr19_18937649	0	18937649	A	G
19	chr19_18953354	0	18953354	T	C
19	chr19_18978492	0	18978492	C	T
19	chr19_18980921	0	18980921	A	G
19	chr19_18994496	0	18994496	T	G
19	chr19_18999337	0	18999337	G	A
19	chr19_19000321	0	19000321	C	G
19	chr19_19001143	0	19001143	T	C
19	chr19_19014409	0	19014409	T	C
19	chr19_19021211	0	19021211	A	G
19	chr19_19027880	0	19027880	C	G
19	chr19_19032604	0	19032604	C	T
19	chr19_19035439	0	19035439	G	A
19	chr19_19036861	0	19036861	G	T
19	chr19_19045208	0	19045208	G	C
19	chr19_19059301	0	19059301	G	A
19	chr19_19059721	0	19059721	T	C
19	chr19_19062087	0	19062087	T	C
19	chr19_19064831	0	19064831	A	C
19	chr19_19068937	0	19068937	T	A
19	chr19_19072916	0	19072916	T	C
19	chr19_19075924	0	19075924	G	T
19	chr19_19076671	0	19076671	A	G
19	chr19_19077275	0	19077275	G	A
19	chr19_19077333	0	19077333	C	G
19	chr19_19079264	0	19079264	T	C
19	chr19_19080011	0	19080011	G	C
19	chr19_19080587	0	19080587	C	A
19	chr19_19086566	0	19086566	A	G
19	chr19_19100364	0	19100364	T	C
19	chr19_19102151	0	19102151	T	C
19	chr19_19103709	0	19103709	C	T
19	chr19_19113131	0	19113131	A	G
19	chr19_19115404	0	19115404	A	G
19	chr19_19122282	0	19122282	C	T
19	chr19_19130428	0	19130428	A	G
19	chr19_19133825	0	19133825	A	G
19	chr19_19151732	0	19151732	T	C
19	chr19_19151864	0	19151864	T	C
19	chr19_19152631	0	19152631	T	C
19	chr19_19154671	0	19154671	T	C
19	chr19_19160988	0	19160988	A	C
19	chr19_19165960	0	19165960	G	A
19	chr19_19179543	0	19179543	C	T
19	chr19_19194415	0	19194415	C	G
19	chr19_19195597	0	19195597	G	A
19	chr19_19195611	0	19195611	G	A
19	chr19_19204486	0	19204486	G	T
19	chr19_19204823	0	19204823	T	C
19	chr19_19205236	0	19205236	G	A
19	chr19_19205532	0	19205532	C	G
19	chr19_19207407	0	19207407	T	C
19	chr19_19210403	0	19210403	T	C
19	chr19_19212234	0	19212234	A	C
19	chr19_19212863	0	19212863	T	G
19	chr19_19213342	0	19213342	C	T
19	chr19_19214848	0	19214848	C	T
19	chr19_19221212	0	19221212	A	G
19	chr19_19237259	0	19237259	G	T
19	chr19_19239798	0	19239798	G	A
19	chr19_19240398	0	19240398	C	T
19	chr19_19245900	0	19245900	C	T
19	chr19_19261888	0	19261888	T	C
19	chr19_19266894	0	19266894	C	A
19	chr19_19267202	0	19267202	T	C
19	chr19_19270753	0	19270753	T	C
19	chr19_19281716	0	19281716	C	G
19	chr19_19292154	0	19292154	G	A
19	chr19_19309623	0	19309623	T	C
19	chr19_19319252	0	19319252	C	T
19	chr19_19335800	0	19335800	A	T
19	chr19_19347620	0	19347620	A	G
19	chr19_19348101	0	19348101	G	T
19	chr19_19370040	0	19370040	G	A
19	chr19_19392978	0	19392978	T	C
19	chr19_19405555	0	19405555	C	A
19	chr19_19411871	0	19411871	A	C
19	chr19_19417023	0	19417023	C	G
19	chr19_19417516	0	19417516	T	C
19	chr19_19427578	0	19427578	A	T
19	chr19_19442776	0	19442776	C	T
19	chr19_19459691	0	19459691	G	A
19	chr19_19472596	0	19472596	C	A
19	chr19_19477749	0	19477749	C	T
19	chr19_19488792	0	19488792	T	C
19	chr19_19491270	0	19491270	G	T
19	chr19_19493338	0	19493338	A	G
19	chr19_19494765	0	19494765	A	T
19	chr19_19496778	0	19496778	C	T
19	chr19_19498941	0	19498941	C	T
19	chr19_19510527	0	19510527	C	T
19	chr19_19512582	0	19512582	T	C
19	chr19_19514664	0	19514664	T	C
19	chr19_19527667	0	19527667	G	C
19	chr19_19529135	0	19529135	G	C
19	chr19_19531568	0	19531568	A	G
19	chr19_19532097	0	19532097	T	C
19	chr19_19536644	0	19536644	A	G
19	chr19_19543698	0	19543698	C	T
19	chr19_19554550	0	19554550	A	T
19	chr19_19567249	0	19567249	T	C
19	chr19_19572028	0	19572028	A	G
19	chr19_19575472	0	19575472	A	G
19	chr19_19587088	0	19587088	C	T
19	chr19_19587973	0	19587973	A	G
19	chr19_19588562	0	19588562	T	G
19	chr19_19604348	0	19604348	G	A
19	chr19_19607990	0	19607990	A	G
19	chr19_19614593	0	19614593	A	G
19	chr19_19617769	0	19617769	T	C
19	chr19_19656928	0	19656928	C	A
19	chr19_19666675	0	19666675	G	A
19	chr19_19669798	0	19669798	A	G
19	chr19_19679117	0	19679117	C	T
19	chr19_19680027	0	19680027	A	C
19	chr19_19680761	0	19680761	A	G
19	chr19_19682394	0	19682394	C	T
19	chr19_19683643	0	19683643	T	C
19	chr19_19687881	0	19687881	C	G
19	chr19_19693670	0	19693670	G	A
19	chr19_19710767	0	19710767	A	G
19	chr19_19730524	0	19730524	T	C
19	chr19_19743973	0	19743973	G	A
19	chr19_19751245	0	19751245	G	A
19	chr19_19751613	0	19751613	G	A
19	chr19_19753667	0	19753667	C	T
19	chr19_19754964	0	19754964	G	A
19	chr19_19778184	0	19778184	C	G
19	chr19_19778981	0	19778981	G	T
19	chr19_19781079	0	19781079	T	G
19	chr19_19787808	0	19787808	T	C
19	chr19_19810706	0	19810706	T	G
19	chr19_19815082	0	19815082	T	G
19	chr19_19822038	0	19822038	G	T
19	chr19_19823317	0	19823317	C	G
19	chr19_19831769	0	19831769	C	A
19	chr19_19832650	0	19832650	C	T
19	chr19_19833227	0	19833227	T	G
19	chr19_19845612	0	19845612	C	G
19	chr19_19851556	0	19851556	T	C
19	chr19_19863389	0	19863389	A	T
19	chr19_19867418	0	19867418	T	G
19	chr19_19877136	0	19877136	A	G
19	chr19_19879651	0	19879651	C	T
19	chr19_19887824	0	19887824	A	G
19	chr19_19889431	0	19889431	G	A
19	chr19_19890934	0	19890934	A	G
19	chr19_19891872	0	19891872	C	A
19	chr19_19895400	0	19895400	A	G
19	chr19_19898730	0	19898730	C	T
19	chr19_19909304	0	19909304	G	A
19	chr19_19923108	0	19923108	A	G
19	chr19_19925659	0	19925659	G	C
19	chr19_19933843	0	19933843	T	C
19	chr19_19943644	0	19943644	C	A
19	chr19_19946678	0	19946678	G	A
19	chr19_19948821	0	19948821	G	T
19	chr19_19952504	0	19952504	A	T
19	chr19_19952621	0	19952621	A	G
19	chr19_19954910	0	19954910	A	C
19	chr19_19956108	0	19956108	C	A
19	chr19_19966278	0	19966278	G	T
19	chr19_19972064	0	19972064	T	G
19	chr19_19974941	0	19974941	C	T
19	chr19_19975634	0	19975634	T	G
19	chr19_19976949	0	19976949	A	T
19	chr19_19981347	0	19981347	C	T
19	chr19_19983378	0	19983378	G	A
19	chr19_19988323	0	19988323	A	T
19	chr19_20000805	0	20000805	T	C
19	chr19_20002065	0	20002065	G	A
19	chr19_20018173	0	20018173	A	G
19	chr19_20020052	0	20020052	A	G
19	chr19_20020608	0	20020608	G	A
19	chr19_20033918	0	20033918	G	A
19	chr19_20034247	0	20034247	C	G
19	chr19_20053243	0	20053243	A	G
19	chr19_20076097	0	20076097	C	T
19	chr19_20085423	0	20085423	A	G
19	chr19_20096105	0	20096105	C	T
19	chr19_20107446	0	20107446	T	C
19	chr19_20114244	0	20114244	G	A
19	chr19_20118117	0	20118117	G	A
19	chr19_20120875	0	20120875	T	C
19	chr19_20121203	0	20121203	C	T
19	chr19_20124864	0	20124864	C	T
19	chr19_20128877	0	20128877	G	A
19	chr19_20130780	0	20130780	C	A
19	chr19_20144082	0	20144082	G	A
19	chr19_20155718	0	20155718	T	C
19	chr19_20164127	0	20164127	C	T
19	chr19_20171888	0	20171888	T	G
19	chr19_20174461	0	20174461	A	G
19	chr19_20191536	0	20191536	T	A
19	chr19_20192993	0	20192993	G	A
19	chr19_20194514	0	20194514	G	T
19	chr19_20206418	0	20206418	G	A
19	chr19_20214977	0	20214977	C	T
19	chr19_20217318	0	20217318	A	C
19	chr19_20237315	0	20237315	G	T
19	chr19_20246653	0	20246653	A	G
19	chr19_20250638	0	20250638	T	C
19	chr19_20264621	0	20264621	T	C
19	chr19_20273400	0	20273400	C	T
19	chr19_20277611	0	20277611	T	C
19	chr19_20282616	0	20282616	G	C
19	chr19_20291001	0	20291001	C	T
19	chr19_20293373	0	20293373	G	A
19	chr19_20297549	0	20297549	T	C
19	chr19_20298769	0	20298769	G	C
19	chr19_20333902	0	20333902	G	T
19	chr19_20336578	0	20336578	G	T
19	chr19_20342436	0	20342436	A	G
19	chr19_20346312	0	20346312	A	G
19	chr19_20346473	0	20346473	T	C
19	chr19_20351315	0	20351315	C	T
19	chr19_20352650	0	20352650	C	T
19	chr19_20360510	0	20360510	C	A
19	chr19_20376036	0	20376036	A	G
19	chr19_20382041	0	20382041	C	T
19	chr19_20394082	0	20394082	A	G
19	chr19_20401780	0	20401780	G	C
19	chr19_20408397	0	20408397	T	C
19	chr19_20408542	0	20408542	A	G
19	chr19_20409821	0	20409821	A	G
19	chr19_20423020	0	20423020	T	A
19	chr19_20424288	0	20424288	A	G
19	chr19_20431838	0	20431838	G	C
19	chr19_20436668	0	20436668	C	T
19	chr19_20442943	0	20442943	T	C
19	chr19_20448196	0	20448196	T	C
19	chr19_20453654	0	20453654	C	G
19	chr19_20454337	0	20454337	G	A
19	chr19_20457826	0	20457826	T	G
19	chr19_20464308	0	20464308	A	G
19	chr19_20473975	0	20473975	T	C
19	chr19_20474525	0	20474525	C	T
19	chr19_20490769	0	20490769	G	A
19	chr19_20490976	0	20490976	C	A
19	chr19_20493026	0	20493026	T	C
19	chr19_20493617	0	20493617	A	G
19	chr19_20494222	0	20494222	T	C
19	chr19_20498890	0	20498890	T	C
19	chr19_20504876	0	20504876	A	T
19	chr19_20514229	0	20514229	T	C
19	chr19_20525782	0	20525782	G	T
19	chr19_20527588	0	20527588	C	T
19	chr19_20528395	0	20528395	A	G
19	chr19_20552796	0	20552796	A	G
19	chr19_20553599	0	20553599	T	C
19	chr19_20558597	0	20558597	A	G
19	chr19_20563406	0	20563406	C	T
19	chr19_20567694	0	20567694	G	T
19	chr19_20573524	0	20573524	G	C
19	chr19_20574598	0	20574598	C	T
19	chr19_20582018	0	20582018	C	T
19	chr19_20584293	0	20584293	G	A
19	chr19_20591045	0	20591045	T	C
19	chr19_20593425	0	20593425	C	T
19	chr19_20596689	0	20596689	G	T
19	chr19_20599026	0	20599026	T	C
19	chr19_20602407	0	20602407	C	T
19	chr19_20603160	0	20603160	A	G
19	chr19_20603496	0	20603496	G	A
19	chr19_20603552	0	20603552	T	G
19	chr19_20612838	0	20612838	A	G
19	chr19_20616598	0	20616598	T	C
19	chr19_20616683	0	20616683	T	C
19	chr19_20623788	0	20623788	T	G
19	chr19_20630424	0	20630424	G	A
19	chr19_20642779	0	20642779	C	T
19	chr19_20643901	0	20643901	A	T
19	chr19_20647443	0	20647443	T	G
19	chr19_20649652	0	20649652	T	A
19	chr19_20653599	0	20653599	C	A
19	chr19_20653737	0	20653737	T	C
19	chr19_20661996	0	20661996	C	T
19	chr19_20665338	0	20665338	G	T
19	chr19_20669686	0	20669686	G	A
19	chr19_20674643	0	20674643	G	C
19	chr19_20690913	0	20690913	G	A
19	chr19_20694282	0	20694282	T	G
19	chr19_20695447	0	20695447	A	G
19	chr19_20696427	0	20696427	T	C
19	chr19_20701597	0	20701597	T	C
19	chr19_20701942	0	20701942	T	C
19	chr19_20704795	0	20704795	G	A
19	chr19_20704850	0	20704850	G	C
19	chr19_20708396	0	20708396	T	A
19	chr19_20721175	0	20721175	G	C
19	chr19_20722101	0	20722101	A	G
19	chr19_20734606	0	20734606	G	A
19	chr19_20737528	0	20737528	A	G
19	chr19_20739928	0	20739928	A	G
19	chr19_20750554	0	20750554	C	G
19	chr19_20754252	0	20754252	T	C
19	chr19_20759805	0	20759805	A	G
19	chr19_20760615	0	20760615	T	G
19	chr19_20762516	0	20762516	C	G
19	chr19_20764292	0	20764292	G	A
19	chr19_20764454	0	20764454	G	T
19	chr19_20767535	0	20767535	A	C
19	chr19_20768119	0	20768119	C	T
19	chr19_20781807	0	20781807	C	T
19	chr19_20794413	0	20794413	C	A
19	chr19_20796881	0	20796881	G	A
19	chr19_20803574	0	20803574	A	G
19	chr19_20814121	0	20814121	C	T
19	chr19_20819448	0	20819448	A	G
19	chr19_20822031	0	20822031	T	C
19	chr19_20824139	0	20824139	G	A
19	chr19_20830958	0	20830958	A	C
19	chr19_20831166	0	20831166	T	C
19	chr19_20835162	0	20835162	C	G
19	chr19_20838104	0	20838104	A	G
19	chr19_20841291	0	20841291	C	A
19	chr19_20864513	0	20864513	C	T
19	chr19_20874793	0	20874793	C	T
19	chr19_20878502	0	20878502	T	C
19	chr19_20886441	0	20886441	G	A
19	chr19_20886624	0	20886624	T	C
19	chr19_20887203	0	20887203	C	T
19	chr19_20887783	0	20887783	C	T
19	chr19_20894062	0	20894062	T	C
19	chr19_20904990	0	20904990	C	T
19	chr19_20907500	0	20907500	G	A
19	chr19_20907716	0	20907716	C	T
19	chr19_20907753	0	20907753	C	T
19	chr19_20909996	0	20909996	A	G
19	chr19_20914491	0	20914491	A	G
19	chr19_20919496	0	20919496	G	A
19	chr19_20924089	0	20924089	C	T
19	chr19_20924293	0	20924293	C	T
19	chr19_20928264	0	20928264	T	C
19	chr19_20938976	0	20938976	T	G
19	chr19_20945606	0	20945606	A	G
19	chr19_20950431	0	20950431	T	G
19	chr19_20952203	0	20952203	G	C
19	chr19_20953212	0	20953212	A	C
19	chr19_20968796	0	20968796	A	G
19	chr19_20974313	0	20974313	A	G
19	chr19_20975791	0	20975791	C	T
19	chr19_20977100	0	20977100	A	G
19	chr19_20977151	0	20977151	G	A
19	chr19_20989484	0	20989484	T	C
19	chr19_20994133	0	20994133	T	C
19	chr19_20994972	0	20994972	C	T
19	chr19_20995109	0	20995109	G	A
19	chr19_21003446	0	21003446	A	G
19	chr19_21003540	0	21003540	G	A
19	chr19_21006617	0	21006617	A	G
19	chr19_21016058	0	21016058	C	T
19	chr19_21016997	0	21016997	G	T
19	chr19_21019668	0	21019668	A	C
19	chr19_21020897	0	21020897	T	C
19	chr19_21026683	0	21026683	A	G
19	chr19_21028567	0	21028567	C	T
19	chr19_21037868	0	21037868	A	G
19	chr19_21038985	0	21038985	G	A
19	chr19_21041835	0	21041835	G	C
19	chr19_21050571	0	21050571	C	T
19	chr19_21052651	0	21052651	T	G
19	chr19_21056604	0	21056604	A	G
19	chr19_21058817	0	21058817	T	G
19	chr19_21063164	0	21063164	T	C
19	chr19_21065380	0	21065380	T	C
19	chr19_21070086	0	21070086	C	A
19	chr19_21072738	0	21072738	C	T
19	chr19_21075437	0	21075437	G	A
19	chr19_21088457	0	21088457	T	C
19	chr19_21088806	0	21088806	T	G
19	chr19_21104964	0	21104964	G	A
19	chr19_21111291	0	21111291	T	C
19	chr19_21121534	0	21121534	T	C
19	chr19_21126917	0	21126917	C	T
19	chr19_21134807	0	21134807	T	A
19	chr19_21137098	0	21137098	C	G
19	chr19_21137622	0	21137622	G	C
19	chr19_21138420	0	21138420	G	A
19	chr19_21142834	0	21142834	G	A
19	chr19_21144703	0	21144703	T	C
19	chr19_21146262	0	21146262	G	T
19	chr19_21146755	0	21146755	A	C
19	chr19_21147319	0	21147319	C	T
19	chr19_21160258	0	21160258	G	C
19	chr19_21163062	0	21163062	T	C
19	chr19_21163994	0	21163994	T	A
19	chr19_21174251	0	21174251	C	A
19	chr19_21176300	0	21176300	C	T
19	chr19_21177842	0	21177842	C	A
19	chr19_21179461	0	21179461	A	G
19	chr19_21183701	0	21183701	A	G
19	chr19_21189916	0	21189916	T	C
19	chr19_21194990	0	21194990	A	C
19	chr19_21197998	0	21197998	C	T
19	chr19_21207499	0	21207499	T	C
19	chr19_21214803	0	21214803	G	C
19	chr19_21225502	0	21225502	C	A
19	chr19_21225651	0	21225651	G	T
19	chr19_21233579	0	21233579	T	C
19	chr19_21234923	0	21234923	A	G
19	chr19_21237569	0	21237569	G	A
19	chr19_21252823	0	21252823	A	G
19	chr19_21254796	0	21254796	A	G
19	chr19_21255157	0	21255157	T	C
19	chr19_21256331	0	21256331	G	A
19	chr19_21259797	0	21259797	T	A
19	chr19_21267156	0	21267156	A	G
19	chr19_21274694	0	21274694	T	C
19	chr19_21289742	0	21289742	G	A
19	chr19_21295085	0	21295085	T	C
19	chr19_21298389	0	21298389	G	A
19	chr19_21299028	0	21299028	G	A
19	chr19_21311840	0	21311840	G	T
19	chr19_21311914	0	21311914	T	C
19	chr19_21325333	0	21325333	A	G
19	chr19_21326901	0	21326901	G	A
19	chr19_21327376	0	21327376	G	A
19	chr19_21337790	0	21337790	G	A
19	chr19_21338282	0	21338282	A	G
19	chr19_21362652	0	21362652	A	G
19	chr19_21377189	0	21377189	C	A
19	chr19_21377342	0	21377342	G	C
19	chr19_21378889	0	21378889	G	A
19	chr19_21386968	0	21386968	C	T
19	chr19_21393577	0	21393577	T	A
19	chr19_21396432	0	21396432	G	A
19	chr19_21405191	0	21405191	A	G
19	chr19_21432217	0	21432217	A	G
19	chr19_21436812	0	21436812	G	A
19	chr19_21441516	0	21441516	T	C
19	chr19_21442742	0	21442742	T	C
19	chr19_21445329	0	21445329	A	G
19	chr19_21446233	0	21446233	C	T
19	chr19_21452728	0	21452728	A	T
19	chr19_21456517	0	21456517	A	G
19	chr19_21457282	0	21457282	A	G
19	chr19_21468064	0	21468064	G	C
19	chr19_21483347	0	21483347	A	G
19	chr19_21485361	0	21485361	T	C
19	chr19_21486712	0	21486712	C	T
19	chr19_21497477	0	21497477	T	C
19	chr19_21499273	0	21499273	C	T
19	chr19_21501354	0	21501354	T	C
19	chr19_21502825	0	21502825	G	C
19	chr19_21503322	0	21503322	G	A
19	chr19_21521060	0	21521060	C	T
19	chr19_21521891	0	21521891	G	A
19	chr19_21533276	0	21533276	T	C
19	chr19_21545463	0	21545463	T	A
19	chr19_21548030	0	21548030	T	C
19	chr19_21551843	0	21551843	A	G
19	chr19_21558705	0	21558705	C	A
19	chr19_21559928	0	21559928	C	A
19	chr19_21565609	0	21565609	C	T
19	chr19_21568647	0	21568647	A	C
19	chr19_21570961	0	21570961	T	C
19	chr19_21571689	0	21571689	C	T
19	chr19_21576648	0	21576648	A	G
19	chr19_21587775	0	21587775	T	C
19	chr19_21590682	0	21590682	A	G
19	chr19_21593182	0	21593182	A	G
19	chr19_21598565	0	21598565	G	C
19	chr19_21602969	0	21602969	A	G
19	chr19_21603278	0	21603278	T	A
19	chr19_21605414	0	21605414	T	G
19	chr19_21607332	0	21607332	G	T
19	chr19_21613416	0	21613416	A	G
19	chr19_21622163	0	21622163	T	C
19	chr19_21626708	0	21626708	C	G
19	chr19_21635099	0	21635099	C	T
19	chr19_21638099	0	21638099	A	G
19	chr19_21640642	0	21640642	T	C
19	chr19_21647776	0	21647776	C	T
19	chr19_21653522	0	21653522	T	C
19	chr19_21658220	0	21658220	C	G
19	chr19_21661053	0	21661053	A	G
19	chr19_21667900	0	21667900	A	G
19	chr19_21688603	0	21688603	G	A
19	chr19_21693306	0	21693306	A	T
19	chr19_21698713	0	21698713	G	A
19	chr19_21699039	0	21699039	C	G
19	chr19_21699555	0	21699555	T	C
19	chr19_21701473	0	21701473	T	C
19	chr19_21708534	0	21708534	T	C
19	chr19_21711443	0	21711443	T	C
19	chr19_21714121	0	21714121	T	A
19	chr19_21714521	0	21714521	G	T
19	chr19_21714957	0	21714957	T	C
19	chr19_21718579	0	21718579	T	C
19	chr19_21719978	0	21719978	T	C
19	chr19_21723264	0	21723264	C	T
19	chr19_21728417	0	21728417	T	G
19	chr19_21733437	0	21733437	G	A
19	chr19_21735442	0	21735442	T	C
19	chr19_21736096	0	21736096	G	A
19	chr19_21738254	0	21738254	C	T
19	chr19_21738879	0	21738879	A	C
19	chr19_21738996	0	21738996	C	A
19	chr19_21747110	0	21747110	C	T
19	chr19_21751376	0	21751376	A	C
19	chr19_21758083	0	21758083	T	C
19	chr19_21768452	0	21768452	A	T
19	chr19_21768600	0	21768600	A	G
19	chr19_21769186	0	21769186	T	C
19	chr19_21775738	0	21775738	C	G
19	chr19_21799081	0	21799081	A	G
19	chr19_21801241	0	21801241	T	C
19	chr19_21802855	0	21802855	T	C
19	chr19_21803291	0	21803291	C	T
19	chr19_21807297	0	21807297	G	A
19	chr19_21815664	0	21815664	G	A
19	chr19_21815997	0	21815997	T	C
19	chr19_21822053	0	21822053	C	T
19	chr19_21849558	0	21849558	A	G
19	chr19_21860064	0	21860064	A	C
19	chr19_21878990	0	21878990	C	T
19	chr19_21882605	0	21882605	A	G
19	chr19_21893093	0	21893093	T	C
19	chr19_21901005	0	21901005	T	C
19	chr19_21909006	0	21909006	G	C
19	chr19_21919214	0	21919214	A	G
19	chr19_21920573	0	21920573	C	G
19	chr19_21930306	0	21930306	A	G
19	chr19_21935030	0	21935030	G	A
19	chr19_21942924	0	21942924	A	G
19	chr19_21946151	0	21946151	C	G
19	chr19_21949117	0	21949117	A	G
19	chr19_21952264	0	21952264	G	A
19	chr19_21953298	0	21953298	A	G
19	chr19_21957655	0	21957655	G	A
19	chr19_21961281	0	21961281	T	C
19	chr19_21968505	0	21968505	T	G
19	chr19_21972438	0	21972438	A	T
19	chr19_21977532	0	21977532	T	C
19	chr19_21979097	0	21979097	G	A
19	chr19_21980148	0	21980148	G	A
19	chr19_21983027	0	21983027	G	C
19	chr19_21985549	0	21985549	T	G
19	chr19_21989074	0	21989074	C	T
19	chr19_21990203	0	21990203	C	T
19	chr19_21993052	0	21993052	A	T
19	chr19_21995329	0	21995329	T	G
19	chr19_22000820	0	22000820	G	A
19	chr19_22001433	0	22001433	G	C
19	chr19_22004572	0	22004572	C	T
19	chr19_22005456	0	22005456	A	G
19	chr19_22006149	0	22006149	A	G
19	chr19_22009404	0	22009404	G	C
19	chr19_22010141	0	22010141	C	A
19	chr19_22014943	0	22014943	T	C
19	chr19_22021163	0	22021163	G	A
19	chr19_22030134	0	22030134	C	T
19	chr19_22036179	0	22036179	C	T
19	chr19_22041250	0	22041250	C	A
19	chr19_22045563	0	22045563	C	G
19	chr19_22086607	0	22086607	T	G
19	chr19_22087539	0	22087539	T	C
19	chr19_22092109	0	22092109	G	A
19	chr19_22109933	0	22109933	G	C
19	chr19_22121698	0	22121698	G	A
19	chr19_22122890	0	22122890	T	C
19	chr19_22130388	0	22130388	C	A
19	chr19_22145764	0	22145764	T	C
19	chr19_22153201	0	22153201	C	T
19	chr19_22168637	0	22168637	G	A
19	chr19_22178808	0	22178808	A	G
19	chr19_22185626	0	22185626	A	G
19	chr19_22193145	0	22193145	G	A
19	chr19_22210857	0	22210857	C	T
19	chr19_22213872	0	22213872	G	C
19	chr19_22214094	0	22214094	C	T
19	chr19_22214883	0	22214883	T	C
19	chr19_22227788	0	22227788	T	C
19	chr19_22237147	0	22237147	C	A
19	chr19_22240859	0	22240859	G	C
19	chr19_22241364	0	22241364	G	A
19	chr19_22248690	0	22248690	A	G
19	chr19_22249551	0	22249551	C	G
19	chr19_22256041	0	22256041	C	G
19	chr19_22260523	0	22260523	T	C
19	chr19_22267288	0	22267288	C	T
19	chr19_22281032	0	22281032	A	C
19	chr19_22281208	0	22281208	G	C
19	chr19_22281641	0	22281641	T	C
19	chr19_22292432	0	22292432	G	A
19	chr19_22292590	0	22292590	C	A
19	chr19_22294476	0	22294476	T	C
19	chr19_22301791	0	22301791	T	C
19	chr19_22306323	0	22306323	A	C
19	chr19_22307804	0	22307804	G	A
19	chr19_22315112	0	22315112	A	G
19	chr19_22315285	0	22315285	C	T
19	chr19_22318343	0	22318343	T	C
19	chr19_22322288	0	22322288	G	T
19	chr19_22327319	0	22327319	C	T
19	chr19_22328271	0	22328271	T	C
19	chr19_22335703	0	22335703	C	G
19	chr19_22338178	0	22338178	G	A
19	chr19_22342010	0	22342010	G	A
19	chr19_22342328	0	22342328	T	C
19	chr19_22342475	0	22342475	T	C
19	chr19_22352650	0	22352650	C	T
19	chr19_22355823	0	22355823	C	T
19	chr19_22357316	0	22357316	G	A
19	chr19_22357979	0	22357979	C	T
19	chr19_22362762	0	22362762	G	C
19	chr19_22368284	0	22368284	T	C
19	chr19_22378433	0	22378433	C	T
19	chr19_22379864	0	22379864	T	G
19	chr19_22380026	0	22380026	C	G
19	chr19_22381652	0	22381652	G	A
19	chr19_22384370	0	22384370	T	C
19	chr19_22386554	0	22386554	A	G
19	chr19_22405402	0	22405402	C	A
19	chr19_22413728	0	22413728	C	T
19	chr19_22413832	0	22413832	C	A
19	chr19_22415289	0	22415289	C	T
19	chr19_22419730	0	22419730	T	C
19	chr19_22420810	0	22420810	G	A
19	chr19_22422324	0	22422324	G	A
19	chr19_22428926	0	22428926	C	T
19	chr19_22431814	0	22431814	C	T
19	chr19_22432505	0	22432505	A	G
19	chr19_22448295	0	22448295	C	G
19	chr19_22449758	0	22449758	C	T
19	chr19_22454130	0	22454130	T	C
19	chr19_22461266	0	22461266	T	C
19	chr19_22472638	0	22472638	C	T
19	chr19_22473452	0	22473452	C	T
19	chr19_22473644	0	22473644	C	T
19	chr19_22483392	0	22483392	T	G
19	chr19_22483586	0	22483586	T	G
19	chr19_22492220	0	22492220	G	A
19	chr19_22496754	0	22496754	G	A
19	chr19_22509918	0	22509918	T	G
19	chr19_22511600	0	22511600	T	C
19	chr19_22512751	0	22512751	T	C
19	chr19_22516599	0	22516599	A	G
19	chr19_22523282	0	22523282	T	C
19	chr19_22526238	0	22526238	C	T
19	chr19_22527651	0	22527651	C	T
19	chr19_22530246	0	22530246	C	T
19	chr19_22530353	0	22530353	A	C
19	chr19_22531917	0	22531917	A	G
19	chr19_22534004	0	22534004	A	G
19	chr19_22535085	0	22535085	T	C
19	chr19_22539704	0	22539704	A	G
19	chr19_22548200	0	22548200	G	C
19	chr19_22551567	0	22551567	T	C
19	chr19_22553112	0	22553112	T	C
19	chr19_22558794	0	22558794	A	G
19	chr19_22560355	0	22560355	T	C
19	chr19_22561313	0	22561313	T	C
19	chr19_22563716	0	22563716	C	T
19	chr19_22569360	0	22569360	C	A
19	chr19_22578312	0	22578312	A	G
19	chr19_22586418	0	22586418	C	G
19	chr19_22587064	0	22587064	A	C
19	chr19_22603421	0	22603421	G	A
19	chr19_22605397	0	22605397	G	A
19	chr19_22618929	0	22618929	G	A
19	chr19_22619381	0	22619381	A	G
19	chr19_22623206	0	22623206	T	G
19	chr19_22635060	0	22635060	C	G
19	chr19_22637846	0	22637846	A	G
19	chr19_22638495	0	22638495	T	G
19	chr19_22642489	0	22642489	T	C
19	chr19_22643255	0	22643255	C	T
19	chr19_22650013	0	22650013	T	C
19	chr19_22651121	0	22651121	G	A
19	chr19_22652614	0	22652614	A	G
19	chr19_22658312	0	22658312	G	A
19	chr19_22658521	0	22658521	T	C
19	chr19_22659047	0	22659047	A	G
19	chr19_22666241	0	22666241	A	G
19	chr19_22666705	0	22666705	G	C
19	chr19_22673927	0	22673927	T	C
19	chr19_22675249	0	22675249	G	A
19	chr19_22675371	0	22675371	A	G
19	chr19_22676508	0	22676508	T	C
19	chr19_22679892	0	22679892	A	G
19	chr19_22680231	0	22680231	T	C
19	chr19_22681589	0	22681589	G	A
19	chr19_22682162	0	22682162	G	A
19	chr19_22682701	0	22682701	G	A
19	chr19_22682977	0	22682977	T	A
19	chr19_22690466	0	22690466	A	G
19	chr19_22691424	0	22691424	A	C
19	chr19_22692595	0	22692595	C	G
19	chr19_22695356	0	22695356	T	G
19	chr19_22698414	0	22698414	T	G
19	chr19_22699669	0	22699669	C	T
19	chr19_22701346	0	22701346	G	A
19	chr19_22705229	0	22705229	T	C
19	chr19_22708709	0	22708709	T	C
19	chr19_22711266	0	22711266	C	T
19	chr19_22714043	0	22714043	T	C
19	chr19_22715926	0	22715926	C	T
19	chr19_22718246	0	22718246	T	A
19	chr19_22718517	0	22718517	T	C
19	chr19_22719411	0	22719411	A	G
19	chr19_22726102	0	22726102	C	A
19	chr19_22726389	0	22726389	T	C
19	chr19_22726918	0	22726918	G	T
19	chr19_22729023	0	22729023	A	G
19	chr19_22730328	0	22730328	T	C
19	chr19_22731513	0	22731513	A	G
19	chr19_22733007	0	22733007	C	T
19	chr19_22749597	0	22749597	C	T
19	chr19_22773552	0	22773552	C	T
19	chr19_22825809	0	22825809	C	T
19	chr19_22843122	0	22843122	A	C
19	chr19_22845937	0	22845937	A	G
19	chr19_22848178	0	22848178	T	G
19	chr19_22849267	0	22849267	G	A
19	chr19_22863147	0	22863147	C	T
19	chr19_22871865	0	22871865	C	A
19	chr19_22872006	0	22872006	G	C
19	chr19_22872264	0	22872264	T	G
19	chr19_22873693	0	22873693	G	T
19	chr19_22876377	0	22876377	T	C
19	chr19_22877418	0	22877418	A	G
19	chr19_22883505	0	22883505	T	C
19	chr19_22884634	0	22884634	A	G
19	chr19_22885128	0	22885128	T	C
19	chr19_22887610	0	22887610	A	G
19	chr19_22890860	0	22890860	C	T
19	chr19_22896194	0	22896194	G	T
19	chr19_22898646	0	22898646	T	C
19	chr19_22899961	0	22899961	T	C
19	chr19_22913891	0	22913891	T	C
19	chr19_22915627	0	22915627	C	T
19	chr19_22916790	0	22916790	G	A
19	chr19_22918217	0	22918217	T	C
19	chr19_22920195	0	22920195	T	C
19	chr19_22920255	0	22920255	C	T
19	chr19_22923458	0	22923458	A	G
19	chr19_22928249	0	22928249	T	C
19	chr19_22929928	0	22929928	A	G
19	chr19_22934734	0	22934734	A	C
19	chr19_22938932	0	22938932	T	C
19	chr19_22939733	0	22939733	A	G
19	chr19_22940579	0	22940579	A	G
19	chr19_22942144	0	22942144	A	G
19	chr19_22945221	0	22945221	T	C
19	chr19_22947857	0	22947857	T	G
19	chr19_22962698	0	22962698	A	G
19	chr19_22964471	0	22964471	T	C
19	chr19_22968491	0	22968491	C	T
19	chr19_22971503	0	22971503	A	G
19	chr19_22972962	0	22972962	A	G
19	chr19_22974285	0	22974285	C	T
19	chr19_22976083	0	22976083	T	G
19	chr19_22979587	0	22979587	C	T
19	chr19_22983318	0	22983318	A	G
19	chr19_22984849	0	22984849	T	C
19	chr19_22985061	0	22985061	T	C
19	chr19_22985166	0	22985166	A	G
19	chr19_22986931	0	22986931	T	C
19	chr19_22996416	0	22996416	G	A
19	chr19_22998527	0	22998527	T	C
19	chr19_23002944	0	23002944	A	G
19	chr19_23003204	0	23003204	G	A
19	chr19_23004281	0	23004281	A	G
19	chr19_23014952	0	23014952	T	C
19	chr19_23015799	0	23015799	G	A
19	chr19_23019719	0	23019719	G	C
19	chr19_23031092	0	23031092	G	A
19	chr19_23031258	0	23031258	A	G
19	chr19_23033681	0	23033681	T	A
19	chr19_23034368	0	23034368	A	G
19	chr19_23038093	0	23038093	A	G
19	chr19_23049736	0	23049736	G	T
19	chr19_23055255	0	23055255	T	C
19	chr19_23065948	0	23065948	C	T
19	chr19_23066131	0	23066131	A	G
19	chr19_23067291	0	23067291	A	G
19	chr19_23077325	0	23077325	C	T
19	chr19_23077468	0	23077468	G	C
19	chr19_23077789	0	23077789	A	G
19	chr19_23080192	0	23080192	A	G
19	chr19_23081223	0	23081223	A	G
19	chr19_23085144	0	23085144	T	G
19	chr19_23090384	0	23090384	T	C
19	chr19_23092938	0	23092938	C	T
19	chr19_23093115	0	23093115	G	A
19	chr19_23097125	0	23097125	T	C
19	chr19_23104820	0	23104820	T	C
19	chr19_23105151	0	23105151	T	C
19	chr19_23114901	0	23114901	C	G
19	chr19_23121849	0	23121849	C	A
19	chr19_23123551	0	23123551	G	A
19	chr19_23124952	0	23124952	C	T
19	chr19_23129710	0	23129710	G	A
19	chr19_23134482	0	23134482	T	C
19	chr19_23137521	0	23137521	T	A
19	chr19_23153020	0	23153020	T	C
19	chr19_23154541	0	23154541	A	G
19	chr19_23155065	0	23155065	A	G
19	chr19_23184415	0	23184415	G	A
19	chr19_23191682	0	23191682	A	G
19	chr19_23206939	0	23206939	T	G
19	chr19_23219080	0	23219080	G	C
19	chr19_23228335	0	23228335	T	G
19	chr19_23232548	0	23232548	T	G
19	chr19_23234801	0	23234801	C	T
19	chr19_23238703	0	23238703	T	G
19	chr19_23239494	0	23239494	A	G
19	chr19_23239574	0	23239574	T	C
19	chr19_23240296	0	23240296	T	G
19	chr19_23256095	0	23256095	C	G
19	chr19_23257843	0	23257843	A	C
19	chr19_23270121	0	23270121	A	G
19	chr19_23278975	0	23278975	C	A
19	chr19_23289072	0	23289072	G	C
19	chr19_23292988	0	23292988	G	A
19	chr19_23325630	0	23325630	C	A
19	chr19_23330776	0	23330776	G	A
19	chr19_23331120	0	23331120	G	A
19	chr19_23333194	0	23333194	A	G
19	chr19_23341821	0	23341821	C	A
19	chr19_23343374	0	23343374	A	G
19	chr19_23343438	0	23343438	C	G
19	chr19_23343545	0	23343545	C	T
19	chr19_23345633	0	23345633	T	A
19	chr19_23346693	0	23346693	T	C
19	chr19_23353509	0	23353509	G	T
19	chr19_23360239	0	23360239	C	T
19	chr19_23360977	0	23360977	C	T
19	chr19_23374802	0	23374802	C	T
19	chr19_23375888	0	23375888	T	C
19	chr19_23377444	0	23377444	G	A
19	chr19_23388551	0	23388551	T	C
19	chr19_23391904	0	23391904	A	G
19	chr19_23392450	0	23392450	T	C
19	chr19_23392788	0	23392788	C	T
19	chr19_23413680	0	23413680	C	A
19	chr19_23420788	0	23420788	C	T
19	chr19_23424539	0	23424539	T	C
19	chr19_23425229	0	23425229	A	G
19	chr19_23437304	0	23437304	C	G
19	chr19_23437621	0	23437621	C	A
19	chr19_23447539	0	23447539	G	C
19	chr19_23453711	0	23453711	A	G
19	chr19_23465964	0	23465964	T	C
19	chr19_23466121	0	23466121	C	T
19	chr19_23468299	0	23468299	A	G
19	chr19_23468395	0	23468395	A	G
19	chr19_23497966	0	23497966	A	G
19	chr19_23499778	0	23499778	T	C
19	chr19_23515654	0	23515654	C	G
19	chr19_23516529	0	23516529	C	A
19	chr19_23518932	0	23518932	T	C
19	chr19_23519811	0	23519811	T	C
19	chr19_23528955	0	23528955	G	A
19	chr19_23536109	0	23536109	A	C
19	chr19_23537750	0	23537750	T	C
19	chr19_23539926	0	23539926	C	T
19	chr19_23545861	0	23545861	C	T
19	chr19_23547852	0	23547852	T	A
19	chr19_23548699	0	23548699	A	G
19	chr19_23554034	0	23554034	A	G
19	chr19_23559773	0	23559773	A	G
19	chr19_23559809	0	23559809	C	T
19	chr19_23563362	0	23563362	C	G
19	chr19_23568234	0	23568234	T	A
19	chr19_23575641	0	23575641	A	T
19	chr19_23582712	0	23582712	C	G
19	chr19_23585020	0	23585020	G	C
19	chr19_23592993	0	23592993	G	A
19	chr19_23603189	0	23603189	G	A
19	chr19_23604908	0	23604908	A	G
19	chr19_23614439	0	23614439	T	C
19	chr19_23616723	0	23616723	T	A
19	chr19_23628417	0	23628417	T	C
19	chr19_23628967	0	23628967	C	T
19	chr19_23631188	0	23631188	C	G
19	chr19_23646011	0	23646011	C	A
19	chr19_23668076	0	23668076	G	A
19	chr19_23672791	0	23672791	T	C
19	chr19_23682812	0	23682812	A	C
19	chr19_23701931	0	23701931	C	T
19	chr19_23702067	0	23702067	T	G
19	chr19_23702886	0	23702886	T	C
19	chr19_23704342	0	23704342	C	T
19	chr19_23709280	0	23709280	A	G
19	chr19_23729191	0	23729191	T	C
19	chr19_23732628	0	23732628	G	A
19	chr19_23733593	0	23733593	A	G
19	chr19_23741158	0	23741158	C	G
19	chr19_23758916	0	23758916	G	A
19	chr19_23762938	0	23762938	C	T
19	chr19_23767514	0	23767514	G	C
19	chr19_23769814	0	23769814	T	C
19	chr19_23781595	0	23781595	A	G
19	chr19_23790669	0	23790669	G	A
19	chr19_23797909	0	23797909	G	A
19	chr19_23806144	0	23806144	C	A
19	chr19_23811423	0	23811423	C	T
19	chr19_23812626	0	23812626	T	C
19	chr19_23816585	0	23816585	T	C
19	chr19_23818514	0	23818514	A	G
19	chr19_23822625	0	23822625	T	C
19	chr19_23824212	0	23824212	T	C
19	chr19_23830561	0	23830561	T	C
19	chr19_23834968	0	23834968	C	G
19	chr19_23858866	0	23858866	G	T
19	chr19_23861772	0	23861772	A	C
19	chr19_23864066	0	23864066	T	C
19	chr19_23883399	0	23883399	C	T
19	chr19_23893392	0	23893392	C	T
19	chr19_23898124	0	23898124	C	T
19	chr19_23901572	0	23901572	C	A
19	chr19_23903377	0	23903377	T	C
19	chr19_23904669	0	23904669	A	G
19	chr19_23908824	0	23908824	G	T
19	chr19_23909369	0	23909369	A	T
19	chr19_23911332	0	23911332	A	G
19	chr19_23911810	0	23911810	G	A
19	chr19_23912586	0	23912586	C	T
19	chr19_23913647	0	23913647	G	A
19	chr19_23916081	0	23916081	A	G
19	chr19_23916122	0	23916122	C	G
19	chr19_23916573	0	23916573	A	G
19	chr19_23917670	0	23917670	A	G
19	chr19_23919861	0	23919861	A	T
19	chr19_23935995	0	23935995	A	G
19	chr19_23943710	0	23943710	T	C
19	chr19_23946459	0	23946459	C	T
19	chr19_23946939	0	23946939	T	C
19	chr19_23951724	0	23951724	C	T
19	chr19_23962286	0	23962286	C	T
19	chr19_23964389	0	23964389	G	A
19	chr19_23965312	0	23965312	G	A
19	chr19_23971196	0	23971196	A	G
19	chr19_23971724	0	23971724	C	G
19	chr19_23972176	0	23972176	A	G
19	chr19_23978605	0	23978605	A	G
19	chr19_23995115	0	23995115	C	T
19	chr19_24014185	0	24014185	G	T
19	chr19_24014480	0	24014480	A	T
19	chr19_24021992	0	24021992	T	C
19	chr19_24030670	0	24030670	G	T
19	chr19_24047153	0	24047153	A	G
19	chr19_24059939	0	24059939	C	T
19	chr19_24068011	0	24068011	C	A
19	chr19_24081927	0	24081927	A	T
19	chr19_24093067	0	24093067	T	A
19	chr19_24116089	0	24116089	G	T
19	chr19_24125987	0	24125987	G	A
19	chr19_24138991	0	24138991	A	C
19	chr19_24140384	0	24140384	T	G
19	chr19_24143165	0	24143165	A	G
19	chr19_24143957	0	24143957	T	C
19	chr19_24147396	0	24147396	T	G
19	chr19_24151831	0	24151831	A	C
19	chr19_24153842	0	24153842	A	G
19	chr19_24156337	0	24156337	G	A
19	chr19_24158403	0	24158403	A	G
19	chr19_24164488	0	24164488	T	A
19	chr19_24176827	0	24176827	G	A
19	chr19_24178324	0	24178324	T	C
19	chr19_24196982	0	24196982	T	C
19	chr19_24210791	0	24210791	T	C
19	chr19_24213728	0	24213728	G	A
19	chr19_24224720	0	24224720	C	T
19	chr19_24224751	0	24224751	A	G
19	chr19_24231322	0	24231322	C	A
19	chr19_24231685	0	24231685	T	C
19	chr19_24240171	0	24240171	C	T
19	chr19_24241686	0	24241686	T	G
19	chr19_24250685	0	24250685	A	G
19	chr19_24255751	0	24255751	C	A
19	chr19_24257227	0	24257227	A	G
19	chr19_24263861	0	24263861	T	C
19	chr19_24265129	0	24265129	G	A
19	chr19_24269411	0	24269411	T	C
19	chr19_24271500	0	24271500	G	T
19	chr19_24278972	0	24278972	C	T
19	chr19_24280976	0	24280976	T	C
19	chr19_24295383	0	24295383	C	A
19	chr19_24298921	0	24298921	T	A
19	chr19_24300556	0	24300556	A	G
19	chr19_24305975	0	24305975	T	C
19	chr19_24324790	0	24324790	G	T
19	chr19_24333192	0	24333192	T	C
19	chr19_24335581	0	24335581	T	C
19	chr19_24339982	0	24339982	T	A
19	chr19_24350699	0	24350699	A	G
19	chr19_24361979	0	24361979	A	G
19	chr19_24376164	0	24376164	A	C
19	chr19_24386835	0	24386835	C	G
19	chr19_24389729	0	24389729	C	T
19	chr19_24402282	0	24402282	T	G
19	chr19_24402550	0	24402550	C	T
19	chr19_24406453	0	24406453	T	C
19	chr19_24408115	0	24408115	G	T
19	chr19_24409080	0	24409080	G	C
19	chr19_24414856	0	24414856	T	G
19	chr19_24415025	0	24415025	C	T
19	chr19_24418929	0	24418929	G	A
19	chr19_24422398	0	24422398	G	A
19	chr19_24426964	0	24426964	A	G
19	chr19_24432515	0	24432515	C	G
19	chr19_24433676	0	24433676	T	C
19	chr19_24434740	0	24434740	A	G
19	chr19_24464404	0	24464404	A	G
19	chr19_24471533	0	24471533	G	A
19	chr19_24473407	0	24473407	T	C
19	chr19_24476107	0	24476107	C	T
19	chr19_24480093	0	24480093	A	C
19	chr19_24487455	0	24487455	C	A
19	chr19_24488304	0	24488304	G	C
19	chr19_24491117	0	24491117	T	G
19	chr19_24493531	0	24493531	T	G
19	chr19_24494142	0	24494142	C	T
19	chr19_24494226	0	24494226	T	C
19	chr19_24496875	0	24496875	T	C
19	chr19_24497137	0	24497137	A	C
19	chr19_24509964	0	24509964	A	T
19	chr19_24519163	0	24519163	T	C
19	chr19_24520881	0	24520881	T	A
19	chr19_24528560	0	24528560	G	A
19	chr19_24533997	0	24533997	A	G
19	chr19_24534884	0	24534884	T	C
19	chr19_24540811	0	24540811	G	A
19	chr19_24541285	0	24541285	T	C
19	chr19_24541299	0	24541299	G	A
19	chr19_24547843	0	24547843	A	G
19	chr19_24552286	0	24552286	G	T
19	chr19_24552465	0	24552465	C	T
19	chr19_24553855	0	24553855	A	G
19	chr19_24567911	0	24567911	G	T
19	chr19_24572780	0	24572780	C	T
19	chr19_24575221	0	24575221	A	G
19	chr19_24575351	0	24575351	C	T
19	chr19_24577961	0	24577961	G	C
19	chr19_24579625	0	24579625	A	G
19	chr19_24584523	0	24584523	G	A
19	chr19_24586407	0	24586407	A	G
19	chr19_24588086	0	24588086	T	G
19	chr19_24598119	0	24598119	C	T
19	chr19_24599354	0	24599354	G	C
19	chr19_24602474	0	24602474	G	A
19	chr19_24604155	0	24604155	T	C
19	chr19_24615177	0	24615177	A	G
19	chr19_24615429	0	24615429	A	C
19	chr19_24624707	0	24624707	C	T
19	chr19_24626848	0	24626848	C	A
19	chr19_24639093	0	24639093	T	C
19	chr19_24639767	0	24639767	C	A
19	chr19_24640950	0	24640950	G	A
19	chr19_24652579	0	24652579	A	C
19	chr19_24652968	0	24652968	C	A
19	chr19_24673220	0	24673220	G	A
19	chr19_24679863	0	24679863	C	T
19	chr19_24680698	0	24680698	A	C
19	chr19_24681440	0	24681440	A	G
19	chr19_24697259	0	24697259	C	G
19	chr19_24697806	0	24697806	C	G
19	chr19_24700618	0	24700618	G	A
19	chr19_24702615	0	24702615	A	G
19	chr19_24708860	0	24708860	C	T
19	chr19_24709009	0	24709009	T	C
19	chr19_24712615	0	24712615	G	T
19	chr19_24715899	0	24715899	G	A
19	chr19_24722280	0	24722280	A	G
19	chr19_24730319	0	24730319	G	A
19	chr19_24730326	0	24730326	G	A
19	chr19_24732340	0	24732340	A	T
19	chr19_24733955	0	24733955	C	A
19	chr19_24751521	0	24751521	A	G
19	chr19_24754050	0	24754050	T	A
19	chr19_24754453	0	24754453	A	T
19	chr19_24756426	0	24756426	T	C
19	chr19_24756726	0	24756726	A	G
19	chr19_24757381	0	24757381	A	G
19	chr19_24758008	0	24758008	A	T
19	chr19_24767075	0	24767075	C	A
19	chr19_24770945	0	24770945	T	C
19	chr19_24775735	0	24775735	T	C
19	chr19_24790004	0	24790004	T	C
19	chr19_24792969	0	24792969	T	C
19	chr19_24797666	0	24797666	C	T
19	chr19_24800550	0	24800550	C	T
19	chr19_24801352	0	24801352	C	T
19	chr19_24812088	0	24812088	T	C
19	chr19_24817292	0	24817292	G	A
19	chr19_24820567	0	24820567	G	A
19	chr19_24822043	0	24822043	C	G
19	chr19_24836234	0	24836234	A	G
19	chr19_24836527	0	24836527	T	C
19	chr19_24839592	0	24839592	C	T
19	chr19_24841240	0	24841240	C	T
19	chr19_24841508	0	24841508	G	A
19	chr19_24847296	0	24847296	C	G
19	chr19_24849120	0	24849120	C	G
19	chr19_24849790	0	24849790	A	G
19	chr19_24851797	0	24851797	C	T
19	chr19_24867549	0	24867549	A	G
19	chr19_24867794	0	24867794	G	T
19	chr19_24868524	0	24868524	A	G
19	chr19_24870497	0	24870497	A	G
19	chr19_24871283	0	24871283	A	G
19	chr19_24874128	0	24874128	T	C
19	chr19_24875039	0	24875039	C	T
19	chr19_24879951	0	24879951	A	G
19	chr19_24882939	0	24882939	G	A
19	chr19_24885835	0	24885835	T	C
19	chr19_24887368	0	24887368	T	C
19	chr19_24889234	0	24889234	T	C
19	chr19_24889324	0	24889324	A	G
19	chr19_24894602	0	24894602	G	A
19	chr19_24899776	0	24899776	G	A
19	chr19_24900823	0	24900823	T	C
19	chr19_24902728	0	24902728	T	C
19	chr19_24906526	0	24906526	A	G
19	chr19_24910421	0	24910421	G	A
19	chr19_24922067	0	24922067	A	G
19	chr19_24929701	0	24929701	C	T
19	chr19_24931244	0	24931244	A	G
19	chr19_24938975	0	24938975	C	G
19	chr19_24939812	0	24939812	C	T
19	chr19_24941015	0	24941015	A	G
19	chr19_24945706	0	24945706	T	G
19	chr19_24947840	0	24947840	C	T
19	chr19_24948829	0	24948829	C	T
19	chr19_24955118	0	24955118	C	T
19	chr19_24965859	0	24965859	C	A
19	chr19_24972102	0	24972102	A	G
19	chr19_24980059	0	24980059	G	T
19	chr19_24989213	0	24989213	C	A
19	chr19_24997934	0	24997934	A	T
19	chr19_25006268	0	25006268	C	A
19	chr19_25007641	0	25007641	A	G
19	chr19_25011266	0	25011266	C	T
19	chr19_25022268	0	25022268	C	G
19	chr19_25022329	0	25022329	C	T
19	chr19_25023151	0	25023151	G	A
19	chr19_25032294	0	25032294	C	T
19	chr19_25039329	0	25039329	T	C
19	chr19_25040399	0	25040399	T	G
19	chr19_25040877	0	25040877	A	G
19	chr19_25044302	0	25044302	A	G
19	chr19_25045961	0	25045961	T	C
19	chr19_25048755	0	25048755	G	T
19	chr19_25049813	0	25049813	T	G
19	chr19_25053829	0	25053829	T	C
19	chr19_25054280	0	25054280	C	T
19	chr19_25059825	0	25059825	T	G
19	chr19_25070867	0	25070867	T	C
19	chr19_25086096	0	25086096	T	C
19	chr19_25090413	0	25090413	T	C
19	chr19_25091676	0	25091676	C	A
19	chr19_25091693	0	25091693	T	C
19	chr19_25098920	0	25098920	A	G
19	chr19_25100080	0	25100080	C	G
19	chr19_25110277	0	25110277	T	C
19	chr19_25113477	0	25113477	G	C
19	chr19_25125876	0	25125876	A	G
19	chr19_25126029	0	25126029	T	A
19	chr19_25126733	0	25126733	T	C
19	chr19_25129822	0	25129822	C	A
19	chr19_25132876	0	25132876	T	C
19	chr19_25133200	0	25133200	G	C
19	chr19_25137127	0	25137127	T	G
19	chr19_25144283	0	25144283	T	C
19	chr19_25144954	0	25144954	C	G
19	chr19_25146946	0	25146946	A	G
19	chr19_25147985	0	25147985	G	C
19	chr19_25150178	0	25150178	G	A
19	chr19_25151164	0	25151164	A	G
19	chr19_25152794	0	25152794	G	T
19	chr19_25159210	0	25159210	C	T
19	chr19_25160604	0	25160604	T	C
19	chr19_25165321	0	25165321	C	G
19	chr19_25167163	0	25167163	G	T
19	chr19_25172673	0	25172673	T	C
19	chr19_25176351	0	25176351	T	C
19	chr19_25178337	0	25178337	C	T
19	chr19_25180721	0	25180721	C	T
19	chr19_25181594	0	25181594	G	A
19	chr19_25185511	0	25185511	T	C
19	chr19_25186971	0	25186971	A	T
19	chr19_25188600	0	25188600	A	G
19	chr19_25192256	0	25192256	A	G
19	chr19_25193676	0	25193676	G	A
19	chr19_25193727	0	25193727	T	C
19	chr19_25194826	0	25194826	C	T
19	chr19_25200717	0	25200717	G	A
19	chr19_25203220	0	25203220	A	G
19	chr19_25209677	0	25209677	A	G
19	chr19_25211310	0	25211310	G	A
19	chr19_25215185	0	25215185	T	C
19	chr19_25219593	0	25219593	T	C
19	chr19_25222037	0	25222037	G	T
19	chr19_25231442	0	25231442	C	T
19	chr19_25232555	0	25232555	G	T
19	chr19_25233733	0	25233733	G	A
19	chr19_25233883	0	25233883	T	C
19	chr19_25235152	0	25235152	C	T
19	chr19_25239107	0	25239107	T	G
19	chr19_25242987	0	25242987	G	A
19	chr19_25248494	0	25248494	T	G
19	chr19_25249125	0	25249125	A	C
19	chr19_25251005	0	25251005	G	A
19	chr19_25254605	0	25254605	T	C
19	chr19_25261545	0	25261545	C	T
19	chr19_25262432	0	25262432	A	G
19	chr19_25265796	0	25265796	C	T
19	chr19_25273696	0	25273696	T	C
19	chr19_25280056	0	25280056	A	C
19	chr19_25284845	0	25284845	A	G
19	chr19_25291389	0	25291389	T	C
19	chr19_25302685	0	25302685	A	G
19	chr19_25306943	0	25306943	A	G
19	chr19_25314707	0	25314707	C	A
19	chr19_25316791	0	25316791	G	C
19	chr19_25317734	0	25317734	C	T
19	chr19_25317827	0	25317827	A	G
19	chr19_25318001	0	25318001	A	G
19	chr19_25318334	0	25318334	G	A
19	chr19_25328506	0	25328506	T	C
19	chr19_25332624	0	25332624	G	C
19	chr19_25332915	0	25332915	G	A
19	chr19_25333454	0	25333454	C	A
19	chr19_25334742	0	25334742	C	G
19	chr19_25341593	0	25341593	C	G
19	chr19_25341752	0	25341752	G	A
19	chr19_25344841	0	25344841	C	T
19	chr19_25346687	0	25346687	C	T
19	chr19_25356428	0	25356428	T	G
19	chr19_25359069	0	25359069	G	C
19	chr19_25363561	0	25363561	A	T
19	chr19_25369576	0	25369576	G	A
19	chr19_25370900	0	25370900	G	C
19	chr19_25373835	0	25373835	T	G
19	chr19_25374650	0	25374650	C	T
19	chr19_25379404	0	25379404	G	A
19	chr19_25393706	0	25393706	C	T
19	chr19_25393747	0	25393747	T	G
19	chr19_25398958	0	25398958	C	A
19	chr19_25399191	0	25399191	C	T
19	chr19_25401770	0	25401770	T	C
19	chr19_25404771	0	25404771	T	C
19	chr19_25407239	0	25407239	T	C
19	chr19_25408886	0	25408886	C	T
19	chr19_25409196	0	25409196	T	C
19	chr19_25418752	0	25418752	C	T
19	chr19_25422870	0	25422870	A	G
19	chr19_25426605	0	25426605	A	T
19	chr19_25433167	0	25433167	C	T
19	chr19_25446443	0	25446443	A	G
19	chr19_25452784	0	25452784	G	T
19	chr19_25456950	0	25456950	G	A
19	chr19_25461158	0	25461158	A	G
19	chr19_25463841	0	25463841	G	A
19	chr19_25464484	0	25464484	G	A
19	chr19_25468169	0	25468169	G	A
19	chr19_25468378	0	25468378	A	G
19	chr19_25469128	0	25469128	T	A
19	chr19_25469219	0	25469219	C	T
19	chr19_25469921	0	25469921	C	T
19	chr19_25471466	0	25471466	A	T
19	chr19_25471720	0	25471720	A	G
19	chr19_25475191	0	25475191	A	G
19	chr19_25481000	0	25481000	A	G
19	chr19_25482236	0	25482236	C	G
19	chr19_25486862	0	25486862	G	C
19	chr19_25493643	0	25493643	T	C
19	chr19_25496868	0	25496868	G	T
19	chr19_25500823	0	25500823	T	C
19	chr19_25503539	0	25503539	A	C
19	chr19_25508110	0	25508110	C	A
19	chr19_25511121	0	25511121	A	G
19	chr19_25511424	0	25511424	T	G
19	chr19_25515426	0	25515426	A	G
19	chr19_25522718	0	25522718	C	T
19	chr19_25524195	0	25524195	C	T
19	chr19_25524317	0	25524317	C	T
19	chr19_25527753	0	25527753	T	C
19	chr19_25531198	0	25531198	C	T
19	chr19_25535480	0	25535480	T	C
19	chr19_25541307	0	25541307	A	G
19	chr19_25542687	0	25542687	T	C
19	chr19_25547959	0	25547959	C	T
19	chr19_25554017	0	25554017	T	C
19	chr19_25566851	0	25566851	T	C
19	chr19_25576694	0	25576694	A	G
19	chr19_25581613	0	25581613	C	T
19	chr19_25595098	0	25595098	T	C
19	chr19_25599472	0	25599472	A	G
19	chr19_25604681	0	25604681	T	C
19	chr19_25608517	0	25608517	C	T
19	chr19_25609649	0	25609649	C	T
19	chr19_25613007	0	25613007	G	A
19	chr19_25615050	0	25615050	T	A
19	chr19_25620818	0	25620818	A	G
19	chr19_25625980	0	25625980	C	G
19	chr19_25626614	0	25626614	A	C
19	chr19_25629559	0	25629559	C	T
19	chr19_25634365	0	25634365	A	G
19	chr19_25636208	0	25636208	C	T
19	chr19_25641038	0	25641038	T	C
19	chr19_25647859	0	25647859	A	G
19	chr19_25648963	0	25648963	A	G
19	chr19_25653273	0	25653273	G	A
19	chr19_25654186	0	25654186	T	G
19	chr19_25658435	0	25658435	C	T
19	chr19_25662492	0	25662492	A	G
19	chr19_25663140	0	25663140	T	C
19	chr19_25663468	0	25663468	A	C
19	chr19_25664932	0	25664932	C	G
19	chr19_25665647	0	25665647	A	G
19	chr19_25669908	0	25669908	C	G
19	chr19_25674114	0	25674114	G	A
19	chr19_25681107	0	25681107	A	G
19	chr19_25681313	0	25681313	C	A
19	chr19_25684396	0	25684396	C	T
19	chr19_25689069	0	25689069	G	A
19	chr19_25689713	0	25689713	A	G
19	chr19_25708356	0	25708356	A	G
19	chr19_25715090	0	25715090	T	C
19	chr19_25732888	0	25732888	C	G
19	chr19_25738157	0	25738157	T	A
19	chr19_25741281	0	25741281	C	T
19	chr19_25742522	0	25742522	C	T
19	chr19_25744248	0	25744248	A	G
19	chr19_25744418	0	25744418	T	C
19	chr19_25746217	0	25746217	A	G
19	chr19_25748343	0	25748343	A	G
19	chr19_25750667	0	25750667	A	G
19	chr19_25754768	0	25754768	C	T
19	chr19_25760100	0	25760100	T	C
19	chr19_25766761	0	25766761	G	A
19	chr19_25767846	0	25767846	A	G
19	chr19_25770696	0	25770696	G	A
19	chr19_25773517	0	25773517	C	G
19	chr19_25781390	0	25781390	T	G
19	chr19_25786774	0	25786774	A	C
19	chr19_25792875	0	25792875	A	T
19	chr19_25794548	0	25794548	A	G
19	chr19_25799884	0	25799884	C	G
19	chr19_25800612	0	25800612	C	T
19	chr19_25802548	0	25802548	T	C
19	chr19_25807783	0	25807783	G	T
19	chr19_25811824	0	25811824	A	G
19	chr19_25817231	0	25817231	C	T
19	chr19_25827422	0	25827422	T	G
19	chr19_25834863	0	25834863	G	A
19	chr19_25845408	0	25845408	T	C
19	chr19_25846658	0	25846658	T	C
19	chr19_25847308	0	25847308	A	G
19	chr19_25850424	0	25850424	G	A
19	chr19_25851140	0	25851140	A	G
19	chr19_25851448	0	25851448	T	C
19	chr19_25863139	0	25863139	C	G
19	chr19_25863537	0	25863537	A	T
19	chr19_25868301	0	25868301	A	G
19	chr19_25875633	0	25875633	A	G
19	chr19_25876406	0	25876406	C	T
19	chr19_25879684	0	25879684	A	C
19	chr19_25881059	0	25881059	C	T
19	chr19_25883442	0	25883442	C	T
19	chr19_25886691	0	25886691	A	G
19	chr19_25888560	0	25888560	A	G
19	chr19_25888956	0	25888956	T	C
19	chr19_25902095	0	25902095	G	T
19	chr19_25910437	0	25910437	T	C
19	chr19_25912641	0	25912641	T	C
19	chr19_25918437	0	25918437	A	G
19	chr19_25918971	0	25918971	C	T
19	chr19_25920852	0	25920852	T	A
19	chr19_25934301	0	25934301	G	A
19	chr19_25940519	0	25940519	G	A
19	chr19_25941766	0	25941766	A	T
19	chr19_25946397	0	25946397	C	T
19	chr19_25948183	0	25948183	G	T
19	chr19_25952636	0	25952636	A	G
19	chr19_25964368	0	25964368	C	A
19	chr19_25965371	0	25965371	G	T
19	chr19_25970365	0	25970365	T	C
19	chr19_25974582	0	25974582	G	C
19	chr19_25977758	0	25977758	C	A
19	chr19_25988656	0	25988656	T	C
19	chr19_25991951	0	25991951	A	G
19	chr19_26017976	0	26017976	A	G
19	chr19_26045714	0	26045714	T	C
19	chr19_26047419	0	26047419	A	G
19	chr19_26048944	0	26048944	T	C
19	chr19_26051587	0	26051587	A	G
19	chr19_26052523	0	26052523	G	A
19	chr19_26054033	0	26054033	C	T
19	chr19_26054381	0	26054381	A	G
19	chr19_26057597	0	26057597	C	T
19	chr19_26058194	0	26058194	T	C
19	chr19_26058524	0	26058524	A	C
19	chr19_26066639	0	26066639	G	C
19	chr19_26069917	0	26069917	C	T
19	chr19_26072890	0	26072890	A	G
19	chr19_26074601	0	26074601	A	G
19	chr19_26075573	0	26075573	G	A
19	chr19_26077473	0	26077473	T	C
19	chr19_26080151	0	26080151	A	T
19	chr19_26082130	0	26082130	T	C
19	chr19_26083476	0	26083476	C	G
19	chr19_26084782	0	26084782	G	C
19	chr19_26092299	0	26092299	C	A
19	chr19_26094175	0	26094175	G	A
19	chr19_26096109	0	26096109	C	A
19	chr19_26098393	0	26098393	C	A
19	chr19_26109569	0	26109569	T	G
19	chr19_26117929	0	26117929	T	C
19	chr19_26122591	0	26122591	C	T
19	chr19_26128129	0	26128129	C	T
19	chr19_26129759	0	26129759	T	C
19	chr19_26132006	0	26132006	G	A
19	chr19_26139844	0	26139844	C	T
19	chr19_26141657	0	26141657	G	A
19	chr19_26144247	0	26144247	A	G
19	chr19_26162665	0	26162665	C	A
19	chr19_26172050	0	26172050	T	A
19	chr19_26177485	0	26177485	C	A
19	chr19_26186056	0	26186056	T	C
19	chr19_26202152	0	26202152	C	G
19	chr19_26206970	0	26206970	G	A
19	chr19_26210965	0	26210965	A	G
19	chr19_26213066	0	26213066	A	C
19	chr19_26219671	0	26219671	C	T
19	chr19_26221804	0	26221804	G	A
19	chr19_26223781	0	26223781	A	C
19	chr19_26224762	0	26224762	G	A
19	chr19_26225983	0	26225983	T	G
19	chr19_26231462	0	26231462	G	A
19	chr19_26232207	0	26232207	C	A
19	chr19_26232939	0	26232939	T	C
19	chr19_26238283	0	26238283	A	G
19	chr19_26238516	0	26238516	T	C
19	chr19_26243346	0	26243346	G	A
19	chr19_26262021	0	26262021	A	G
19	chr19_26269027	0	26269027	T	C
19	chr19_26273572	0	26273572	C	A
19	chr19_26277018	0	26277018	G	A
19	chr19_26280094	0	26280094	G	A
19	chr19_26281280	0	26281280	C	T
19	chr19_26282885	0	26282885	G	A
19	chr19_26286124	0	26286124	G	C
19	chr19_26292885	0	26292885	C	T
19	chr19_26295934	0	26295934	T	C
19	chr19_26301033	0	26301033	G	A
19	chr19_26304478	0	26304478	G	A
19	chr19_26321605	0	26321605	A	G
19	chr19_26331888	0	26331888	A	G
19	chr19_26354431	0	26354431	G	A
19	chr19_26356424	0	26356424	T	C
19	chr19_26358763	0	26358763	C	T
19	chr19_26362971	0	26362971	T	C
19	chr19_26372774	0	26372774	G	A
19	chr19_26382469	0	26382469	G	A
19	chr19_26383949	0	26383949	T	G
19	chr19_26390934	0	26390934	A	G
19	chr19_26391086	0	26391086	C	G
19	chr19_26392085	0	26392085	A	G
19	chr19_26395829	0	26395829	G	A
19	chr19_26404267	0	26404267	G	T
19	chr19_26413055	0	26413055	A	G
19	chr19_26415099	0	26415099	A	G
19	chr19_26422384	0	26422384	T	C
19	chr19_26424640	0	26424640	G	C
19	chr19_26429246	0	26429246	G	T
19	chr19_26431653	0	26431653	T	G
19	chr19_26434871	0	26434871	C	G
19	chr19_26437587	0	26437587	A	G
19	chr19_26443119	0	26443119	A	C
19	chr19_26449084	0	26449084	G	A
19	chr19_26459918	0	26459918	G	A
19	chr19_26466726	0	26466726	A	G
19	chr19_26478308	0	26478308	C	G
19	chr19_26487195	0	26487195	C	T
19	chr19_26492275	0	26492275	C	G
19	chr19_26504546	0	26504546	T	C
19	chr19_26505070	0	26505070	A	G
19	chr19_26512806	0	26512806	A	C
19	chr19_26516158	0	26516158	G	A
19	chr19_26516846	0	26516846	T	A
19	chr19_26527988	0	26527988	G	A
19	chr19_26529291	0	26529291	G	A
19	chr19_26538212	0	26538212	T	C
19	chr19_26542008	0	26542008	A	G
19	chr19_26548261	0	26548261	T	C
19	chr19_26548674	0	26548674	G	A
19	chr19_26555483	0	26555483	C	T
19	chr19_26561471	0	26561471	C	G
19	chr19_26562546	0	26562546	G	T
19	chr19_26567426	0	26567426	A	G
19	chr19_26568602	0	26568602	G	A
19	chr19_26576820	0	26576820	A	G
19	chr19_26579406	0	26579406	G	C
19	chr19_26579450	0	26579450	C	T
19	chr19_26585681	0	26585681	A	G
19	chr19_26592828	0	26592828	T	A
19	chr19_26601747	0	26601747	C	T
19	chr19_26606997	0	26606997	G	A
19	chr19_26608312	0	26608312	A	G
19	chr19_26612507	0	26612507	T	G
19	chr19_26612858	0	26612858	T	A
19	chr19_26619173	0	26619173	T	C
19	chr19_26631731	0	26631731	T	C
19	chr19_26638567	0	26638567	G	A
19	chr19_26658597	0	26658597	G	A
19	chr19_26668351	0	26668351	T	C
19	chr19_26670890	0	26670890	A	C
19	chr19_26674009	0	26674009	T	A
19	chr19_26676914	0	26676914	A	G
19	chr19_26680615	0	26680615	G	C
19	chr19_26681483	0	26681483	A	G
19	chr19_26691753	0	26691753	C	T
19	chr19_26691860	0	26691860	A	G
19	chr19_26693036	0	26693036	G	A
19	chr19_26700138	0	26700138	A	C
19	chr19_26705897	0	26705897	T	C
19	chr19_26706420	0	26706420	C	T
19	chr19_26711317	0	26711317	A	G
19	chr19_26719037	0	26719037	T	C
19	chr19_26724912	0	26724912	T	G
19	chr19_26732073	0	26732073	C	T
19	chr19_26736086	0	26736086	A	G
19	chr19_26738618	0	26738618	G	A
19	chr19_26739963	0	26739963	T	A
19	chr19_26744357	0	26744357	G	T
19	chr19_26745916	0	26745916	G	A
19	chr19_26749311	0	26749311	G	C
19	chr19_26754245	0	26754245	G	A
19	chr19_26758976	0	26758976	C	T
19	chr19_26762555	0	26762555	T	C
19	chr19_26763857	0	26763857	G	A
19	chr19_26768201	0	26768201	C	T
19	chr19_26771069	0	26771069	G	A
19	chr19_26785164	0	26785164	G	A
19	chr19_26795077	0	26795077	C	A
19	chr19_26801121	0	26801121	A	G
19	chr19_26807358	0	26807358	A	G
19	chr19_26813113	0	26813113	T	C
19	chr19_26823211	0	26823211	G	A
19	chr19_26825466	0	26825466	G	A
19	chr19_26825882	0	26825882	G	A
19	chr19_26837954	0	26837954	A	T
19	chr19_26848447	0	26848447	C	A
19	chr19_26849713	0	26849713	A	G
19	chr19_26849927	0	26849927	A	G
19	chr19_26850817	0	26850817	A	G
19	chr19_26855228	0	26855228	T	C
19	chr19_26856718	0	26856718	C	T
19	chr19_26858234	0	26858234	T	C
19	chr19_26860314	0	26860314	G	A
19	chr19_26862635	0	26862635	T	C
19	chr19_26871688	0	26871688	A	C
19	chr19_26873856	0	26873856	C	T
19	chr19_26876304	0	26876304	G	C
19	chr19_26882297	0	26882297	G	T
19	chr19_26888061	0	26888061	A	G
19	chr19_26897787	0	26897787	G	A
19	chr19_26898398	0	26898398	T	C
19	chr19_26901545	0	26901545	T	A
19	chr19_26906123	0	26906123	A	C
19	chr19_26918927	0	26918927	G	C
19	chr19_26918936	0	26918936	C	A
19	chr19_26921593	0	26921593	G	A
19	chr19_26922063	0	26922063	G	A
19	chr19_26923517	0	26923517	A	G
19	chr19_26930833	0	26930833	C	G
19	chr19_26931140	0	26931140	C	T
19	chr19_26934386	0	26934386	T	C
19	chr19_26946537	0	26946537	G	A
19	chr19_26952701	0	26952701	G	A
19	chr19_26953185	0	26953185	A	T
19	chr19_26953723	0	26953723	G	T
19	chr19_26954295	0	26954295	T	C
19	chr19_26955147	0	26955147	T	C
19	chr19_26961123	0	26961123	C	A
19	chr19_26990720	0	26990720	A	T
19	chr19_26997412	0	26997412	T	A
19	chr19_27003403	0	27003403	T	C
19	chr19_27011214	0	27011214	A	G
19	chr19_27013692	0	27013692	T	A
19	chr19_27017055	0	27017055	T	C
19	chr19_27019450	0	27019450	T	C
19	chr19_27027376	0	27027376	A	G
19	chr19_27030051	0	27030051	C	T
19	chr19_27030684	0	27030684	G	A
19	chr19_27036847	0	27036847	C	G
19	chr19_27038114	0	27038114	T	G
19	chr19_27050373	0	27050373	A	G
19	chr19_27062739	0	27062739	T	C
19	chr19_27062753	0	27062753	G	T
19	chr19_27063903	0	27063903	G	T
19	chr19_27066321	0	27066321	C	A
19	chr19_27072204	0	27072204	G	A
19	chr19_27076478	0	27076478	A	G
19	chr19_27078960	0	27078960	C	T
19	chr19_27079404	0	27079404	G	T
19	chr19_27080589	0	27080589	T	C
19	chr19_27081515	0	27081515	G	C
19	chr19_27090852	0	27090852	C	G
19	chr19_27097498	0	27097498	T	A
19	chr19_27100138	0	27100138	C	T
19	chr19_27113226	0	27113226	A	C
19	chr19_27119175	0	27119175	C	G
19	chr19_27146228	0	27146228	G	A
19	chr19_27147174	0	27147174	T	C
19	chr19_27156782	0	27156782	T	C
19	chr19_27174196	0	27174196	T	G
19	chr19_27178922	0	27178922	T	C
19	chr19_27181755	0	27181755	A	G
19	chr19_27186499	0	27186499	A	G
19	chr19_27186524	0	27186524	A	C
19	chr19_27188813	0	27188813	T	C
19	chr19_27190543	0	27190543	A	C
19	chr19_27191495	0	27191495	T	C
19	chr19_27193522	0	27193522	A	G
19	chr19_27199229	0	27199229	A	G
19	chr19_27200813	0	27200813	G	T
19	chr19_27202601	0	27202601	C	G
19	chr19_27203069	0	27203069	T	C
19	chr19_27220658	0	27220658	G	T
19	chr19_27221141	0	27221141	T	C
19	chr19_27245569	0	27245569	C	A
19	chr19_27250773	0	27250773	A	G
19	chr19_27251101	0	27251101	T	C
19	chr19_27257207	0	27257207	G	A
19	chr19_27257355	0	27257355	C	T
19	chr19_27258680	0	27258680	T	G
19	chr19_27260458	0	27260458	C	T
19	chr19_27260820	0	27260820	G	A
19	chr19_27263455	0	27263455	T	C
19	chr19_27273830	0	27273830	C	T
19	chr19_27273927	0	27273927	C	T
19	chr19_27274110	0	27274110	G	A
19	chr19_27275872	0	27275872	A	C
19	chr19_27276122	0	27276122	A	G
19	chr19_27285621	0	27285621	A	G
19	chr19_27287483	0	27287483	G	A
19	chr19_27293533	0	27293533	T	C
19	chr19_27296686	0	27296686	C	T
19	chr19_27297603	0	27297603	T	C
19	chr19_27309824	0	27309824	A	G
19	chr19_27319926	0	27319926	G	A
19	chr19_27320675	0	27320675	G	A
19	chr19_27338445	0	27338445	C	G
19	chr19_27341940	0	27341940	G	T
19	chr19_27346977	0	27346977	T	A
19	chr19_27357879	0	27357879	G	A
19	chr19_27367204	0	27367204	C	A
19	chr19_27367681	0	27367681	G	C
19	chr19_27368597	0	27368597	T	C
19	chr19_27373738	0	27373738	G	A
19	chr19_27374078	0	27374078	C	T
19	chr19_27376573	0	27376573	G	C
19	chr19_27377541	0	27377541	C	G
19	chr19_27378718	0	27378718	G	A
19	chr19_27394087	0	27394087	T	C
19	chr19_27401594	0	27401594	G	T
19	chr19_27401718	0	27401718	A	T
19	chr19_27409581	0	27409581	A	G
19	chr19_27409929	0	27409929	G	A
19	chr19_27436097	0	27436097	T	A
19	chr19_27438063	0	27438063	C	T
19	chr19_27445545	0	27445545	C	G
19	chr19_27464701	0	27464701	C	G
19	chr19_27472115	0	27472115	A	G
19	chr19_27478207	0	27478207	G	A
19	chr19_27481510	0	27481510	A	C
19	chr19_27482510	0	27482510	A	G
19	chr19_27488538	0	27488538	G	A
19	chr19_27503484	0	27503484	T	G
19	chr19_27503868	0	27503868	A	G
19	chr19_27505069	0	27505069	C	G
19	chr19_27505110	0	27505110	G	A
19	chr19_27507182	0	27507182	C	G
19	chr19_27510583	0	27510583	T	C
19	chr19_27514530	0	27514530	T	C
19	chr19_27524989	0	27524989	T	C
19	chr19_27548743	0	27548743	T	C
19	chr19_27552229	0	27552229	T	C
19	chr19_27554478	0	27554478	C	G
19	chr19_27564696	0	27564696	A	T
19	chr19_27594354	0	27594354	G	A
19	chr19_27599994	0	27599994	G	C
19	chr19_27622275	0	27622275	A	G
19	chr19_27622988	0	27622988	C	T
19	chr19_27629434	0	27629434	A	C
19	chr19_27634928	0	27634928	A	C
19	chr19_27639650	0	27639650	A	G
19	chr19_27641867	0	27641867	A	T
19	chr19_27643956	0	27643956	G	A
19	chr19_27649475	0	27649475	T	C
19	chr19_27654559	0	27654559	A	T
19	chr19_27660574	0	27660574	G	T
19	chr19_27661643	0	27661643	C	G
19	chr19_27664146	0	27664146	G	C
19	chr19_27665540	0	27665540	G	A
19	chr19_27671538	0	27671538	A	G
19	chr19_27672417	0	27672417	G	A
19	chr19_27682683	0	27682683	G	A
19	chr19_27685917	0	27685917	A	G
19	chr19_27690510	0	27690510	T	A
19	chr19_27692162	0	27692162	T	C
19	chr19_27692424	0	27692424	G	A
19	chr19_27707626	0	27707626	A	G
19	chr19_27713478	0	27713478	G	C
19	chr19_27713840	0	27713840	A	G
19	chr19_27721372	0	27721372	A	G
19	chr19_27723888	0	27723888	A	G
19	chr19_27730679	0	27730679	G	A
19	chr19_27734860	0	27734860	G	T
19	chr19_27736406	0	27736406	T	C
19	chr19_27738695	0	27738695	C	T
19	chr19_27761165	0	27761165	T	C
19	chr19_27762801	0	27762801	T	C
19	chr19_27765976	0	27765976	C	G
19	chr19_27766021	0	27766021	G	C
19	chr19_27771276	0	27771276	C	T
19	chr19_27772338	0	27772338	C	G
19	chr19_27772772	0	27772772	A	C
19	chr19_27773455	0	27773455	C	G
19	chr19_27776276	0	27776276	C	A
19	chr19_27780178	0	27780178	T	C
19	chr19_27782351	0	27782351	T	G
19	chr19_27792620	0	27792620	T	G
19	chr19_27798804	0	27798804	A	G
19	chr19_27799004	0	27799004	G	C
19	chr19_27805974	0	27805974	A	G
19	chr19_27806041	0	27806041	T	C
19	chr19_27813853	0	27813853	C	T
19	chr19_27815535	0	27815535	G	A
19	chr19_27817210	0	27817210	T	C
19	chr19_27825565	0	27825565	T	C
19	chr19_27826796	0	27826796	A	G
19	chr19_27838231	0	27838231	G	A
19	chr19_27853244	0	27853244	A	G
19	chr19_27859857	0	27859857	T	G
19	chr19_27861946	0	27861946	T	C
19	chr19_27862236	0	27862236	G	A
19	chr19_27864710	0	27864710	T	C
19	chr19_27870289	0	27870289	C	T
19	chr19_27877580	0	27877580	C	T
19	chr19_27881742	0	27881742	T	A
19	chr19_27882047	0	27882047	T	G
19	chr19_27885941	0	27885941	C	T
19	chr19_27895447	0	27895447	C	A
19	chr19_27902292	0	27902292	T	C
19	chr19_27905404	0	27905404	T	C
19	chr19_27908373	0	27908373	A	G
19	chr19_27913053	0	27913053	G	C
19	chr19_27917399	0	27917399	G	C
19	chr19_27931114	0	27931114	C	T
19	chr19_27931392	0	27931392	A	C
19	chr19_27943694	0	27943694	T	C
19	chr19_27944658	0	27944658	G	A
19	chr19_27954257	0	27954257	A	G
19	chr19_27954686	0	27954686	A	C
19	chr19_27956022	0	27956022	T	C
19	chr19_27957530	0	27957530	T	C
19	chr19_27959355	0	27959355	A	G
19	chr19_27967382	0	27967382	G	A
19	chr19_27976847	0	27976847	T	A
19	chr19_27980713	0	27980713	A	C
19	chr19_27981145	0	27981145	C	T
19	chr19_27988257	0	27988257	T	C
19	chr19_27990644	0	27990644	G	A
19	chr19_27990891	0	27990891	A	G
19	chr19_27991535	0	27991535	C	G
19	chr19_28006745	0	28006745	G	A
19	chr19_28007553	0	28007553	C	A
19	chr19_28012247	0	28012247	G	A
19	chr19_28014059	0	28014059	G	A
19	chr19_28016083	0	28016083	C	T
19	chr19_28019063	0	28019063	C	T
19	chr19_28021498	0	28021498	A	G
19	chr19_28022245	0	28022245	G	A
19	chr19_28022262	0	28022262	C	G
19	chr19_28028368	0	28028368	T	C
19	chr19_28032808	0	28032808	G	A
19	chr19_28036130	0	28036130	C	T
19	chr19_28039149	0	28039149	C	T
19	chr19_28045341	0	28045341	A	G
19	chr19_28048803	0	28048803	C	T
19	chr19_28054407	0	28054407	G	A
19	chr19_28059328	0	28059328	A	T
19	chr19_28097934	0	28097934	C	T
19	chr19_28098833	0	28098833	T	C
19	chr19_28106351	0	28106351	G	A
19	chr19_28114769	0	28114769	T	C
19	chr19_28125699	0	28125699	A	T
19	chr19_28128482	0	28128482	G	A
19	chr19_28140423	0	28140423	G	A
19	chr19_28144744	0	28144744	C	T
19	chr19_28159806	0	28159806	C	G
19	chr19_28160230	0	28160230	A	G
19	chr19_28169360	0	28169360	A	T
19	chr19_28171478	0	28171478	C	T
19	chr19_28179693	0	28179693	A	G
19	chr19_28191341	0	28191341	T	A
19	chr19_28191764	0	28191764	G	A
19	chr19_28195318	0	28195318	A	G
19	chr19_28195746	0	28195746	C	T
19	chr19_28197764	0	28197764	A	G
19	chr19_28205949	0	28205949	A	G
19	chr19_28211487	0	28211487	G	A
19	chr19_28220504	0	28220504	T	C
19	chr19_28221678	0	28221678	A	C
19	chr19_28221967	0	28221967	A	G
19	chr19_28229139	0	28229139	T	G
19	chr19_28234160	0	28234160	G	T
19	chr19_28237524	0	28237524	A	G
19	chr19_28241311	0	28241311	A	G
19	chr19_28244780	0	28244780	A	G
19	chr19_28246199	0	28246199	C	T
19	chr19_28246828	0	28246828	C	T
19	chr19_28248808	0	28248808	T	C
19	chr19_28251763	0	28251763	C	T
19	chr19_28252529	0	28252529	T	G
19	chr19_28252993	0	28252993	G	A
19	chr19_28257137	0	28257137	G	A
19	chr19_28260066	0	28260066	C	T
19	chr19_28267402	0	28267402	G	T
19	chr19_28279832	0	28279832	C	G
19	chr19_28281496	0	28281496	A	G
19	chr19_28283449	0	28283449	G	A
19	chr19_28288230	0	28288230	A	C
19	chr19_28290507	0	28290507	T	C
19	chr19_28290678	0	28290678	G	A
19	chr19_28291913	0	28291913	C	T
19	chr19_28306855	0	28306855	C	A
19	chr19_28310415	0	28310415	T	C
19	chr19_28312264	0	28312264	C	T
19	chr19_28313365	0	28313365	T	C
19	chr19_28314286	0	28314286	C	T
19	chr19_28314616	0	28314616	A	G
19	chr19_28327366	0	28327366	T	C
19	chr19_28331318	0	28331318	G	A
19	chr19_28345243	0	28345243	G	A
19	chr19_28362711	0	28362711	G	C
19	chr19_28363605	0	28363605	C	A
19	chr19_28368276	0	28368276	C	G
19	chr19_28380315	0	28380315	A	C
19	chr19_28384234	0	28384234	T	C
19	chr19_28390931	0	28390931	G	A
19	chr19_28395013	0	28395013	A	T
19	chr19_28401771	0	28401771	T	A
19	chr19_28406820	0	28406820	G	A
19	chr19_28415580	0	28415580	G	A
19	chr19_28431476	0	28431476	T	C
19	chr19_28434253	0	28434253	A	G
19	chr19_28435633	0	28435633	C	T
19	chr19_28446190	0	28446190	C	T
19	chr19_28447630	0	28447630	A	G
19	chr19_28450722	0	28450722	G	A
19	chr19_28453274	0	28453274	T	C
19	chr19_28467793	0	28467793	A	G
19	chr19_28475375	0	28475375	T	C
19	chr19_28477495	0	28477495	G	A
19	chr19_28480010	0	28480010	G	A
19	chr19_28480201	0	28480201	T	C
19	chr19_28491911	0	28491911	C	T
19	chr19_28492883	0	28492883	A	T
19	chr19_28507391	0	28507391	G	A
19	chr19_28508130	0	28508130	A	T
19	chr19_28513466	0	28513466	T	C
19	chr19_28517072	0	28517072	A	C
19	chr19_28520955	0	28520955	A	G
19	chr19_28525035	0	28525035	T	C
19	chr19_28533099	0	28533099	G	A
19	chr19_28533545	0	28533545	A	G
19	chr19_28538398	0	28538398	C	A
19	chr19_28547782	0	28547782	G	A
19	chr19_28561777	0	28561777	T	C
19	chr19_28571004	0	28571004	T	C
19	chr19_28576930	0	28576930	C	T
19	chr19_28576944	0	28576944	G	A
19	chr19_28580476	0	28580476	A	G
19	chr19_28591308	0	28591308	G	A
19	chr19_28600177	0	28600177	C	A
19	chr19_28604657	0	28604657	A	G
19	chr19_28612689	0	28612689	T	A
19	chr19_28617008	0	28617008	T	C
19	chr19_28619655	0	28619655	T	C
19	chr19_28620373	0	28620373	T	C
19	chr19_28623856	0	28623856	G	T
19	chr19_28624926	0	28624926	T	C
19	chr19_28629825	0	28629825	A	G
19	chr19_28643075	0	28643075	T	C
19	chr19_28644445	0	28644445	T	A
19	chr19_28655115	0	28655115	A	G
19	chr19_28655631	0	28655631	T	C
19	chr19_28665912	0	28665912	G	A
19	chr19_28673733	0	28673733	C	A
19	chr19_28684305	0	28684305	G	A
19	chr19_28686461	0	28686461	A	G
19	chr19_28689439	0	28689439	G	A
19	chr19_28694490	0	28694490	G	A
19	chr19_28694768	0	28694768	T	C
19	chr19_28696535	0	28696535	G	A
19	chr19_28701713	0	28701713	C	T
19	chr19_28715253	0	28715253	A	G
19	chr19_28716373	0	28716373	A	G
19	chr19_28719852	0	28719852	A	G
19	chr19_28719947	0	28719947	G	A
19	chr19_28721164	0	28721164	A	G
19	chr19_28738547	0	28738547	T	C
19	chr19_28740571	0	28740571	A	G
19	chr19_28748149	0	28748149	G	A
19	chr19_28766147	0	28766147	G	A
19	chr19_28767681	0	28767681	T	C
19	chr19_28768938	0	28768938	G	A
19	chr19_28771481	0	28771481	A	T
19	chr19_28784335	0	28784335	T	A
19	chr19_28786109	0	28786109	G	A
19	chr19_28795954	0	28795954	T	C
19	chr19_28796479	0	28796479	G	A
19	chr19_28798867	0	28798867	A	C
19	chr19_28800898	0	28800898	T	C
19	chr19_28804649	0	28804649	C	T
19	chr19_28809352	0	28809352	A	G
19	chr19_28812490	0	28812490	C	T
19	chr19_28813827	0	28813827	C	T
19	chr19_28815417	0	28815417	C	T
19	chr19_28820285	0	28820285	A	G
19	chr19_28820507	0	28820507	A	G
19	chr19_28821595	0	28821595	C	T
19	chr19_28836872	0	28836872	G	C
19	chr19_28836888	0	28836888	T	C
19	chr19_28837436	0	28837436	T	C
19	chr19_28841420	0	28841420	T	C
19	chr19_28853310	0	28853310	C	T
19	chr19_28855938	0	28855938	G	T
19	chr19_28870244	0	28870244	A	G
19	chr19_28887879	0	28887879	T	C
19	chr19_28888087	0	28888087	T	C
19	chr19_28896284	0	28896284	C	G
19	chr19_28899860	0	28899860	G	C
19	chr19_28906737	0	28906737	G	C
19	chr19_28907181	0	28907181	C	T
19	chr19_28907372	0	28907372	A	G
19	chr19_28916972	0	28916972	C	T
19	chr19_28942999	0	28942999	T	C
19	chr19_28955787	0	28955787	A	C
19	chr19_28959571	0	28959571	T	C
19	chr19_28959669	0	28959669	A	C
19	chr19_28960236	0	28960236	T	C
19	chr19_28977244	0	28977244	A	C
19	chr19_28977667	0	28977667	T	C
19	chr19_28978653	0	28978653	A	G
19	chr19_28978667	0	28978667	A	G
19	chr19_28980730	0	28980730	T	C
19	chr19_28983045	0	28983045	C	T
19	chr19_28989305	0	28989305	T	C
19	chr19_29003823	0	29003823	G	A
19	chr19_29010552	0	29010552	A	G
19	chr19_29026213	0	29026213	T	G
19	chr19_29028531	0	29028531	C	G
19	chr19_29033233	0	29033233	G	A
19	chr19_29037312	0	29037312	T	C
19	chr19_29041018	0	29041018	A	T
19	chr19_29058008	0	29058008	A	G
19	chr19_29072412	0	29072412	G	A
19	chr19_29092844	0	29092844	T	C
19	chr19_29097784	0	29097784	G	A
19	chr19_29104765	0	29104765	C	T
19	chr19_29108663	0	29108663	G	T
19	chr19_29128600	0	29128600	G	A
19	chr19_29132479	0	29132479	T	C
19	chr19_29138208	0	29138208	T	C
19	chr19_29154962	0	29154962	G	A
19	chr19_29155282	0	29155282	G	C
19	chr19_29157312	0	29157312	A	C
19	chr19_29162709	0	29162709	T	G
19	chr19_29167288	0	29167288	A	G
19	chr19_29172020	0	29172020	C	A
19	chr19_29174010	0	29174010	T	C
19	chr19_29174858	0	29174858	G	A
19	chr19_29180375	0	29180375	A	G
19	chr19_29182212	0	29182212	T	C
19	chr19_29182452	0	29182452	A	G
19	chr19_29187960	0	29187960	G	A
19	chr19_29191116	0	29191116	T	C
19	chr19_29191159	0	29191159	C	T
19	chr19_29198712	0	29198712	G	A
19	chr19_29205362	0	29205362	A	G
19	chr19_29208769	0	29208769	G	T
19	chr19_29208906	0	29208906	C	G
19	chr19_29211168	0	29211168	C	T
19	chr19_29219639	0	29219639	G	A
19	chr19_29220616	0	29220616	G	A
19	chr19_29221112	0	29221112	C	T
19	chr19_29235834	0	29235834	G	A
19	chr19_29238084	0	29238084	C	T
19	chr19_29243687	0	29243687	A	G
19	chr19_29244739	0	29244739	A	G
19	chr19_29250825	0	29250825	T	C
19	chr19_29253881	0	29253881	T	C
19	chr19_29257557	0	29257557	A	G
19	chr19_29279587	0	29279587	T	C
19	chr19_29290512	0	29290512	T	C
19	chr19_29299146	0	29299146	G	A
19	chr19_29301648	0	29301648	C	T
19	chr19_29307251	0	29307251	C	T
19	chr19_29317050	0	29317050	C	T
19	chr19_29332049	0	29332049	G	C
19	chr19_29344727	0	29344727	G	T
19	chr19_29352273	0	29352273	C	A
19	chr19_29356818	0	29356818	T	C
19	chr19_29356958	0	29356958	A	G
19	chr19_29362950	0	29362950	C	T
19	chr19_29366049	0	29366049	C	T
19	chr19_29367554	0	29367554	C	T
19	chr19_29368857	0	29368857	A	G
19	chr19_29379566	0	29379566	A	G
19	chr19_29400178	0	29400178	A	C
19	chr19_29406676	0	29406676	T	G
19	chr19_29415092	0	29415092	C	G
19	chr19_29416235	0	29416235	A	G
19	chr19_29422631	0	29422631	T	G
19	chr19_29435448	0	29435448	G	C
19	chr19_29447690	0	29447690	C	T
19	chr19_29475051	0	29475051	G	C
19	chr19_29476898	0	29476898	A	G
19	chr19_29480762	0	29480762	T	C
19	chr19_29480900	0	29480900	C	G
19	chr19_29486582	0	29486582	A	G
19	chr19_29497284	0	29497284	T	C
19	chr19_29500224	0	29500224	C	A
19	chr19_29511122	0	29511122	C	T
19	chr19_29513379	0	29513379	C	T
19	chr19_29513645	0	29513645	T	C
19	chr19_29526394	0	29526394	A	T
19	chr19_29531230	0	29531230	T	C
19	chr19_29543802	0	29543802	C	A
19	chr19_29546365	0	29546365	G	T
19	chr19_29546578	0	29546578	G	C
19	chr19_29547237	0	29547237	G	T
19	chr19_29551686	0	29551686	G	A
19	chr19_29554706	0	29554706	A	G
19	chr19_29556277	0	29556277	C	G
19	chr19_29560290	0	29560290	C	T
19	chr19_29566178	0	29566178	G	A
19	chr19_29573939	0	29573939	T	A
19	chr19_29574007	0	29574007	A	G
19	chr19_29576742	0	29576742	A	G
19	chr19_29579357	0	29579357	C	T
19	chr19_29580960	0	29580960	C	G
19	chr19_29585575	0	29585575	G	A
19	chr19_29587545	0	29587545	G	T
19	chr19_29593798	0	29593798	T	C
19	chr19_29600402	0	29600402	G	C
19	chr19_29606820	0	29606820	G	A
19	chr19_29608211	0	29608211	C	A
19	chr19_29625328	0	29625328	A	G
19	chr19_29627124	0	29627124	G	A
19	chr19_29656107	0	29656107	C	T
19	chr19_29661474	0	29661474	G	C
19	chr19_29665944	0	29665944	T	A
19	chr19_29672910	0	29672910	T	C
19	chr19_29684590	0	29684590	T	C
19	chr19_29687187	0	29687187	C	T
19	chr19_29690117	0	29690117	T	C
19	chr19_29696787	0	29696787	A	G
19	chr19_29704734	0	29704734	C	A
19	chr19_29708978	0	29708978	G	A
19	chr19_29720023	0	29720023	G	T
19	chr19_29720815	0	29720815	C	T
19	chr19_29723205	0	29723205	C	T
19	chr19_29738916	0	29738916	C	G
19	chr19_29739867	0	29739867	C	T
19	chr19_29743704	0	29743704	C	T
19	chr19_29748400	0	29748400	A	G
19	chr19_29751451	0	29751451	G	A
19	chr19_29752094	0	29752094	G	C
19	chr19_29754932	0	29754932	T	A
19	chr19_29756898	0	29756898	T	A
19	chr19_29756985	0	29756985	G	T
19	chr19_29759544	0	29759544	T	G
19	chr19_29759657	0	29759657	G	T
19	chr19_29761660	0	29761660	T	C
19	chr19_29766253	0	29766253	G	C
19	chr19_29771376	0	29771376	C	G
19	chr19_29772644	0	29772644	C	G
19	chr19_29773327	0	29773327	T	C
19	chr19_29784839	0	29784839	G	A
19	chr19_29784995	0	29784995	T	C
19	chr19_29791309	0	29791309	G	A
19	chr19_29796439	0	29796439	G	C
19	chr19_29804129	0	29804129	C	A
19	chr19_29806862	0	29806862	T	C
19	chr19_29814405	0	29814405	C	A
19	chr19_29818512	0	29818512	A	C
19	chr19_29819428	0	29819428	A	G
19	chr19_29820865	0	29820865	A	G
19	chr19_29822078	0	29822078	T	C
19	chr19_29826948	0	29826948	C	T
19	chr19_29838430	0	29838430	T	C
19	chr19_29839381	0	29839381	T	C
19	chr19_29841122	0	29841122	A	T
19	chr19_29844392	0	29844392	T	C
19	chr19_29845970	0	29845970	A	G
19	chr19_29851655	0	29851655	A	G
19	chr19_29851730	0	29851730	G	A
19	chr19_29853093	0	29853093	A	G
19	chr19_29855131	0	29855131	T	C
19	chr19_29866698	0	29866698	A	G
19	chr19_29870524	0	29870524	G	A
19	chr19_29880487	0	29880487	G	A
19	chr19_29881428	0	29881428	T	G
19	chr19_29882838	0	29882838	T	C
19	chr19_29883603	0	29883603	A	G
19	chr19_29889584	0	29889584	G	A
19	chr19_29902391	0	29902391	G	A
19	chr19_29905471	0	29905471	T	C
19	chr19_29909197	0	29909197	C	A
19	chr19_29909387	0	29909387	A	G
19	chr19_29913842	0	29913842	T	C
19	chr19_29914281	0	29914281	A	G
19	chr19_29929019	0	29929019	A	G
19	chr19_29940992	0	29940992	G	A
19	chr19_29943855	0	29943855	C	A
19	chr19_29945274	0	29945274	C	T
19	chr19_29946298	0	29946298	C	T
19	chr19_29946943	0	29946943	G	T
19	chr19_29947849	0	29947849	T	C
19	chr19_29948912	0	29948912	C	T
19	chr19_29954865	0	29954865	T	C
19	chr19_29955207	0	29955207	C	T
19	chr19_29955357	0	29955357	A	G
19	chr19_29964179	0	29964179	G	A
19	chr19_29968136	0	29968136	T	A
19	chr19_29969652	0	29969652	T	C
19	chr19_29974813	0	29974813	A	G
19	chr19_29978841	0	29978841	G	C
19	chr19_29980025	0	29980025	T	C
19	chr19_29980180	0	29980180	A	G
19	chr19_29983665	0	29983665	T	C
19	chr19_29984067	0	29984067	G	C
19	chr19_29987266	0	29987266	A	T
19	chr19_29988123	0	29988123	A	G
19	chr19_29991813	0	29991813	G	A
19	chr19_29996631	0	29996631	A	G
19	chr19_29998454	0	29998454	G	T
19	chr19_30001168	0	30001168	G	A
19	chr19_30006865	0	30006865	G	A
19	chr19_30008672	0	30008672	A	G
19	chr19_30015494	0	30015494	G	C
19	chr19_30016161	0	30016161	C	G
19	chr19_30017442	0	30017442	C	T
19	chr19_30024799	0	30024799	T	C
19	chr19_30026102	0	30026102	G	A
19	chr19_30027220	0	30027220	C	A
19	chr19_30030401	0	30030401	G	T
19	chr19_30039016	0	30039016	G	A
19	chr19_30039051	0	30039051	A	G
19	chr19_30052137	0	30052137	A	G
19	chr19_30052834	0	30052834	T	C
19	chr19_30058821	0	30058821	A	G
19	chr19_30059586	0	30059586	A	G
19	chr19_30059993	0	30059993	C	T
19	chr19_30061082	0	30061082	G	A
19	chr19_30061769	0	30061769	G	C
19	chr19_30063417	0	30063417	A	G
19	chr19_30063998	0	30063998	T	C
19	chr19_30079321	0	30079321	T	C
19	chr19_30081356	0	30081356	C	A
19	chr19_30084461	0	30084461	C	T
19	chr19_30087663	0	30087663	G	A
19	chr19_30088500	0	30088500	A	C
19	chr19_30089513	0	30089513	G	A
19	chr19_30093772	0	30093772	T	C
19	chr19_30111869	0	30111869	T	C
19	chr19_30118554	0	30118554	A	G
19	chr19_30122068	0	30122068	T	A
19	chr19_30129740	0	30129740	T	C
19	chr19_30135622	0	30135622	A	G
19	chr19_30141734	0	30141734	T	C
19	chr19_30154220	0	30154220	T	C
19	chr19_30157291	0	30157291	C	T
19	chr19_30157441	0	30157441	T	C
19	chr19_30157611	0	30157611	T	A
19	chr19_30160819	0	30160819	C	T
19	chr19_30174614	0	30174614	T	G
19	chr19_30175480	0	30175480	T	C
19	chr19_30196190	0	30196190	T	C
19	chr19_30199890	0	30199890	G	T
19	chr19_30202848	0	30202848	C	G
19	chr19_30208400	0	30208400	G	A
19	chr19_30211636	0	30211636	C	G
19	chr19_30213007	0	30213007	A	G
19	chr19_30221681	0	30221681	T	G
19	chr19_30225745	0	30225745	C	T
19	chr19_30227605	0	30227605	A	G
19	chr19_30227816	0	30227816	T	C
19	chr19_30228858	0	30228858	A	C
19	chr19_30230594	0	30230594	A	G
19	chr19_30233217	0	30233217	C	T
19	chr19_30233381	0	30233381	T	G
19	chr19_30233794	0	30233794	T	C
19	chr19_30238029	0	30238029	C	T
19	chr19_30239392	0	30239392	T	C
19	chr19_30239696	0	30239696	G	T
19	chr19_30242040	0	30242040	T	C
19	chr19_30245101	0	30245101	C	A
19	chr19_30253261	0	30253261	A	C
19	chr19_30254603	0	30254603	G	T
19	chr19_30259423	0	30259423	A	C
19	chr19_30261010	0	30261010	T	C
19	chr19_30269466	0	30269466	G	C
19	chr19_30272878	0	30272878	C	T
19	chr19_30278086	0	30278086	T	C
19	chr19_30285376	0	30285376	A	T
19	chr19_30291629	0	30291629	G	A
19	chr19_30295228	0	30295228	T	C
19	chr19_30296768	0	30296768	T	C
19	chr19_30318103	0	30318103	G	A
19	chr19_30325780	0	30325780	G	C
19	chr19_30328918	0	30328918	G	C
19	chr19_30333633	0	30333633	G	A
19	chr19_30336373	0	30336373	C	A
19	chr19_30340361	0	30340361	C	T
19	chr19_30341109	0	30341109	A	G
19	chr19_30343628	0	30343628	T	C
19	chr19_30347971	0	30347971	A	G
19	chr19_30359190	0	30359190	A	G
19	chr19_30361919	0	30361919	T	C
19	chr19_30363031	0	30363031	G	A
19	chr19_30372716	0	30372716	T	C
19	chr19_30375391	0	30375391	C	A
19	chr19_30377411	0	30377411	A	C
19	chr19_30377668	0	30377668	A	G
19	chr19_30378106	0	30378106	C	T
19	chr19_30381769	0	30381769	T	G
19	chr19_30394391	0	30394391	G	A
19	chr19_30404587	0	30404587	C	T
19	chr19_30406235	0	30406235	A	G
19	chr19_30406374	0	30406374	G	A
19	chr19_30406651	0	30406651	G	A
19	chr19_30413553	0	30413553	C	A
19	chr19_30414397	0	30414397	T	C
19	chr19_30417429	0	30417429	A	G
19	chr19_30418215	0	30418215	C	T
19	chr19_30418953	0	30418953	C	G
19	chr19_30420525	0	30420525	G	C
19	chr19_30424534	0	30424534	C	A
19	chr19_30432089	0	30432089	A	G
19	chr19_30436850	0	30436850	T	C
19	chr19_30438579	0	30438579	A	T
19	chr19_30445366	0	30445366	A	G
19	chr19_30449691	0	30449691	G	C
19	chr19_30454429	0	30454429	A	C
19	chr19_30456917	0	30456917	T	C
19	chr19_30461922	0	30461922	T	C
19	chr19_30468126	0	30468126	G	A
19	chr19_30484463	0	30484463	A	G
19	chr19_30489165	0	30489165	C	T
19	chr19_30491895	0	30491895	G	A
19	chr19_30496893	0	30496893	T	A
19	chr19_30498667	0	30498667	G	A
19	chr19_30506960	0	30506960	T	A
19	chr19_30510314	0	30510314	G	A
19	chr19_30523762	0	30523762	G	A
19	chr19_30524696	0	30524696	A	G
19	chr19_30537003	0	30537003	T	G
19	chr19_30545429	0	30545429	A	G
19	chr19_30551800	0	30551800	C	A
19	chr19_30551977	0	30551977	G	T
19	chr19_30552358	0	30552358	T	C
19	chr19_30570135	0	30570135	T	C
19	chr19_30581503	0	30581503	G	T
19	chr19_30581604	0	30581604	T	C
19	chr19_30582401	0	30582401	G	A
19	chr19_30584181	0	30584181	G	A
19	chr19_30584232	0	30584232	T	C
19	chr19_30584351	0	30584351	T	C
19	chr19_30586294	0	30586294	A	T
19	chr19_30588070	0	30588070	C	T
19	chr19_30590687	0	30590687	G	A
19	chr19_30593512	0	30593512	A	G
19	chr19_30602001	0	30602001	C	T
19	chr19_30602317	0	30602317	A	G
19	chr19_30609193	0	30609193	A	G
19	chr19_30610355	0	30610355	T	C
19	chr19_30610629	0	30610629	A	G
19	chr19_30614661	0	30614661	C	T
19	chr19_30623535	0	30623535	A	G
19	chr19_30623548	0	30623548	G	A
19	chr19_30634533	0	30634533	T	C
19	chr19_30635064	0	30635064	A	T
19	chr19_30637055	0	30637055	A	C
19	chr19_30637332	0	30637332	T	C
19	chr19_30638471	0	30638471	A	G
19	chr19_30642328	0	30642328	C	A
19	chr19_30649112	0	30649112	T	C
19	chr19_30649950	0	30649950	G	C
19	chr19_30651456	0	30651456	A	G
19	chr19_30654705	0	30654705	C	T
19	chr19_30656012	0	30656012	T	C
19	chr19_30657220	0	30657220	C	A
19	chr19_30663565	0	30663565	G	A
19	chr19_30663912	0	30663912	C	G
19	chr19_30664252	0	30664252	C	T
19	chr19_30670480	0	30670480	C	G
19	chr19_30672552	0	30672552	A	G
19	chr19_30672673	0	30672673	A	G
19	chr19_30673639	0	30673639	A	C
19	chr19_30677907	0	30677907	T	A
19	chr19_30679783	0	30679783	T	G
19	chr19_30679849	0	30679849	C	G
19	chr19_30680029	0	30680029	T	C
19	chr19_30681822	0	30681822	C	T
19	chr19_30691849	0	30691849	C	T
19	chr19_30692579	0	30692579	A	C
19	chr19_30695701	0	30695701	A	G
19	chr19_30697055	0	30697055	T	C
19	chr19_30708822	0	30708822	G	A
19	chr19_30710208	0	30710208	A	G
19	chr19_30710223	0	30710223	T	C
19	chr19_30718640	0	30718640	A	G
19	chr19_30721026	0	30721026	G	A
19	chr19_30721841	0	30721841	G	T
19	chr19_30722977	0	30722977	C	T
19	chr19_30726634	0	30726634	C	T
19	chr19_30730186	0	30730186	T	G
19	chr19_30735035	0	30735035	T	C
19	chr19_30737588	0	30737588	A	T
19	chr19_30739213	0	30739213	G	A
19	chr19_30742496	0	30742496	G	A
19	chr19_30749397	0	30749397	C	T
19	chr19_30750269	0	30750269	C	T
19	chr19_30751503	0	30751503	G	T
19	chr19_30753677	0	30753677	C	G
19	chr19_30754289	0	30754289	T	C
19	chr19_30768759	0	30768759	T	G
19	chr19_30770374	0	30770374	A	G
19	chr19_30770697	0	30770697	C	T
19	chr19_30775627	0	30775627	A	G
19	chr19_30775709	0	30775709	G	A
19	chr19_30781053	0	30781053	A	G
19	chr19_30782780	0	30782780	C	T
19	chr19_30788878	0	30788878	T	C
19	chr19_30789630	0	30789630	G	A
19	chr19_30796800	0	30796800	A	G
19	chr19_30797957	0	30797957	A	G
19	chr19_30799765	0	30799765	T	C
19	chr19_30805610	0	30805610	T	C
19	chr19_30814728	0	30814728	C	T
19	chr19_30823954	0	30823954	T	C
19	chr19_30827116	0	30827116	C	T
19	chr19_30841932	0	30841932	A	G
19	chr19_30845402	0	30845402	A	G
19	chr19_30846636	0	30846636	C	T
19	chr19_30849003	0	30849003	G	A
19	chr19_30861674	0	30861674	G	T
19	chr19_30862321	0	30862321	A	G
19	chr19_30864285	0	30864285	C	A
19	chr19_30867613	0	30867613	T	C
19	chr19_30871855	0	30871855	T	C
19	chr19_30874407	0	30874407	G	A
19	chr19_30881218	0	30881218	T	C
19	chr19_30883280	0	30883280	A	G
19	chr19_30897461	0	30897461	T	C
19	chr19_30899704	0	30899704	G	C
19	chr19_30907840	0	30907840	G	A
19	chr19_30918186	0	30918186	T	C
19	chr19_30919242	0	30919242	A	G
19	chr19_30921107	0	30921107	T	C
19	chr19_30922978	0	30922978	T	C
19	chr19_30929704	0	30929704	C	T
19	chr19_30934100	0	30934100	T	C
19	chr19_30937436	0	30937436	C	A
19	chr19_30939252	0	30939252	C	G
19	chr19_30943238	0	30943238	T	C
19	chr19_30952774	0	30952774	T	C
19	chr19_30953335	0	30953335	A	T
19	chr19_30953644	0	30953644	T	C
19	chr19_30958092	0	30958092	T	C
19	chr19_30958240	0	30958240	T	C
19	chr19_30958822	0	30958822	C	T
19	chr19_30959154	0	30959154	C	A
19	chr19_30962072	0	30962072	C	T
19	chr19_30969012	0	30969012	A	G
19	chr19_30979191	0	30979191	T	G
19	chr19_30986468	0	30986468	G	A
19	chr19_30989678	0	30989678	C	G
19	chr19_30995585	0	30995585	T	G
19	chr19_30997060	0	30997060	G	A
19	chr19_30998401	0	30998401	A	G
19	chr19_31007903	0	31007903	T	C
19	chr19_31011054	0	31011054	G	A
19	chr19_31014802	0	31014802	A	G
19	chr19_31016334	0	31016334	G	A
19	chr19_31017726	0	31017726	A	C
19	chr19_31020692	0	31020692	T	C
19	chr19_31021325	0	31021325	G	A
19	chr19_31023475	0	31023475	A	T
19	chr19_31037084	0	31037084	T	C
19	chr19_31040855	0	31040855	A	T
19	chr19_31046462	0	31046462	A	G
19	chr19_31046552	0	31046552	T	C
19	chr19_31052699	0	31052699	T	C
19	chr19_31053036	0	31053036	T	C
19	chr19_31055473	0	31055473	C	T
19	chr19_31056421	0	31056421	A	C
19	chr19_31058548	0	31058548	T	C
19	chr19_31062137	0	31062137	T	G
19	chr19_31073489	0	31073489	A	C
19	chr19_31074641	0	31074641	A	G
19	chr19_31077074	0	31077074	T	C
19	chr19_31078895	0	31078895	G	T
19	chr19_31079506	0	31079506	C	G
19	chr19_31081720	0	31081720	C	G
19	chr19_31083747	0	31083747	T	C
19	chr19_31099953	0	31099953	T	C
19	chr19_31105086	0	31105086	G	A
19	chr19_31109046	0	31109046	A	G
19	chr19_31115177	0	31115177	A	C
19	chr19_31119048	0	31119048	T	C
19	chr19_31124059	0	31124059	G	A
19	chr19_31124209	0	31124209	A	G
19	chr19_31124474	0	31124474	C	G
19	chr19_31128141	0	31128141	T	G
19	chr19_31130454	0	31130454	A	G
19	chr19_31137572	0	31137572	T	C
19	chr19_31147352	0	31147352	T	C
19	chr19_31148371	0	31148371	G	C
19	chr19_31152123	0	31152123	A	G
19	chr19_31152840	0	31152840	A	G
19	chr19_31160154	0	31160154	G	C
19	chr19_31161472	0	31161472	A	C
19	chr19_31170641	0	31170641	C	A
19	chr19_31171201	0	31171201	T	G
19	chr19_31171339	0	31171339	T	C
19	chr19_31173567	0	31173567	T	C
19	chr19_31175730	0	31175730	G	A
19	chr19_31176748	0	31176748	G	C
19	chr19_31183247	0	31183247	T	C
19	chr19_31186256	0	31186256	A	G
19	chr19_31187259	0	31187259	T	C
19	chr19_31189070	0	31189070	G	C
19	chr19_31190147	0	31190147	G	A
19	chr19_31192868	0	31192868	A	G
19	chr19_31193501	0	31193501	T	C
19	chr19_31212385	0	31212385	A	T
19	chr19_31227731	0	31227731	A	G
19	chr19_31230459	0	31230459	G	A
19	chr19_31239109	0	31239109	T	C
19	chr19_31248282	0	31248282	G	A
19	chr19_31254690	0	31254690	G	A
19	chr19_31257624	0	31257624	T	C
19	chr19_31259206	0	31259206	T	C
19	chr19_31269282	0	31269282	A	G
19	chr19_31271726	0	31271726	T	C
19	chr19_31293827	0	31293827	T	C
19	chr19_31293925	0	31293925	G	C
19	chr19_31297224	0	31297224	C	G
19	chr19_31308710	0	31308710	T	C
19	chr19_31311967	0	31311967	A	G
19	chr19_31313296	0	31313296	A	G
19	chr19_31317518	0	31317518	A	G
19	chr19_31321461	0	31321461	T	A
19	chr19_31332788	0	31332788	T	C
19	chr19_31333316	0	31333316	C	T
19	chr19_31335806	0	31335806	G	T
19	chr19_31339024	0	31339024	A	G
19	chr19_31343343	0	31343343	T	C
19	chr19_31345269	0	31345269	T	C
19	chr19_31347163	0	31347163	A	C
19	chr19_31347927	0	31347927	C	T
19	chr19_31348595	0	31348595	C	G
19	chr19_31350155	0	31350155	T	C
19	chr19_31367852	0	31367852	G	A
19	chr19_31368458	0	31368458	T	C
19	chr19_31377567	0	31377567	T	C
19	chr19_31379437	0	31379437	A	G
19	chr19_31380139	0	31380139	T	C
19	chr19_31382526	0	31382526	T	C
19	chr19_31385686	0	31385686	T	C
19	chr19_31385736	0	31385736	C	G
19	chr19_31397367	0	31397367	C	G
19	chr19_31401767	0	31401767	T	C
19	chr19_31406079	0	31406079	T	C
19	chr19_31406382	0	31406382	A	G
19	chr19_31414504	0	31414504	A	G
19	chr19_31418762	0	31418762	G	C
19	chr19_31423025	0	31423025	T	C
19	chr19_31425954	0	31425954	C	T
19	chr19_31426740	0	31426740	G	C
19	chr19_31427758	0	31427758	C	T
19	chr19_31428510	0	31428510	C	A
19	chr19_31432482	0	31432482	G	T
19	chr19_31439677	0	31439677	C	T
19	chr19_31442932	0	31442932	A	G
19	chr19_31445527	0	31445527	T	C
19	chr19_31453653	0	31453653	G	A
19	chr19_31469670	0	31469670	G	A
19	chr19_31472218	0	31472218	A	G
19	chr19_31483187	0	31483187	G	A
19	chr19_31486723	0	31486723	T	C
19	chr19_31486841	0	31486841	C	G
19	chr19_31495093	0	31495093	G	C
19	chr19_31495123	0	31495123	G	A
19	chr19_31496795	0	31496795	T	C
19	chr19_31502408	0	31502408	G	T
19	chr19_31503366	0	31503366	T	C
19	chr19_31510752	0	31510752	G	C
19	chr19_31513796	0	31513796	T	C
19	chr19_31515125	0	31515125	C	A
19	chr19_31515362	0	31515362	G	A
19	chr19_31516333	0	31516333	A	G
19	chr19_31518188	0	31518188	A	C
19	chr19_31518233	0	31518233	T	C
19	chr19_31519439	0	31519439	A	G
19	chr19_31520865	0	31520865	C	T
19	chr19_31526776	0	31526776	C	T
19	chr19_31532310	0	31532310	G	C
19	chr19_31533769	0	31533769	G	C
19	chr19_31534598	0	31534598	T	C
19	chr19_31534838	0	31534838	C	A
19	chr19_31536797	0	31536797	A	G
19	chr19_31541644	0	31541644	T	A
19	chr19_31549436	0	31549436	T	C
19	chr19_31549460	0	31549460	C	T
19	chr19_31550374	0	31550374	A	T
19	chr19_31551563	0	31551563	G	T
19	chr19_31557515	0	31557515	A	G
19	chr19_31557887	0	31557887	C	T
19	chr19_31561930	0	31561930	C	A
19	chr19_31563522	0	31563522	T	A
19	chr19_31563832	0	31563832	C	T
19	chr19_31565059	0	31565059	G	A
19	chr19_31571626	0	31571626	A	G
19	chr19_31571919	0	31571919	C	T
19	chr19_31572087	0	31572087	A	G
19	chr19_31579783	0	31579783	T	C
19	chr19_31580667	0	31580667	C	G
19	chr19_31584880	0	31584880	T	C
19	chr19_31585490	0	31585490	C	A
19	chr19_31585770	0	31585770	G	T
19	chr19_31586850	0	31586850	G	T
19	chr19_31587613	0	31587613	T	C
19	chr19_31594904	0	31594904	G	A
19	chr19_31596375	0	31596375	C	T
19	chr19_31598770	0	31598770	C	G
19	chr19_31605446	0	31605446	G	A
19	chr19_31606767	0	31606767	T	C
19	chr19_31607806	0	31607806	A	C
19	chr19_31615932	0	31615932	T	C
19	chr19_31617599	0	31617599	T	C
19	chr19_31620551	0	31620551	T	C
19	chr19_31621421	0	31621421	A	G
19	chr19_31622585	0	31622585	A	T
19	chr19_31626038	0	31626038	G	C
19	chr19_31626760	0	31626760	T	A
19	chr19_31631483	0	31631483	C	T
19	chr19_31631984	0	31631984	T	C
19	chr19_31635584	0	31635584	A	G
19	chr19_31636449	0	31636449	C	G
19	chr19_31636692	0	31636692	G	A
19	chr19_31637821	0	31637821	C	T
19	chr19_31638112	0	31638112	T	A
19	chr19_31647524	0	31647524	T	G
19	chr19_31650270	0	31650270	T	A
19	chr19_31659801	0	31659801	A	G
19	chr19_31660531	0	31660531	C	G
19	chr19_31665447	0	31665447	C	T
19	chr19_31674019	0	31674019	A	G
19	chr19_31683774	0	31683774	T	A
19	chr19_31688817	0	31688817	G	C
19	chr19_31702585	0	31702585	T	C
19	chr19_31706224	0	31706224	G	T
19	chr19_31706890	0	31706890	A	C
19	chr19_31708935	0	31708935	A	T
19	chr19_31708939	0	31708939	G	A
19	chr19_31713603	0	31713603	A	G
19	chr19_31715387	0	31715387	T	C
19	chr19_31715482	0	31715482	T	C
19	chr19_31719093	0	31719093	A	G
19	chr19_31719376	0	31719376	T	C
19	chr19_31721965	0	31721965	G	C
19	chr19_31722138	0	31722138	C	T
19	chr19_31725987	0	31725987	T	C
19	chr19_31730950	0	31730950	G	C
19	chr19_31735494	0	31735494	G	T
19	chr19_31736900	0	31736900	A	G
19	chr19_31740492	0	31740492	G	A
19	chr19_31746821	0	31746821	G	A
19	chr19_31747143	0	31747143	T	G
19	chr19_31747877	0	31747877	T	C
19	chr19_31755124	0	31755124	T	C
19	chr19_31758335	0	31758335	A	G
19	chr19_31758976	0	31758976	A	C
19	chr19_31761000	0	31761000	C	A
19	chr19_31765148	0	31765148	G	A
19	chr19_31765265	0	31765265	T	C
19	chr19_31768600	0	31768600	C	T
19	chr19_31772533	0	31772533	C	T
19	chr19_31774694	0	31774694	A	G
19	chr19_31774707	0	31774707	C	G
19	chr19_31779008	0	31779008	A	G
19	chr19_31780294	0	31780294	A	G
19	chr19_31783741	0	31783741	T	C
19	chr19_31786953	0	31786953	A	G
19	chr19_31792517	0	31792517	A	C
19	chr19_31795205	0	31795205	G	T
19	chr19_31798647	0	31798647	C	G
19	chr19_31802966	0	31802966	C	T
19	chr19_31803376	0	31803376	A	G
19	chr19_31803391	0	31803391	A	G
19	chr19_31803955	0	31803955	T	A
19	chr19_31805428	0	31805428	A	C
19	chr19_31810109	0	31810109	C	T
19	chr19_31811556	0	31811556	A	G
19	chr19_31814459	0	31814459	T	C
19	chr19_31814755	0	31814755	C	T
19	chr19_31819280	0	31819280	C	T
19	chr19_31830956	0	31830956	A	G
19	chr19_31833164	0	31833164	C	G
19	chr19_31833376	0	31833376	A	G
19	chr19_31833775	0	31833775	T	C
19	chr19_31834026	0	31834026	G	A
19	chr19_31837641	0	31837641	A	G
19	chr19_31837721	0	31837721	T	C
19	chr19_31839629	0	31839629	G	T
19	chr19_31842433	0	31842433	C	A
19	chr19_31843379	0	31843379	C	T
19	chr19_31844144	0	31844144	A	G
19	chr19_31845792	0	31845792	T	C
19	chr19_31854044	0	31854044	T	C
19	chr19_31857005	0	31857005	T	C
19	chr19_31865294	0	31865294	T	C
19	chr19_31867354	0	31867354	T	C
19	chr19_31868410	0	31868410	G	A
19	chr19_31868429	0	31868429	A	G
19	chr19_31871484	0	31871484	G	T
19	chr19_31872474	0	31872474	T	C
19	chr19_31874088	0	31874088	A	G
19	chr19_31875113	0	31875113	T	C
19	chr19_31908522	0	31908522	T	G
19	chr19_31909646	0	31909646	G	A
19	chr19_31910276	0	31910276	G	A
19	chr19_31914478	0	31914478	A	G
19	chr19_31915390	0	31915390	T	G
19	chr19_31915432	0	31915432	C	G
19	chr19_31917005	0	31917005	T	C
19	chr19_31917517	0	31917517	C	T
19	chr19_31923463	0	31923463	T	C
19	chr19_31928098	0	31928098	T	C
19	chr19_31929519	0	31929519	T	C
19	chr19_31929995	0	31929995	G	A
19	chr19_31931226	0	31931226	A	C
19	chr19_31932309	0	31932309	C	T
19	chr19_31937446	0	31937446	T	C
19	chr19_31939161	0	31939161	C	T
19	chr19_31940943	0	31940943	G	T
19	chr19_31942190	0	31942190	C	T
19	chr19_31992764	0	31992764	G	A
19	chr19_32002269	0	32002269	T	C
19	chr19_32014239	0	32014239	A	G
19	chr19_32015198	0	32015198	T	G
19	chr19_32017464	0	32017464	C	T
19	chr19_32018193	0	32018193	T	A
19	chr19_32030155	0	32030155	G	A
19	chr19_32034892	0	32034892	T	C
19	chr19_32040685	0	32040685	T	C
19	chr19_32042888	0	32042888	T	C
19	chr19_32052298	0	32052298	G	A
19	chr19_32055532	0	32055532	T	C
19	chr19_32062464	0	32062464	G	T
19	chr19_32066165	0	32066165	T	C
19	chr19_32067031	0	32067031	G	A
19	chr19_32067096	0	32067096	C	T
19	chr19_32072089	0	32072089	C	G
19	chr19_32096583	0	32096583	T	C
19	chr19_32096584	0	32096584	G	T
19	chr19_32098162	0	32098162	G	A
19	chr19_32105506	0	32105506	G	A
19	chr19_32106030	0	32106030	C	T
19	chr19_32109867	0	32109867	G	A
19	chr19_32115110	0	32115110	C	T
19	chr19_32137937	0	32137937	G	C
19	chr19_32142564	0	32142564	T	G
19	chr19_32147132	0	32147132	C	T
19	chr19_32154631	0	32154631	A	G
19	chr19_32156625	0	32156625	T	C
19	chr19_32162434	0	32162434	G	A
19	chr19_32166436	0	32166436	T	C
19	chr19_32167292	0	32167292	C	G
19	chr19_32173368	0	32173368	A	G
19	chr19_32174095	0	32174095	C	T
19	chr19_32183047	0	32183047	T	C
19	chr19_32186540	0	32186540	A	G
19	chr19_32186717	0	32186717	G	C
19	chr19_32189371	0	32189371	G	C
19	chr19_32191615	0	32191615	C	T
19	chr19_32194263	0	32194263	G	A
19	chr19_32195835	0	32195835	C	T
19	chr19_32197709	0	32197709	G	C
19	chr19_32198831	0	32198831	T	C
19	chr19_32200667	0	32200667	A	T
19	chr19_32202419	0	32202419	G	A
19	chr19_32204223	0	32204223	G	A
19	chr19_32206072	0	32206072	T	C
19	chr19_32215509	0	32215509	G	C
19	chr19_32218592	0	32218592	G	C
19	chr19_32221425	0	32221425	C	T
19	chr19_32224440	0	32224440	C	G
19	chr19_32231385	0	32231385	C	T
19	chr19_32251326	0	32251326	C	T
19	chr19_32252046	0	32252046	A	G
19	chr19_32258800	0	32258800	G	A
19	chr19_32260154	0	32260154	C	T
19	chr19_32260446	0	32260446	A	G
19	chr19_32261767	0	32261767	T	C
19	chr19_32261840	0	32261840	A	G
19	chr19_32265480	0	32265480	T	C
19	chr19_32269331	0	32269331	T	C
19	chr19_32271258	0	32271258	G	A
19	chr19_32289783	0	32289783	T	C
19	chr19_32293037	0	32293037	A	G
19	chr19_32294897	0	32294897	T	C
19	chr19_32295841	0	32295841	T	C
19	chr19_32296175	0	32296175	A	C
19	chr19_32297870	0	32297870	G	A
19	chr19_32303711	0	32303711	C	T
19	chr19_32305694	0	32305694	T	C
19	chr19_32312456	0	32312456	A	G
19	chr19_32312885	0	32312885	A	G
19	chr19_32318451	0	32318451	T	C
19	chr19_32324280	0	32324280	C	T
19	chr19_32332523	0	32332523	C	T
19	chr19_32335564	0	32335564	A	G
19	chr19_32337233	0	32337233	C	G
19	chr19_32337707	0	32337707	T	C
19	chr19_32339374	0	32339374	C	G
19	chr19_32340200	0	32340200	T	G
19	chr19_32345572	0	32345572	C	T
19	chr19_32347942	0	32347942	A	G
19	chr19_32351161	0	32351161	C	T
19	chr19_32353403	0	32353403	T	C
19	chr19_32356176	0	32356176	G	A
19	chr19_32364845	0	32364845	A	G
19	chr19_32367021	0	32367021	T	C
19	chr19_32373596	0	32373596	A	G
19	chr19_32373826	0	32373826	T	C
19	chr19_32376058	0	32376058	T	C
19	chr19_32392250	0	32392250	T	C
19	chr19_32394366	0	32394366	G	C
19	chr19_32395111	0	32395111	T	C
19	chr19_32396987	0	32396987	G	A
19	chr19_32400595	0	32400595	G	T
19	chr19_32404987	0	32404987	T	C
19	chr19_32422198	0	32422198	C	G
19	chr19_32424183	0	32424183	C	T
19	chr19_32424406	0	32424406	T	G
19	chr19_32425813	0	32425813	T	C
19	chr19_32427270	0	32427270	T	C
19	chr19_32428563	0	32428563	A	C
19	chr19_32431575	0	32431575	T	C
19	chr19_32445286	0	32445286	T	C
19	chr19_32445326	0	32445326	C	T
19	chr19_32451533	0	32451533	G	A
19	chr19_32456175	0	32456175	G	C
19	chr19_32458334	0	32458334	C	G
19	chr19_32460732	0	32460732	G	A
19	chr19_32473432	0	32473432	G	A
19	chr19_32483961	0	32483961	C	A
19	chr19_32518119	0	32518119	G	C
19	chr19_32533318	0	32533318	A	G
19	chr19_32542528	0	32542528	C	T
19	chr19_32545185	0	32545185	G	C
19	chr19_32547806	0	32547806	T	C
19	chr19_32555852	0	32555852	C	G
19	chr19_32559302	0	32559302	A	G
19	chr19_32575916	0	32575916	T	C
19	chr19_32582466	0	32582466	G	T
19	chr19_32582595	0	32582595	A	G
19	chr19_32583844	0	32583844	A	G
19	chr19_32584357	0	32584357	A	G
19	chr19_32605863	0	32605863	G	A
19	chr19_32606614	0	32606614	A	G
19	chr19_32614932	0	32614932	T	C
19	chr19_32626432	0	32626432	G	A
19	chr19_32637297	0	32637297	A	G
19	chr19_32640375	0	32640375	C	G
19	chr19_32641011	0	32641011	C	T
19	chr19_32649753	0	32649753	T	C
19	chr19_32651793	0	32651793	A	G
19	chr19_32653982	0	32653982	A	G
19	chr19_32690036	0	32690036	A	G
19	chr19_32694797	0	32694797	G	A
19	chr19_32697342	0	32697342	T	G
19	chr19_32699198	0	32699198	T	G
19	chr19_32702358	0	32702358	C	A
19	chr19_32707207	0	32707207	G	A
19	chr19_32715680	0	32715680	A	G
19	chr19_32716766	0	32716766	T	C
19	chr19_32720454	0	32720454	C	T
19	chr19_32722842	0	32722842	T	C
19	chr19_32726812	0	32726812	T	G
19	chr19_32729105	0	32729105	C	T
19	chr19_32734932	0	32734932	T	C
19	chr19_32739789	0	32739789	C	T
19	chr19_32743850	0	32743850	C	G
19	chr19_32743988	0	32743988	C	G
19	chr19_32744014	0	32744014	G	C
19	chr19_32748320	0	32748320	T	C
19	chr19_32748506	0	32748506	A	C
19	chr19_32748942	0	32748942	T	G
19	chr19_32750498	0	32750498	A	G
19	chr19_32754020	0	32754020	C	G
19	chr19_32755845	0	32755845	A	G
19	chr19_32756658	0	32756658	A	G
19	chr19_32758758	0	32758758	A	G
19	chr19_32759656	0	32759656	G	A
19	chr19_32767199	0	32767199	A	T
19	chr19_32772084	0	32772084	A	G
19	chr19_32772505	0	32772505	C	T
19	chr19_32777044	0	32777044	C	G
19	chr19_32777660	0	32777660	T	C
19	chr19_32787785	0	32787785	A	G
19	chr19_32799511	0	32799511	G	C
19	chr19_32800417	0	32800417	T	C
19	chr19_32802311	0	32802311	T	G
19	chr19_32807482	0	32807482	T	C
19	chr19_32821364	0	32821364	G	A
19	chr19_32831631	0	32831631	A	G
19	chr19_32836406	0	32836406	C	T
19	chr19_32847174	0	32847174	A	T
19	chr19_32852119	0	32852119	C	A
19	chr19_32854322	0	32854322	C	T
19	chr19_32863782	0	32863782	G	A
19	chr19_32866876	0	32866876	T	C
19	chr19_32869097	0	32869097	G	C
19	chr19_32875589	0	32875589	G	A
19	chr19_32883680	0	32883680	T	C
19	chr19_32894911	0	32894911	C	A
19	chr19_32899081	0	32899081	C	A
19	chr19_32905266	0	32905266	C	T
19	chr19_32909091	0	32909091	A	C
19	chr19_32921297	0	32921297	G	C
19	chr19_32923408	0	32923408	A	T
19	chr19_32930067	0	32930067	T	C
19	chr19_32933021	0	32933021	A	G
19	chr19_32936929	0	32936929	A	C
19	chr19_32939367	0	32939367	T	G
19	chr19_32945240	0	32945240	G	A
19	chr19_32950297	0	32950297	C	A
19	chr19_32951246	0	32951246	G	C
19	chr19_32957751	0	32957751	C	T
19	chr19_32988066	0	32988066	A	T
19	chr19_32993161	0	32993161	A	C
19	chr19_33002908	0	33002908	C	G
19	chr19_33010794	0	33010794	T	C
19	chr19_33017451	0	33017451	C	T
19	chr19_33017814	0	33017814	G	A
19	chr19_33025613	0	33025613	T	C
19	chr19_33053174	0	33053174	T	C
19	chr19_33054692	0	33054692	A	G
19	chr19_33054871	0	33054871	C	T
19	chr19_33055246	0	33055246	T	C
19	chr19_33056370	0	33056370	T	C
19	chr19_33060382	0	33060382	A	C
19	chr19_33063028	0	33063028	G	C
19	chr19_33065634	0	33065634	T	C
19	chr19_33066419	0	33066419	A	G
19	chr19_33069157	0	33069157	C	T
19	chr19_33070646	0	33070646	C	G
19	chr19_33072254	0	33072254	A	G
19	chr19_33075481	0	33075481	C	T
19	chr19_33076835	0	33076835	A	G
19	chr19_33084592	0	33084592	A	G
19	chr19_33087265	0	33087265	T	G
19	chr19_33096084	0	33096084	A	C
19	chr19_33102207	0	33102207	C	G
19	chr19_33102991	0	33102991	T	C
19	chr19_33104151	0	33104151	C	T
19	chr19_33105839	0	33105839	A	T
19	chr19_33117558	0	33117558	T	C
19	chr19_33144471	0	33144471	G	A
19	chr19_33144678	0	33144678	T	C
19	chr19_33165681	0	33165681	T	C
19	chr19_33168245	0	33168245	T	C
19	chr19_33172599	0	33172599	C	T
19	chr19_33174035	0	33174035	A	T
19	chr19_33178120	0	33178120	C	G
19	chr19_33178251	0	33178251	T	C
19	chr19_33180890	0	33180890	A	G
19	chr19_33189886	0	33189886	G	T
19	chr19_33201094	0	33201094	C	A
19	chr19_33205467	0	33205467	G	A
19	chr19_33214922	0	33214922	A	G
19	chr19_33217702	0	33217702	A	T
19	chr19_33219097	0	33219097	T	C
19	chr19_33220956	0	33220956	G	C
19	chr19_33227674	0	33227674	C	T
19	chr19_33234905	0	33234905	G	A
19	chr19_33238449	0	33238449	G	A
19	chr19_33270273	0	33270273	A	T
19	chr19_33270889	0	33270889	T	A
19	chr19_33301157	0	33301157	C	T
19	chr19_33301840	0	33301840	A	T
19	chr19_33314376	0	33314376	G	A
19	chr19_33315833	0	33315833	C	T
19	chr19_33316466	0	33316466	A	G
19	chr19_33316849	0	33316849	A	G
19	chr19_33322692	0	33322692	C	A
19	chr19_33328811	0	33328811	A	G
19	chr19_33336722	0	33336722	A	G
19	chr19_33341168	0	33341168	A	C
19	chr19_33343474	0	33343474	T	C
19	chr19_33367085	0	33367085	C	A
19	chr19_33379169	0	33379169	G	A
19	chr19_33381268	0	33381268	G	A
19	chr19_33383306	0	33383306	A	G
19	chr19_33386094	0	33386094	T	G
19	chr19_33388562	0	33388562	G	A
19	chr19_33412032	0	33412032	A	G
19	chr19_33417054	0	33417054	T	C
19	chr19_33422466	0	33422466	C	A
19	chr19_33433572	0	33433572	T	A
19	chr19_33443563	0	33443563	G	T
19	chr19_33444350	0	33444350	T	C
19	chr19_33445743	0	33445743	G	C
19	chr19_33453482	0	33453482	C	T
19	chr19_33454782	0	33454782	T	C
19	chr19_33456188	0	33456188	T	C
19	chr19_33464861	0	33464861	C	T
19	chr19_33465284	0	33465284	A	G
19	chr19_33472768	0	33472768	A	G
19	chr19_33473814	0	33473814	G	A
19	chr19_33474651	0	33474651	T	G
19	chr19_33478878	0	33478878	T	A
19	chr19_33482646	0	33482646	T	C
19	chr19_33489141	0	33489141	T	C
19	chr19_33495892	0	33495892	T	C
19	chr19_33501387	0	33501387	A	G
19	chr19_33506189	0	33506189	G	A
19	chr19_33508531	0	33508531	A	G
19	chr19_33513867	0	33513867	C	G
19	chr19_33520590	0	33520590	T	G
19	chr19_33541164	0	33541164	T	C
19	chr19_33541658	0	33541658	A	G
19	chr19_33542093	0	33542093	T	C
19	chr19_33545527	0	33545527	G	A
19	chr19_33551776	0	33551776	A	G
19	chr19_33552026	0	33552026	A	G
19	chr19_33555232	0	33555232	G	A
19	chr19_33562738	0	33562738	G	C
19	chr19_33574379	0	33574379	A	G
19	chr19_33574383	0	33574383	T	G
19	chr19_33575925	0	33575925	T	G
19	chr19_33577606	0	33577606	C	T
19	chr19_33580623	0	33580623	A	G
19	chr19_33580782	0	33580782	T	C
19	chr19_33580873	0	33580873	G	C
19	chr19_33583264	0	33583264	A	G
19	chr19_33592154	0	33592154	T	C
19	chr19_33596530	0	33596530	T	C
19	chr19_33596631	0	33596631	G	T
19	chr19_33596789	0	33596789	T	G
19	chr19_33596936	0	33596936	C	T
19	chr19_33596970	0	33596970	T	C
19	chr19_33599136	0	33599136	A	G
19	chr19_33600343	0	33600343	A	G
19	chr19_33603533	0	33603533	G	A
19	chr19_33603744	0	33603744	C	T
19	chr19_33604513	0	33604513	G	T
19	chr19_33605326	0	33605326	A	C
19	chr19_33610603	0	33610603	G	C
19	chr19_33615009	0	33615009	A	G
19	chr19_33616979	0	33616979	C	G
19	chr19_33617225	0	33617225	T	C
19	chr19_33624906	0	33624906	T	C
19	chr19_33628733	0	33628733	T	C
19	chr19_33628789	0	33628789	A	G
19	chr19_33632348	0	33632348	A	G
19	chr19_33634631	0	33634631	A	T
19	chr19_33635001	0	33635001	A	G
19	chr19_33638116	0	33638116	A	G
19	chr19_33638137	0	33638137	T	C
19	chr19_33638372	0	33638372	A	G
19	chr19_33639181	0	33639181	T	C
19	chr19_33648672	0	33648672	A	G
19	chr19_33648853	0	33648853	C	A
19	chr19_33653285	0	33653285	G	A
19	chr19_33657328	0	33657328	C	G
19	chr19_33657647	0	33657647	G	A
19	chr19_33659351	0	33659351	T	C
19	chr19_33661910	0	33661910	C	G
19	chr19_33667031	0	33667031	A	G
19	chr19_33667781	0	33667781	G	T
19	chr19_33668014	0	33668014	A	G
19	chr19_33669753	0	33669753	A	C
19	chr19_33672556	0	33672556	A	G
19	chr19_33674155	0	33674155	G	A
19	chr19_33675107	0	33675107	C	T
19	chr19_33677663	0	33677663	A	G
19	chr19_33679382	0	33679382	A	C
19	chr19_33680134	0	33680134	A	G
19	chr19_33686107	0	33686107	G	A
19	chr19_33686501	0	33686501	G	A
19	chr19_33689344	0	33689344	T	C
19	chr19_33698649	0	33698649	T	G
19	chr19_33699029	0	33699029	T	C
19	chr19_33700587	0	33700587	A	G
19	chr19_33708981	0	33708981	T	A
19	chr19_33716402	0	33716402	A	C
19	chr19_33723772	0	33723772	T	C
19	chr19_33727783	0	33727783	T	C
19	chr19_33737922	0	33737922	G	C
19	chr19_33748760	0	33748760	C	G
19	chr19_33750635	0	33750635	T	A
19	chr19_33754990	0	33754990	T	A
19	chr19_33769975	0	33769975	T	G
19	chr19_33779968	0	33779968	T	A
19	chr19_33793102	0	33793102	A	G
19	chr19_33794397	0	33794397	G	A
19	chr19_33803551	0	33803551	C	A
19	chr19_33824820	0	33824820	A	G
19	chr19_33830701	0	33830701	C	G
19	chr19_33830934	0	33830934	A	T
19	chr19_33839096	0	33839096	A	G
19	chr19_33849101	0	33849101	A	G
19	chr19_33855628	0	33855628	T	A
19	chr19_33864750	0	33864750	G	A
19	chr19_33872700	0	33872700	G	A
19	chr19_33888756	0	33888756	G	A
19	chr19_33905129	0	33905129	C	T
19	chr19_33908077	0	33908077	T	G
19	chr19_33914479	0	33914479	T	C
19	chr19_33916183	0	33916183	T	C
19	chr19_33916596	0	33916596	A	G
19	chr19_33916624	0	33916624	G	A
19	chr19_33919441	0	33919441	C	T
19	chr19_33923779	0	33923779	T	A
19	chr19_33935743	0	33935743	T	C
19	chr19_33957419	0	33957419	T	C
19	chr19_33964022	0	33964022	C	T
19	chr19_33969682	0	33969682	G	T
19	chr19_33971223	0	33971223	C	T
19	chr19_33975706	0	33975706	A	T
19	chr19_33976269	0	33976269	G	A
19	chr19_33978433	0	33978433	C	G
19	chr19_33995148	0	33995148	C	T
19	chr19_34001117	0	34001117	A	G
19	chr19_34005091	0	34005091	G	C
19	chr19_34028620	0	34028620	G	C
19	chr19_34038862	0	34038862	C	T
19	chr19_34050758	0	34050758	T	A
19	chr19_34055083	0	34055083	G	T
19	chr19_34055219	0	34055219	T	C
19	chr19_34061259	0	34061259	A	T
19	chr19_34072741	0	34072741	T	C
19	chr19_34076095	0	34076095	C	T
19	chr19_34076835	0	34076835	C	G
19	chr19_34077405	0	34077405	T	C
19	chr19_34079675	0	34079675	A	G
19	chr19_34083279	0	34083279	T	C
19	chr19_34088325	0	34088325	T	C
19	chr19_34090607	0	34090607	A	G
19	chr19_34104263	0	34104263	C	T
19	chr19_34104633	0	34104633	A	G
19	chr19_34110798	0	34110798	T	C
19	chr19_34112688	0	34112688	T	C
19	chr19_34126128	0	34126128	G	C
19	chr19_34133508	0	34133508	T	C
19	chr19_34133516	0	34133516	C	G
19	chr19_34136209	0	34136209	A	G
19	chr19_34137765	0	34137765	G	A
19	chr19_34139499	0	34139499	T	C
19	chr19_34155474	0	34155474	C	A
19	chr19_34180737	0	34180737	T	C
19	chr19_34182882	0	34182882	C	T
19	chr19_34201129	0	34201129	T	C
19	chr19_34204181	0	34204181	A	G
19	chr19_34204827	0	34204827	G	T
19	chr19_34206107	0	34206107	C	T
19	chr19_34206548	0	34206548	A	G
19	chr19_34206682	0	34206682	A	T
19	chr19_34220021	0	34220021	T	G
19	chr19_34246872	0	34246872	T	C
19	chr19_34258917	0	34258917	G	A
19	chr19_34260834	0	34260834	A	T
19	chr19_34264980	0	34264980	G	A
19	chr19_34267237	0	34267237	A	T
19	chr19_34267252	0	34267252	T	A
19	chr19_34268564	0	34268564	A	C
19	chr19_34271036	0	34271036	C	G
19	chr19_34280957	0	34280957	C	T
19	chr19_34282628	0	34282628	C	G
19	chr19_34289438	0	34289438	C	T
19	chr19_34294523	0	34294523	T	A
19	chr19_34306297	0	34306297	G	A
19	chr19_34313311	0	34313311	A	G
19	chr19_34315013	0	34315013	A	G
19	chr19_34322935	0	34322935	T	C
19	chr19_34323743	0	34323743	A	G
19	chr19_34334754	0	34334754	T	C
19	chr19_34340512	0	34340512	C	T
19	chr19_34347077	0	34347077	A	G
19	chr19_34348855	0	34348855	G	A
19	chr19_34352199	0	34352199	A	T
19	chr19_34364626	0	34364626	A	G
19	chr19_34370996	0	34370996	A	G
19	chr19_34374318	0	34374318	C	G
19	chr19_34376172	0	34376172	C	G
19	chr19_34384925	0	34384925	A	G
19	chr19_34401668	0	34401668	G	A
19	chr19_34403500	0	34403500	T	C
19	chr19_34407842	0	34407842	T	C
19	chr19_34416463	0	34416463	C	T
19	chr19_34428401	0	34428401	A	G
19	chr19_34430786	0	34430786	T	G
19	chr19_34445256	0	34445256	C	T
19	chr19_34447612	0	34447612	T	C
19	chr19_34456518	0	34456518	G	A
19	chr19_34465371	0	34465371	C	T
19	chr19_34473391	0	34473391	G	T
19	chr19_34476082	0	34476082	T	C
19	chr19_34477307	0	34477307	C	T
19	chr19_34477838	0	34477838	A	G
19	chr19_34491005	0	34491005	A	G
19	chr19_34492630	0	34492630	A	G
19	chr19_34495842	0	34495842	G	A
19	chr19_34496866	0	34496866	A	G
19	chr19_34497076	0	34497076	A	G
19	chr19_34507144	0	34507144	C	A
19	chr19_34515251	0	34515251	C	A
19	chr19_34517404	0	34517404	G	C
19	chr19_34519825	0	34519825	T	G
19	chr19_34521356	0	34521356	T	C
19	chr19_34523577	0	34523577	G	A
19	chr19_34541929	0	34541929	C	T
19	chr19_34543652	0	34543652	A	C
19	chr19_34547328	0	34547328	C	A
19	chr19_34549768	0	34549768	C	T
19	chr19_34554106	0	34554106	A	G
19	chr19_34557487	0	34557487	T	C
19	chr19_34566374	0	34566374	C	T
19	chr19_34568817	0	34568817	A	G
19	chr19_34571055	0	34571055	A	G
19	chr19_34571391	0	34571391	A	T
19	chr19_34574014	0	34574014	A	G
19	chr19_34575713	0	34575713	T	C
19	chr19_34581373	0	34581373	A	G
19	chr19_34588015	0	34588015	T	C
19	chr19_34588221	0	34588221	T	C
19	chr19_34588573	0	34588573	C	A
19	chr19_34592066	0	34592066	C	G
19	chr19_34593037	0	34593037	T	G
19	chr19_34598671	0	34598671	T	C
19	chr19_34599539	0	34599539	T	C
19	chr19_34602325	0	34602325	G	A
19	chr19_34602593	0	34602593	C	T
19	chr19_34603678	0	34603678	G	C
19	chr19_34604930	0	34604930	T	G
19	chr19_34610301	0	34610301	C	T
19	chr19_34612502	0	34612502	A	G
19	chr19_34613175	0	34613175	C	T
19	chr19_34619186	0	34619186	G	A
19	chr19_34624131	0	34624131	C	G
19	chr19_34628266	0	34628266	T	C
19	chr19_34632065	0	34632065	T	C
19	chr19_34633220	0	34633220	G	T
19	chr19_34637572	0	34637572	G	A
19	chr19_34637633	0	34637633	C	T
19	chr19_34638739	0	34638739	A	G
19	chr19_34640681	0	34640681	C	A
19	chr19_34651750	0	34651750	A	T
19	chr19_34653373	0	34653373	G	A
19	chr19_34660258	0	34660258	A	C
19	chr19_34660570	0	34660570	A	G
19	chr19_34667885	0	34667885	C	A
19	chr19_34671691	0	34671691	G	T
19	chr19_34676881	0	34676881	T	C
19	chr19_34678457	0	34678457	A	G
19	chr19_34679422	0	34679422	A	G
19	chr19_34680204	0	34680204	T	C
19	chr19_34681148	0	34681148	A	G
19	chr19_34682275	0	34682275	G	A
19	chr19_34683715	0	34683715	G	A
19	chr19_34687995	0	34687995	A	G
19	chr19_34688797	0	34688797	A	G
19	chr19_34689333	0	34689333	C	A
19	chr19_34691838	0	34691838	G	C
19	chr19_34692263	0	34692263	A	G
19	chr19_34696227	0	34696227	T	C
19	chr19_34696825	0	34696825	G	A
19	chr19_34699370	0	34699370	G	A
19	chr19_34704780	0	34704780	G	A
19	chr19_34708794	0	34708794	T	C
19	chr19_34728561	0	34728561	T	C
19	chr19_34730574	0	34730574	G	A
19	chr19_34734907	0	34734907	A	T
19	chr19_34737619	0	34737619	A	G
19	chr19_34742131	0	34742131	T	C
19	chr19_34755479	0	34755479	G	A
19	chr19_34758513	0	34758513	T	C
19	chr19_34764118	0	34764118	A	C
19	chr19_34773621	0	34773621	A	G
19	chr19_34774064	0	34774064	A	G
19	chr19_34774978	0	34774978	G	A
19	chr19_34785563	0	34785563	G	T
19	chr19_34786305	0	34786305	A	G
19	chr19_34787770	0	34787770	G	A
19	chr19_34792873	0	34792873	C	T
19	chr19_34793159	0	34793159	T	A
19	chr19_34793227	0	34793227	T	C
19	chr19_34793811	0	34793811	A	G
19	chr19_34806687	0	34806687	C	T
19	chr19_34809470	0	34809470	C	T
19	chr19_34815341	0	34815341	T	G
19	chr19_34819359	0	34819359	A	G
19	chr19_34823659	0	34823659	T	C
19	chr19_34824110	0	34824110	G	T
19	chr19_34830341	0	34830341	G	T
19	chr19_34834033	0	34834033	T	C
19	chr19_34841936	0	34841936	A	T
19	chr19_34845707	0	34845707	C	T
19	chr19_34848007	0	34848007	T	C
19	chr19_34848119	0	34848119	G	A
19	chr19_34853343	0	34853343	T	C
19	chr19_34857876	0	34857876	C	G
19	chr19_34859512	0	34859512	G	T
19	chr19_34871895	0	34871895	A	T
19	chr19_34875760	0	34875760	A	G
19	chr19_34880119	0	34880119	A	C
19	chr19_34884458	0	34884458	C	A
19	chr19_34886901	0	34886901	A	G
19	chr19_34901986	0	34901986	C	T
19	chr19_34904512	0	34904512	A	G
19	chr19_34904775	0	34904775	A	G
19	chr19_34905662	0	34905662	G	T
19	chr19_34914663	0	34914663	G	C
19	chr19_34917685	0	34917685	C	T
19	chr19_34919121	0	34919121	C	T
19	chr19_34921578	0	34921578	A	C
19	chr19_34922583	0	34922583	G	T
19	chr19_34930735	0	34930735	G	A
19	chr19_34934139	0	34934139	T	G
19	chr19_34936240	0	34936240	G	A
19	chr19_34937250	0	34937250	C	T
19	chr19_34937941	0	34937941	T	A
19	chr19_34950566	0	34950566	A	G
19	chr19_34952309	0	34952309	C	T
19	chr19_34955262	0	34955262	T	C
19	chr19_34955503	0	34955503	C	G
19	chr19_34962132	0	34962132	T	C
19	chr19_34965236	0	34965236	T	A
19	chr19_34975716	0	34975716	G	C
19	chr19_34977509	0	34977509	A	G
19	chr19_34978024	0	34978024	G	T
19	chr19_34980640	0	34980640	T	C
19	chr19_34993613	0	34993613	G	T
19	chr19_35002012	0	35002012	A	C
19	chr19_35005743	0	35005743	G	A
19	chr19_35008213	0	35008213	C	T
19	chr19_35009488	0	35009488	A	G
19	chr19_35012885	0	35012885	T	G
19	chr19_35014450	0	35014450	A	G
19	chr19_35020345	0	35020345	T	C
19	chr19_35020627	0	35020627	A	G
19	chr19_35022945	0	35022945	A	G
19	chr19_35024711	0	35024711	T	A
19	chr19_35029045	0	35029045	C	T
19	chr19_35034189	0	35034189	T	A
19	chr19_35034244	0	35034244	A	G
19	chr19_35034249	0	35034249	T	C
19	chr19_35038163	0	35038163	G	T
19	chr19_35042397	0	35042397	G	C
19	chr19_35044554	0	35044554	C	T
19	chr19_35045758	0	35045758	C	T
19	chr19_35045973	0	35045973	A	G
19	chr19_35054240	0	35054240	T	C
19	chr19_35062717	0	35062717	G	T
19	chr19_35063386	0	35063386	A	T
19	chr19_35064214	0	35064214	T	C
19	chr19_35068854	0	35068854	C	T
19	chr19_35068942	0	35068942	G	A
19	chr19_35069742	0	35069742	G	T
19	chr19_35089314	0	35089314	A	C
19	chr19_35090424	0	35090424	T	C
19	chr19_35093577	0	35093577	A	C
19	chr19_35097824	0	35097824	C	T
19	chr19_35100065	0	35100065	T	C
19	chr19_35100468	0	35100468	G	A
19	chr19_35104196	0	35104196	C	A
19	chr19_35106842	0	35106842	G	T
19	chr19_35109627	0	35109627	T	A
19	chr19_35121042	0	35121042	T	C
19	chr19_35121358	0	35121358	T	C
19	chr19_35125122	0	35125122	C	A
19	chr19_35145364	0	35145364	A	G
19	chr19_35150523	0	35150523	A	G
19	chr19_35158914	0	35158914	G	A
19	chr19_35163158	0	35163158	T	G
19	chr19_35163737	0	35163737	T	C
19	chr19_35166384	0	35166384	G	A
19	chr19_35166852	0	35166852	C	T
19	chr19_35168080	0	35168080	A	G
19	chr19_35169066	0	35169066	T	C
19	chr19_35173334	0	35173334	T	C
19	chr19_35187240	0	35187240	T	C
19	chr19_35187718	0	35187718	A	G
19	chr19_35189219	0	35189219	G	C
19	chr19_35191721	0	35191721	A	T
19	chr19_35192737	0	35192737	C	T
19	chr19_35197106	0	35197106	C	T
19	chr19_35197499	0	35197499	A	G
19	chr19_35199255	0	35199255	A	G
19	chr19_35205666	0	35205666	T	C
19	chr19_35208909	0	35208909	A	G
19	chr19_35212771	0	35212771	T	A
19	chr19_35217798	0	35217798	A	C
19	chr19_35224088	0	35224088	C	T
19	chr19_35235021	0	35235021	G	T
19	chr19_35238650	0	35238650	T	G
19	chr19_35249529	0	35249529	A	G
19	chr19_35255728	0	35255728	T	A
19	chr19_35262779	0	35262779	G	A
19	chr19_35265089	0	35265089	C	T
19	chr19_35268241	0	35268241	G	C
19	chr19_35269063	0	35269063	A	G
19	chr19_35270054	0	35270054	A	G
19	chr19_35288010	0	35288010	C	T
19	chr19_35288263	0	35288263	T	C
19	chr19_35290074	0	35290074	C	T
19	chr19_35299914	0	35299914	T	C
19	chr19_35301934	0	35301934	G	A
19	chr19_35307076	0	35307076	C	T
19	chr19_35307686	0	35307686	T	C
19	chr19_35310657	0	35310657	G	A
19	chr19_35314070	0	35314070	T	C
19	chr19_35324536	0	35324536	T	G
19	chr19_35327100	0	35327100	T	C
19	chr19_35335879	0	35335879	T	C
19	chr19_35350672	0	35350672	A	G
19	chr19_35360369	0	35360369	A	C
19	chr19_35361854	0	35361854	A	G
19	chr19_35364552	0	35364552	C	T
19	chr19_35365141	0	35365141	T	C
19	chr19_35371201	0	35371201	T	C
19	chr19_35373683	0	35373683	G	T
19	chr19_35378854	0	35378854	C	T
19	chr19_35378923	0	35378923	A	G
19	chr19_35382842	0	35382842	G	A
19	chr19_35384081	0	35384081	T	G
19	chr19_35384193	0	35384193	C	T
19	chr19_35387139	0	35387139	A	G
19	chr19_35387382	0	35387382	T	C
19	chr19_35387548	0	35387548	T	C
19	chr19_35392115	0	35392115	C	G
19	chr19_35392255	0	35392255	G	C
19	chr19_35393789	0	35393789	C	T
19	chr19_35394248	0	35394248	A	G
19	chr19_35400575	0	35400575	T	C
19	chr19_35403712	0	35403712	A	G
19	chr19_35406935	0	35406935	A	C
19	chr19_35407183	0	35407183	G	A
19	chr19_35407453	0	35407453	A	G
19	chr19_35407711	0	35407711	A	C
19	chr19_35412509	0	35412509	T	C
19	chr19_35418510	0	35418510	A	G
19	chr19_35435106	0	35435106	C	A
19	chr19_35446453	0	35446453	G	A
19	chr19_35458298	0	35458298	T	C
19	chr19_35472064	0	35472064	T	C
19	chr19_35472231	0	35472231	A	G
19	chr19_35472382	0	35472382	T	C
19	chr19_35472457	0	35472457	C	T
19	chr19_35474794	0	35474794	A	G
19	chr19_35475104	0	35475104	A	G
19	chr19_35478304	0	35478304	A	T
19	chr19_35479965	0	35479965	C	T
19	chr19_35487122	0	35487122	G	C
19	chr19_35495341	0	35495341	T	C
19	chr19_35499195	0	35499195	A	G
19	chr19_35499775	0	35499775	G	C
19	chr19_35505177	0	35505177	G	T
19	chr19_35506616	0	35506616	A	G
19	chr19_35507066	0	35507066	C	T
19	chr19_35509780	0	35509780	T	C
19	chr19_35512204	0	35512204	A	G
19	chr19_35514425	0	35514425	A	G
19	chr19_35518226	0	35518226	C	T
19	chr19_35522131	0	35522131	T	A
19	chr19_35523017	0	35523017	C	A
19	chr19_35523263	0	35523263	G	A
19	chr19_35525609	0	35525609	G	C
19	chr19_35529527	0	35529527	T	C
19	chr19_35531640	0	35531640	T	A
19	chr19_35548675	0	35548675	G	A
19	chr19_35548885	0	35548885	T	C
19	chr19_35549324	0	35549324	G	A
19	chr19_35552206	0	35552206	A	G
19	chr19_35553504	0	35553504	T	C
19	chr19_35558487	0	35558487	C	T
19	chr19_35561847	0	35561847	T	G
19	chr19_35562508	0	35562508	T	A
19	chr19_35566682	0	35566682	T	C
19	chr19_35568596	0	35568596	T	C
19	chr19_35570000	0	35570000	C	G
19	chr19_35570397	0	35570397	A	G
19	chr19_35572532	0	35572532	T	G
19	chr19_35587127	0	35587127	T	A
19	chr19_35589459	0	35589459	A	G
19	chr19_35591996	0	35591996	A	G
19	chr19_35595687	0	35595687	G	C
19	chr19_35607107	0	35607107	T	C
19	chr19_35609209	0	35609209	G	A
19	chr19_35609289	0	35609289	A	G
19	chr19_35610338	0	35610338	T	C
19	chr19_35615121	0	35615121	C	A
19	chr19_35627938	0	35627938	A	C
19	chr19_35639469	0	35639469	T	C
19	chr19_35644002	0	35644002	C	G
19	chr19_35648601	0	35648601	C	T
19	chr19_35649637	0	35649637	T	C
19	chr19_35650285	0	35650285	T	C
19	chr19_35651080	0	35651080	T	G
19	chr19_35651778	0	35651778	C	T
19	chr19_35666368	0	35666368	T	C
19	chr19_35667516	0	35667516	A	G
19	chr19_35676154	0	35676154	T	C
19	chr19_35676249	0	35676249	T	C
19	chr19_35677612	0	35677612	G	A
19	chr19_35688174	0	35688174	C	T
19	chr19_35703466	0	35703466	G	T
19	chr19_35704675	0	35704675	T	C
19	chr19_35710874	0	35710874	A	T
19	chr19_35713687	0	35713687	T	C
19	chr19_35714027	0	35714027	T	C
19	chr19_35717325	0	35717325	G	A
19	chr19_35717803	0	35717803	T	C
19	chr19_35720932	0	35720932	C	T
19	chr19_35723133	0	35723133	A	G
19	chr19_35726755	0	35726755	C	A
19	chr19_35728724	0	35728724	G	C
19	chr19_35730488	0	35730488	A	C
19	chr19_35735012	0	35735012	G	A
19	chr19_35736870	0	35736870	A	T
19	chr19_35751638	0	35751638	G	A
19	chr19_35751764	0	35751764	C	T
19	chr19_35754887	0	35754887	G	A
19	chr19_35755961	0	35755961	T	G
19	chr19_35759657	0	35759657	A	G
19	chr19_35760416	0	35760416	G	A
19	chr19_35762666	0	35762666	G	A
19	chr19_35763725	0	35763725	A	G
19	chr19_35768378	0	35768378	C	G
19	chr19_35779310	0	35779310	A	G
19	chr19_35780247	0	35780247	C	T
19	chr19_35780486	0	35780486	T	C
19	chr19_35781397	0	35781397	C	G
19	chr19_35782141	0	35782141	G	A
19	chr19_35796185	0	35796185	C	T
19	chr19_35798688	0	35798688	G	C
19	chr19_35801970	0	35801970	T	C
19	chr19_35811951	0	35811951	G	A
19	chr19_35817180	0	35817180	T	C
19	chr19_35818422	0	35818422	G	A
19	chr19_35819088	0	35819088	G	T
19	chr19_35820287	0	35820287	C	T
19	chr19_35824646	0	35824646	A	G
19	chr19_35828766	0	35828766	G	A
19	chr19_35830374	0	35830374	A	G
19	chr19_35831171	0	35831171	G	A
19	chr19_35834060	0	35834060	C	G
19	chr19_35837029	0	35837029	G	T
19	chr19_35838142	0	35838142	G	A
19	chr19_35838521	0	35838521	C	A
19	chr19_35844130	0	35844130	C	T
19	chr19_35846048	0	35846048	A	G
19	chr19_35851756	0	35851756	C	G
19	chr19_35853089	0	35853089	T	C
19	chr19_35853341	0	35853341	A	C
19	chr19_35857524	0	35857524	C	G
19	chr19_35860091	0	35860091	A	G
19	chr19_35863166	0	35863166	T	G
19	chr19_35865045	0	35865045	A	T
19	chr19_35869391	0	35869391	T	C
19	chr19_35871325	0	35871325	A	G
19	chr19_35871838	0	35871838	T	C
19	chr19_35872747	0	35872747	T	G
19	chr19_35876297	0	35876297	A	G
19	chr19_35879794	0	35879794	G	T
19	chr19_35890190	0	35890190	T	A
19	chr19_35890544	0	35890544	A	G
19	chr19_35897202	0	35897202	T	G
19	chr19_35897312	0	35897312	C	T
19	chr19_35898230	0	35898230	T	G
19	chr19_35905280	0	35905280	G	T
19	chr19_35905665	0	35905665	G	C
19	chr19_35907246	0	35907246	A	G
19	chr19_35912049	0	35912049	A	G
19	chr19_35913666	0	35913666	A	G
19	chr19_35927684	0	35927684	T	C
19	chr19_35929980	0	35929980	G	C
19	chr19_35930315	0	35930315	T	C
19	chr19_35930645	0	35930645	C	T
19	chr19_35932000	0	35932000	G	A
19	chr19_35932566	0	35932566	A	G
19	chr19_35937858	0	35937858	T	C
19	chr19_35939421	0	35939421	T	A
19	chr19_35946440	0	35946440	T	C
19	chr19_35949070	0	35949070	T	C
19	chr19_35953883	0	35953883	A	G
19	chr19_35965869	0	35965869	C	A
19	chr19_35967973	0	35967973	A	C
19	chr19_35968675	0	35968675	C	T
19	chr19_35971256	0	35971256	A	C
19	chr19_35978125	0	35978125	T	C
19	chr19_35979020	0	35979020	G	C
19	chr19_35989307	0	35989307	C	G
19	chr19_35989428	0	35989428	T	C
19	chr19_35991212	0	35991212	T	C
19	chr19_35995707	0	35995707	G	C
19	chr19_35996183	0	35996183	A	G
19	chr19_36005985	0	36005985	G	A
19	chr19_36006441	0	36006441	G	A
19	chr19_36025447	0	36025447	C	A
19	chr19_36026462	0	36026462	C	A
19	chr19_36032936	0	36032936	T	C
19	chr19_36048571	0	36048571	G	A
19	chr19_36053230	0	36053230	G	A
19	chr19_36055213	0	36055213	G	A
19	chr19_36057005	0	36057005	A	G
19	chr19_36060689	0	36060689	G	C
19	chr19_36067894	0	36067894	T	C
19	chr19_36071507	0	36071507	G	A
19	chr19_36072583	0	36072583	G	A
19	chr19_36074185	0	36074185	G	C
19	chr19_36076719	0	36076719	G	T
19	chr19_36081101	0	36081101	T	C
19	chr19_36085754	0	36085754	T	C
19	chr19_36090424	0	36090424	T	A
19	chr19_36094427	0	36094427	T	G
19	chr19_36096147	0	36096147	C	T
19	chr19_36098699	0	36098699	C	A
19	chr19_36108706	0	36108706	G	T
19	chr19_36112311	0	36112311	A	G
19	chr19_36112724	0	36112724	A	G
19	chr19_36119407	0	36119407	A	G
19	chr19_36125608	0	36125608	T	C
19	chr19_36126667	0	36126667	G	A
19	chr19_36126741	0	36126741	A	G
19	chr19_36126790	0	36126790	A	G
19	chr19_36138336	0	36138336	G	A
19	chr19_36142355	0	36142355	T	C
19	chr19_36144273	0	36144273	G	C
19	chr19_36149112	0	36149112	A	G
19	chr19_36149460	0	36149460	A	G
19	chr19_36149714	0	36149714	A	G
19	chr19_36150656	0	36150656	C	T
19	chr19_36150773	0	36150773	T	C
19	chr19_36153004	0	36153004	T	C
19	chr19_36155266	0	36155266	T	C
19	chr19_36155325	0	36155325	A	G
19	chr19_36161264	0	36161264	C	T
19	chr19_36168689	0	36168689	A	G
19	chr19_36169356	0	36169356	T	C
19	chr19_36171063	0	36171063	A	G
19	chr19_36176420	0	36176420	G	C
19	chr19_36179162	0	36179162	T	C
19	chr19_36186475	0	36186475	T	C
19	chr19_36188615	0	36188615	C	G
19	chr19_36198492	0	36198492	T	C
19	chr19_36204431	0	36204431	T	G
19	chr19_36205908	0	36205908	T	C
19	chr19_36214348	0	36214348	C	T
19	chr19_36215067	0	36215067	C	T
19	chr19_36216897	0	36216897	A	C
19	chr19_36218354	0	36218354	A	G
19	chr19_36234306	0	36234306	C	G
19	chr19_36239279	0	36239279	G	A
19	chr19_36243352	0	36243352	C	A
19	chr19_36248084	0	36248084	T	C
19	chr19_36251909	0	36251909	G	A
19	chr19_36252806	0	36252806	T	C
19	chr19_36260405	0	36260405	C	A
19	chr19_36262600	0	36262600	T	C
19	chr19_36264207	0	36264207	C	A
19	chr19_36264769	0	36264769	G	A
19	chr19_36271515	0	36271515	T	C
19	chr19_36276124	0	36276124	G	A
19	chr19_36282378	0	36282378	C	T
19	chr19_36287401	0	36287401	C	T
19	chr19_36300575	0	36300575	C	T
19	chr19_36310044	0	36310044	A	T
19	chr19_36315423	0	36315423	T	C
19	chr19_36318270	0	36318270	A	T
19	chr19_36325279	0	36325279	C	G
19	chr19_36344532	0	36344532	C	T
19	chr19_36344630	0	36344630	A	G
19	chr19_36346670	0	36346670	C	A
19	chr19_36350828	0	36350828	T	C
19	chr19_36366211	0	36366211	C	T
19	chr19_36370234	0	36370234	A	G
19	chr19_36371538	0	36371538	G	A
19	chr19_36378071	0	36378071	T	G
19	chr19_36382905	0	36382905	A	C
19	chr19_36389569	0	36389569	T	C
19	chr19_36392105	0	36392105	A	T
19	chr19_36400461	0	36400461	G	A
19	chr19_36405228	0	36405228	G	A
19	chr19_36407052	0	36407052	A	G
19	chr19_36411635	0	36411635	C	T
19	chr19_36412364	0	36412364	T	C
19	chr19_36413078	0	36413078	T	C
19	chr19_36414261	0	36414261	A	G
19	chr19_36414693	0	36414693	T	C
19	chr19_36416567	0	36416567	A	G
19	chr19_36423517	0	36423517	A	G
19	chr19_36429855	0	36429855	A	G
19	chr19_36435615	0	36435615	T	G
19	chr19_36435668	0	36435668	T	C
19	chr19_36451475	0	36451475	C	T
19	chr19_36452432	0	36452432	G	C
19	chr19_36452850	0	36452850	G	C
19	chr19_36458766	0	36458766	C	T
19	chr19_36463657	0	36463657	T	C
19	chr19_36466250	0	36466250	G	A
19	chr19_36468126	0	36468126	T	C
19	chr19_36468132	0	36468132	A	C
19	chr19_36468536	0	36468536	C	A
19	chr19_36468920	0	36468920	C	G
19	chr19_36473747	0	36473747	G	A
19	chr19_36473956	0	36473956	C	T
19	chr19_36479948	0	36479948	A	G
19	chr19_36482623	0	36482623	A	G
19	chr19_36484774	0	36484774	G	A
19	chr19_36488482	0	36488482	G	A
19	chr19_36501963	0	36501963	A	C
19	chr19_36506398	0	36506398	G	A
19	chr19_36510507	0	36510507	T	C
19	chr19_36511745	0	36511745	A	G
19	chr19_36513292	0	36513292	A	G
19	chr19_36516138	0	36516138	G	A
19	chr19_36517789	0	36517789	G	A
19	chr19_36519558	0	36519558	A	G
19	chr19_36543277	0	36543277	G	A
19	chr19_36544888	0	36544888	T	C
19	chr19_36553480	0	36553480	T	C
19	chr19_36574349	0	36574349	A	G
19	chr19_36576739	0	36576739	T	G
19	chr19_36577800	0	36577800	G	T
19	chr19_36577907	0	36577907	T	C
19	chr19_36587917	0	36587917	T	C
19	chr19_36588458	0	36588458	A	G
19	chr19_36593705	0	36593705	T	C
19	chr19_36594212	0	36594212	T	G
19	chr19_36595748	0	36595748	G	A
19	chr19_36596309	0	36596309	T	C
19	chr19_36596363	0	36596363	T	C
19	chr19_36596946	0	36596946	C	G
19	chr19_36601369	0	36601369	T	C
19	chr19_36601583	0	36601583	T	C
19	chr19_36605884	0	36605884	T	C
19	chr19_36613281	0	36613281	T	C
19	chr19_36621081	0	36621081	C	T
19	chr19_36624841	0	36624841	C	T
19	chr19_36625882	0	36625882	C	T
19	chr19_36627100	0	36627100	C	T
19	chr19_36630546	0	36630546	G	C
19	chr19_36633667	0	36633667	C	T
19	chr19_36643211	0	36643211	G	A
19	chr19_36643769	0	36643769	T	C
19	chr19_36659049	0	36659049	T	C
19	chr19_36701800	0	36701800	G	C
19	chr19_36704070	0	36704070	G	T
19	chr19_36709455	0	36709455	T	C
19	chr19_36712549	0	36712549	T	C
19	chr19_36713373	0	36713373	G	A
19	chr19_36715684	0	36715684	T	C
19	chr19_36720940	0	36720940	C	A
19	chr19_36722118	0	36722118	A	G
19	chr19_36722641	0	36722641	T	A
19	chr19_36726305	0	36726305	A	G
19	chr19_36727726	0	36727726	G	C
19	chr19_36727867	0	36727867	G	A
19	chr19_36732337	0	36732337	T	G
19	chr19_36733227	0	36733227	A	G
19	chr19_36734288	0	36734288	A	T
19	chr19_36738318	0	36738318	C	T
19	chr19_36752119	0	36752119	T	C
19	chr19_36753323	0	36753323	C	G
19	chr19_36754793	0	36754793	G	A
19	chr19_36761738	0	36761738	C	T
19	chr19_36769446	0	36769446	A	G
19	chr19_36778908	0	36778908	T	C
19	chr19_36781118	0	36781118	A	G
19	chr19_36790897	0	36790897	G	A
19	chr19_36792801	0	36792801	T	C
19	chr19_36797160	0	36797160	A	G
19	chr19_36806647	0	36806647	A	G
19	chr19_36811681	0	36811681	T	C
19	chr19_36811938	0	36811938	C	T
19	chr19_36821799	0	36821799	T	C
19	chr19_36828692	0	36828692	A	G
19	chr19_36833469	0	36833469	T	C
19	chr19_36836583	0	36836583	G	A
19	chr19_36836588	0	36836588	G	C
19	chr19_36851552	0	36851552	G	A
19	chr19_36868269	0	36868269	C	G
19	chr19_36870874	0	36870874	C	T
19	chr19_36882842	0	36882842	C	G
19	chr19_36887036	0	36887036	A	G
19	chr19_36889763	0	36889763	T	A
19	chr19_36894821	0	36894821	T	C
19	chr19_36896239	0	36896239	T	C
19	chr19_36897479	0	36897479	A	C
19	chr19_36898028	0	36898028	A	G
19	chr19_36903273	0	36903273	A	G
19	chr19_36905338	0	36905338	G	C
19	chr19_36915595	0	36915595	C	A
19	chr19_36953172	0	36953172	A	G
19	chr19_36956213	0	36956213	A	G
19	chr19_36963130	0	36963130	T	C
19	chr19_36972755	0	36972755	G	C
19	chr19_36987068	0	36987068	C	G
19	chr19_36987139	0	36987139	C	A
19	chr19_36990124	0	36990124	A	G
19	chr19_36991587	0	36991587	G	T
19	chr19_37013561	0	37013561	T	A
19	chr19_37023705	0	37023705	G	A
19	chr19_37023905	0	37023905	A	G
19	chr19_37029882	0	37029882	C	T
19	chr19_37042970	0	37042970	A	G
19	chr19_37043877	0	37043877	C	G
19	chr19_37052391	0	37052391	T	C
19	chr19_37054342	0	37054342	T	G
19	chr19_37067496	0	37067496	C	T
19	chr19_37096411	0	37096411	G	A
19	chr19_37098181	0	37098181	A	G
19	chr19_37102827	0	37102827	T	C
19	chr19_37105937	0	37105937	G	A
19	chr19_37106591	0	37106591	C	A
19	chr19_37112548	0	37112548	G	A
19	chr19_37117347	0	37117347	T	A
19	chr19_37130294	0	37130294	T	C
19	chr19_37146475	0	37146475	T	C
19	chr19_37149836	0	37149836	T	G
19	chr19_37152434	0	37152434	C	T
19	chr19_37152867	0	37152867	T	C
19	chr19_37162703	0	37162703	G	A
19	chr19_37167957	0	37167957	G	C
19	chr19_37174006	0	37174006	C	T
19	chr19_37179624	0	37179624	T	C
19	chr19_37182615	0	37182615	A	G
19	chr19_37183242	0	37183242	C	G
19	chr19_37186005	0	37186005	C	T
19	chr19_37186501	0	37186501	T	C
19	chr19_37207041	0	37207041	T	C
19	chr19_37207757	0	37207757	A	G
19	chr19_37229464	0	37229464	A	G
19	chr19_37236620	0	37236620	A	G
19	chr19_37237561	0	37237561	C	A
19	chr19_37237794	0	37237794	A	G
19	chr19_37241316	0	37241316	C	A
19	chr19_37242750	0	37242750	C	T
19	chr19_37247835	0	37247835	T	C
19	chr19_37250517	0	37250517	C	A
19	chr19_37254844	0	37254844	A	G
19	chr19_37261268	0	37261268	G	C
19	chr19_37265419	0	37265419	A	G
19	chr19_37267521	0	37267521	T	C
19	chr19_37273793	0	37273793	C	A
19	chr19_37280901	0	37280901	C	A
19	chr19_37303082	0	37303082	T	G
19	chr19_37304196	0	37304196	G	A
19	chr19_37310450	0	37310450	G	A
19	chr19_37326222	0	37326222	C	G
19	chr19_37331427	0	37331427	A	T
19	chr19_37338037	0	37338037	T	C
19	chr19_37338510	0	37338510	C	A
19	chr19_37342775	0	37342775	T	C
19	chr19_37349320	0	37349320	G	A
19	chr19_37354214	0	37354214	G	T
19	chr19_37356290	0	37356290	G	C
19	chr19_37357233	0	37357233	C	A
19	chr19_37364204	0	37364204	T	G
19	chr19_37385436	0	37385436	C	A
19	chr19_37401254	0	37401254	T	G
19	chr19_37406686	0	37406686	G	T
19	chr19_37407319	0	37407319	T	C
19	chr19_37410931	0	37410931	A	T
19	chr19_37417434	0	37417434	A	G
19	chr19_37418199	0	37418199	C	T
19	chr19_37422841	0	37422841	T	C
19	chr19_37432734	0	37432734	T	C
19	chr19_37433654	0	37433654	A	T
19	chr19_37436271	0	37436271	C	A
19	chr19_37436717	0	37436717	G	A
19	chr19_37437977	0	37437977	A	T
19	chr19_37444167	0	37444167	C	T
19	chr19_37450097	0	37450097	T	C
19	chr19_37451762	0	37451762	A	T
19	chr19_37458219	0	37458219	C	T
19	chr19_37483652	0	37483652	T	A
19	chr19_37488409	0	37488409	G	A
19	chr19_37492883	0	37492883	C	T
19	chr19_37497678	0	37497678	A	G
19	chr19_37500509	0	37500509	T	C
19	chr19_37502131	0	37502131	G	T
19	chr19_37504077	0	37504077	G	A
19	chr19_37507522	0	37507522	G	A
19	chr19_37511897	0	37511897	C	T
19	chr19_37515617	0	37515617	T	C
19	chr19_37519887	0	37519887	C	T
19	chr19_37540402	0	37540402	A	G
19	chr19_37541813	0	37541813	C	G
19	chr19_37542478	0	37542478	A	G
19	chr19_37542713	0	37542713	A	C
19	chr19_37545915	0	37545915	C	G
19	chr19_37550124	0	37550124	C	T
19	chr19_37550749	0	37550749	C	A
19	chr19_37556648	0	37556648	T	C
19	chr19_37582628	0	37582628	C	G
19	chr19_37585317	0	37585317	C	G
19	chr19_37596702	0	37596702	T	C
19	chr19_37599076	0	37599076	G	A
19	chr19_37608744	0	37608744	C	T
19	chr19_37615203	0	37615203	G	A
19	chr19_37626518	0	37626518	G	C
19	chr19_37633574	0	37633574	G	A
19	chr19_37635733	0	37635733	A	G
19	chr19_37648934	0	37648934	G	T
19	chr19_37652644	0	37652644	A	G
19	chr19_37667858	0	37667858	C	T
19	chr19_37668152	0	37668152	C	T
19	chr19_37670036	0	37670036	A	G
19	chr19_37673011	0	37673011	A	G
19	chr19_37680139	0	37680139	A	G
19	chr19_37681330	0	37681330	A	C
19	chr19_37683877	0	37683877	T	C
19	chr19_37692436	0	37692436	C	T
19	chr19_37693260	0	37693260	A	G
19	chr19_37699967	0	37699967	G	A
19	chr19_37703401	0	37703401	T	C
19	chr19_37710583	0	37710583	T	C
19	chr19_37730133	0	37730133	G	A
19	chr19_37737981	0	37737981	G	A
19	chr19_37740064	0	37740064	G	A
19	chr19_37743139	0	37743139	A	G
19	chr19_37744856	0	37744856	A	G
19	chr19_37750784	0	37750784	C	A
19	chr19_37758929	0	37758929	C	G
19	chr19_37759507	0	37759507	G	A
19	chr19_37760822	0	37760822	C	T
19	chr19_37763373	0	37763373	T	G
19	chr19_37768014	0	37768014	T	C
19	chr19_37773919	0	37773919	T	C
19	chr19_37777901	0	37777901	T	C
19	chr19_37798838	0	37798838	G	A
19	chr19_37801550	0	37801550	T	C
19	chr19_37805384	0	37805384	G	C
19	chr19_37808341	0	37808341	G	A
19	chr19_37812671	0	37812671	C	T
19	chr19_37814949	0	37814949	C	A
19	chr19_37816893	0	37816893	C	T
19	chr19_37823698	0	37823698	G	A
19	chr19_37824515	0	37824515	T	G
19	chr19_37828450	0	37828450	T	C
19	chr19_37855392	0	37855392	T	C
19	chr19_37855846	0	37855846	A	T
19	chr19_37856422	0	37856422	A	G
19	chr19_37860269	0	37860269	A	C
19	chr19_37861141	0	37861141	T	G
19	chr19_37863746	0	37863746	T	C
19	chr19_37868942	0	37868942	G	A
19	chr19_37870636	0	37870636	C	T
19	chr19_37879110	0	37879110	C	A
19	chr19_37881488	0	37881488	C	T
19	chr19_37887033	0	37887033	C	T
19	chr19_37892763	0	37892763	G	A
19	chr19_37919360	0	37919360	C	T
19	chr19_37934880	0	37934880	C	G
19	chr19_37962151	0	37962151	A	C
19	chr19_37967772	0	37967772	G	A
19	chr19_37981538	0	37981538	C	T
19	chr19_37985184	0	37985184	A	G
19	chr19_37990110	0	37990110	A	G
19	chr19_37990162	0	37990162	G	A
19	chr19_38002196	0	38002196	A	C
19	chr19_38004048	0	38004048	A	G
19	chr19_38055209	0	38055209	A	T
19	chr19_38055305	0	38055305	G	A
19	chr19_38059281	0	38059281	A	G
19	chr19_38067313	0	38067313	C	A
19	chr19_38071238	0	38071238	C	T
19	chr19_38091424	0	38091424	C	T
19	chr19_38091940	0	38091940	C	A
19	chr19_38106094	0	38106094	T	C
19	chr19_38109546	0	38109546	T	G
19	chr19_38109671	0	38109671	T	A
19	chr19_38112158	0	38112158	T	G
19	chr19_38136993	0	38136993	A	G
19	chr19_38155662	0	38155662	T	G
19	chr19_38163531	0	38163531	G	A
19	chr19_38169078	0	38169078	G	A
19	chr19_38169085	0	38169085	C	A
19	chr19_38173164	0	38173164	A	G
19	chr19_38177776	0	38177776	G	A
19	chr19_38186701	0	38186701	T	A
19	chr19_38193289	0	38193289	T	A
19	chr19_38195501	0	38195501	G	A
19	chr19_38200291	0	38200291	C	G
19	chr19_38205069	0	38205069	G	A
19	chr19_38205836	0	38205836	A	T
19	chr19_38209214	0	38209214	G	A
19	chr19_38213266	0	38213266	C	G
19	chr19_38228065	0	38228065	A	G
19	chr19_38238301	0	38238301	T	C
19	chr19_38241137	0	38241137	C	T
19	chr19_38244720	0	38244720	C	T
19	chr19_38246621	0	38246621	C	A
19	chr19_38263221	0	38263221	A	T
19	chr19_38270136	0	38270136	A	G
19	chr19_38270311	0	38270311	C	T
19	chr19_38270857	0	38270857	A	G
19	chr19_38274815	0	38274815	T	G
19	chr19_38281036	0	38281036	A	G
19	chr19_38284543	0	38284543	C	A
19	chr19_38291541	0	38291541	T	C
19	chr19_38295884	0	38295884	A	G
19	chr19_38296035	0	38296035	G	C
19	chr19_38302706	0	38302706	C	A
19	chr19_38303759	0	38303759	G	A
19	chr19_38319969	0	38319969	T	C
19	chr19_38328737	0	38328737	T	C
19	chr19_38336273	0	38336273	C	G
19	chr19_38337889	0	38337889	C	T
19	chr19_38338432	0	38338432	G	A
19	chr19_38338904	0	38338904	G	A
19	chr19_38342126	0	38342126	C	G
19	chr19_38352121	0	38352121	A	C
19	chr19_38352176	0	38352176	T	A
19	chr19_38357642	0	38357642	T	G
19	chr19_38358333	0	38358333	T	C
19	chr19_38363740	0	38363740	A	G
19	chr19_38366546	0	38366546	G	A
19	chr19_38371021	0	38371021	G	T
19	chr19_38375169	0	38375169	G	C
19	chr19_38379734	0	38379734	A	G
19	chr19_38382724	0	38382724	C	T
19	chr19_38383783	0	38383783	T	C
19	chr19_38387073	0	38387073	C	A
19	chr19_38395924	0	38395924	T	G
19	chr19_38398853	0	38398853	A	G
19	chr19_38400064	0	38400064	T	C
19	chr19_38402701	0	38402701	C	T
19	chr19_38405694	0	38405694	T	C
19	chr19_38415948	0	38415948	C	T
19	chr19_38422474	0	38422474	A	G
19	chr19_38424692	0	38424692	A	G
19	chr19_38426000	0	38426000	C	T
19	chr19_38428693	0	38428693	A	G
19	chr19_38452947	0	38452947	G	T
19	chr19_38454992	0	38454992	C	A
19	chr19_38457375	0	38457375	C	T
19	chr19_38457489	0	38457489	A	G
19	chr19_38464578	0	38464578	T	C
19	chr19_38469576	0	38469576	T	C
19	chr19_38481557	0	38481557	G	C
19	chr19_38483350	0	38483350	G	A
19	chr19_38489712	0	38489712	A	G
19	chr19_38492198	0	38492198	T	C
19	chr19_38492658	0	38492658	A	G
19	chr19_38493002	0	38493002	C	A
19	chr19_38494908	0	38494908	T	C
19	chr19_38505867	0	38505867	C	T
19	chr19_38508900	0	38508900	A	G
19	chr19_38509583	0	38509583	T	A
19	chr19_38511073	0	38511073	T	C
19	chr19_38527672	0	38527672	T	C
19	chr19_38529003	0	38529003	C	T
19	chr19_38543555	0	38543555	G	A
19	chr19_38550809	0	38550809	T	C
19	chr19_38551935	0	38551935	A	G
19	chr19_38552744	0	38552744	A	G
19	chr19_38558334	0	38558334	G	A
19	chr19_38564028	0	38564028	T	C
19	chr19_38566758	0	38566758	A	G
19	chr19_38569932	0	38569932	A	G
19	chr19_38572012	0	38572012	G	A
19	chr19_38572349	0	38572349	T	C
19	chr19_38577773	0	38577773	T	C
19	chr19_38581009	0	38581009	T	A
19	chr19_38582380	0	38582380	C	G
19	chr19_38584296	0	38584296	A	G
19	chr19_38585600	0	38585600	T	A
19	chr19_38590814	0	38590814	T	G
19	chr19_38593433	0	38593433	A	G
19	chr19_38594943	0	38594943	G	A
19	chr19_38600540	0	38600540	T	C
19	chr19_38605817	0	38605817	T	C
19	chr19_38605832	0	38605832	A	G
19	chr19_38608724	0	38608724	A	G
19	chr19_38612302	0	38612302	T	C
19	chr19_38613097	0	38613097	A	G
19	chr19_38614188	0	38614188	A	C
19	chr19_38625582	0	38625582	A	T
19	chr19_38625735	0	38625735	G	A
19	chr19_38646753	0	38646753	C	A
19	chr19_38653748	0	38653748	C	T
19	chr19_38657068	0	38657068	A	G
19	chr19_38668981	0	38668981	C	T
19	chr19_38674086	0	38674086	T	C
19	chr19_38674213	0	38674213	T	G
19	chr19_38676700	0	38676700	T	G
19	chr19_38677890	0	38677890	A	G
19	chr19_38679317	0	38679317	A	G
19	chr19_38679384	0	38679384	T	C
19	chr19_38701644	0	38701644	A	G
19	chr19_38705764	0	38705764	G	A
19	chr19_38711439	0	38711439	A	G
19	chr19_38726128	0	38726128	C	T
19	chr19_38727156	0	38727156	G	A
19	chr19_38727232	0	38727232	T	C
19	chr19_38740546	0	38740546	C	T
19	chr19_38742923	0	38742923	A	C
19	chr19_38750896	0	38750896	A	G
19	chr19_38750980	0	38750980	A	C
19	chr19_38752136	0	38752136	T	C
19	chr19_38759846	0	38759846	T	C
19	chr19_38761955	0	38761955	T	C
19	chr19_38772013	0	38772013	A	G
19	chr19_38772056	0	38772056	T	G
19	chr19_38782167	0	38782167	T	C
19	chr19_38783601	0	38783601	A	G
19	chr19_38783704	0	38783704	C	G
19	chr19_38787978	0	38787978	C	T
19	chr19_38796822	0	38796822	G	C
19	chr19_38802002	0	38802002	A	G
19	chr19_38807333	0	38807333	C	T
19	chr19_38820288	0	38820288	C	T
19	chr19_38824054	0	38824054	T	C
19	chr19_38839822	0	38839822	A	G
19	chr19_38840297	0	38840297	A	G
19	chr19_38841530	0	38841530	T	A
19	chr19_38841620	0	38841620	T	C
19	chr19_38863675	0	38863675	T	C
19	chr19_38866174	0	38866174	A	G
19	chr19_38886659	0	38886659	T	C
19	chr19_38889280	0	38889280	G	A
19	chr19_38923497	0	38923497	G	T
19	chr19_38948804	0	38948804	G	A
19	chr19_38950194	0	38950194	G	A
19	chr19_38959557	0	38959557	G	A
19	chr19_38960269	0	38960269	G	C
19	chr19_38963516	0	38963516	G	C
19	chr19_38971262	0	38971262	A	G
19	chr19_38980163	0	38980163	A	G
19	chr19_38999774	0	38999774	A	G
19	chr19_38999942	0	38999942	A	G
19	chr19_39000054	0	39000054	A	C
19	chr19_39004029	0	39004029	T	C
19	chr19_39004366	0	39004366	T	G
19	chr19_39004521	0	39004521	T	C
19	chr19_39012489	0	39012489	C	G
19	chr19_39017651	0	39017651	A	G
19	chr19_39021447	0	39021447	A	G
19	chr19_39022673	0	39022673	G	C
19	chr19_39023458	0	39023458	G	T
19	chr19_39024620	0	39024620	A	G
19	chr19_39042612	0	39042612	G	A
19	chr19_39046008	0	39046008	C	A
19	chr19_39046195	0	39046195	G	T
19	chr19_39066420	0	39066420	G	C
19	chr19_39067172	0	39067172	G	A
19	chr19_39068059	0	39068059	A	G
19	chr19_39068642	0	39068642	A	G
19	chr19_39070525	0	39070525	T	C
19	chr19_39071549	0	39071549	C	T
19	chr19_39072216	0	39072216	A	G
19	chr19_39082108	0	39082108	T	C
19	chr19_39091171	0	39091171	C	T
19	chr19_39094747	0	39094747	T	C
19	chr19_39099820	0	39099820	C	T
19	chr19_39103299	0	39103299	C	T
19	chr19_39106604	0	39106604	T	G
19	chr19_39110516	0	39110516	C	T
19	chr19_39117633	0	39117633	C	A
19	chr19_39122286	0	39122286	G	T
19	chr19_39124431	0	39124431	T	C
19	chr19_39124937	0	39124937	G	A
19	chr19_39134173	0	39134173	A	T
19	chr19_39156010	0	39156010	A	G
19	chr19_39159295	0	39159295	T	C
19	chr19_39165479	0	39165479	A	G
19	chr19_39166252	0	39166252	C	T
19	chr19_39167000	0	39167000	A	G
19	chr19_39171770	0	39171770	A	G
19	chr19_39178130	0	39178130	A	C
19	chr19_39178378	0	39178378	T	C
19	chr19_39178699	0	39178699	T	A
19	chr19_39181308	0	39181308	C	T
19	chr19_39181496	0	39181496	C	T
19	chr19_39182438	0	39182438	C	T
19	chr19_39184555	0	39184555	C	T
19	chr19_39186220	0	39186220	T	C
19	chr19_39191122	0	39191122	G	C
19	chr19_39192838	0	39192838	A	G
19	chr19_39192970	0	39192970	C	T
19	chr19_39193575	0	39193575	A	G
19	chr19_39194406	0	39194406	T	G
19	chr19_39196874	0	39196874	G	A
19	chr19_39197287	0	39197287	C	T
19	chr19_39197945	0	39197945	A	G
19	chr19_39203026	0	39203026	T	G
19	chr19_39203110	0	39203110	C	T
19	chr19_39213577	0	39213577	A	G
19	chr19_39213699	0	39213699	G	A
19	chr19_39218549	0	39218549	T	C
19	chr19_39223324	0	39223324	G	A
19	chr19_39228958	0	39228958	A	G
19	chr19_39230412	0	39230412	G	A
19	chr19_39251857	0	39251857	T	C
19	chr19_39253657	0	39253657	T	C
19	chr19_39253777	0	39253777	T	C
19	chr19_39256133	0	39256133	C	G
19	chr19_39261500	0	39261500	C	G
19	chr19_39262211	0	39262211	A	G
19	chr19_39268769	0	39268769	T	C
19	chr19_39269278	0	39269278	C	T
19	chr19_39269944	0	39269944	A	G
19	chr19_39271273	0	39271273	C	T
19	chr19_39272829	0	39272829	A	G
19	chr19_39273021	0	39273021	C	T
19	chr19_39281419	0	39281419	T	C
19	chr19_39318504	0	39318504	T	C
19	chr19_39320834	0	39320834	G	A
19	chr19_39324320	0	39324320	C	G
19	chr19_39332396	0	39332396	T	A
19	chr19_39335061	0	39335061	A	C
19	chr19_39339248	0	39339248	C	T
19	chr19_39343795	0	39343795	A	G
19	chr19_39347726	0	39347726	A	C
19	chr19_39350437	0	39350437	A	C
19	chr19_39351589	0	39351589	T	C
19	chr19_39354606	0	39354606	A	G
19	chr19_39358028	0	39358028	G	C
19	chr19_39358569	0	39358569	T	C
19	chr19_39365232	0	39365232	C	T
19	chr19_39365544	0	39365544	T	C
19	chr19_39365761	0	39365761	G	T
19	chr19_39386483	0	39386483	G	T
19	chr19_39389335	0	39389335	T	C
19	chr19_39399917	0	39399917	G	T
19	chr19_39415573	0	39415573	C	A
19	chr19_39422577	0	39422577	T	C
19	chr19_39438527	0	39438527	C	T
19	chr19_39439349	0	39439349	A	G
19	chr19_39443215	0	39443215	T	C
19	chr19_39444408	0	39444408	A	T
19	chr19_39451480	0	39451480	T	A
19	chr19_39454838	0	39454838	G	T
19	chr19_39466320	0	39466320	A	G
19	chr19_39469032	0	39469032	T	C
19	chr19_39478855	0	39478855	A	G
19	chr19_39491997	0	39491997	G	A
19	chr19_39504325	0	39504325	A	G
19	chr19_39504790	0	39504790	T	C
19	chr19_39511609	0	39511609	A	G
19	chr19_39512335	0	39512335	A	T
19	chr19_39515617	0	39515617	G	T
19	chr19_39518762	0	39518762	C	A
19	chr19_39519728	0	39519728	T	C
19	chr19_39527494	0	39527494	A	G
19	chr19_39528922	0	39528922	G	A
19	chr19_39533157	0	39533157	G	A
19	chr19_39533173	0	39533173	T	C
19	chr19_39533551	0	39533551	C	G
19	chr19_39536010	0	39536010	T	C
19	chr19_39539702	0	39539702	A	G
19	chr19_39539896	0	39539896	A	G
19	chr19_39545846	0	39545846	T	C
19	chr19_39549551	0	39549551	A	G
19	chr19_39557830	0	39557830	C	T
19	chr19_39562161	0	39562161	G	T
19	chr19_39567863	0	39567863	T	C
19	chr19_39572776	0	39572776	T	G
19	chr19_39576725	0	39576725	C	G
19	chr19_39579614	0	39579614	C	T
19	chr19_39580162	0	39580162	G	C
19	chr19_39580216	0	39580216	C	T
19	chr19_39591666	0	39591666	C	T
19	chr19_39593365	0	39593365	A	G
19	chr19_39594228	0	39594228	T	G
19	chr19_39594229	0	39594229	C	G
19	chr19_39594264	0	39594264	A	G
19	chr19_39597065	0	39597065	C	G
19	chr19_39597507	0	39597507	T	C
19	chr19_39598116	0	39598116	G	A
19	chr19_39600657	0	39600657	T	A
19	chr19_39603847	0	39603847	C	A
19	chr19_39612950	0	39612950	G	A
19	chr19_39614820	0	39614820	A	C
19	chr19_39618034	0	39618034	G	A
19	chr19_39618181	0	39618181	A	G
19	chr19_39621361	0	39621361	A	G
19	chr19_39627107	0	39627107	G	C
19	chr19_39637121	0	39637121	C	T
19	chr19_39643169	0	39643169	T	C
19	chr19_39643381	0	39643381	G	A
19	chr19_39657461	0	39657461	G	T
19	chr19_39659563	0	39659563	A	C
19	chr19_39668142	0	39668142	G	A
19	chr19_39673060	0	39673060	T	G
19	chr19_39673097	0	39673097	G	A
19	chr19_39684243	0	39684243	A	G
19	chr19_39684339	0	39684339	T	G
19	chr19_39710650	0	39710650	G	A
19	chr19_39719609	0	39719609	C	T
19	chr19_39739902	0	39739902	A	G
19	chr19_39742481	0	39742481	C	T
19	chr19_39757873	0	39757873	A	C
19	chr19_39762618	0	39762618	G	T
19	chr19_39776699	0	39776699	A	G
19	chr19_39777631	0	39777631	T	G
19	chr19_39779709	0	39779709	A	G
19	chr19_39788157	0	39788157	T	C
19	chr19_39788556	0	39788556	G	A
19	chr19_39799760	0	39799760	T	C
19	chr19_39799769	0	39799769	T	G
19	chr19_39805274	0	39805274	A	C
19	chr19_39812059	0	39812059	A	G
19	chr19_39813489	0	39813489	G	C
19	chr19_39815532	0	39815532	A	G
19	chr19_39816709	0	39816709	G	A
19	chr19_39817127	0	39817127	A	G
19	chr19_39817451	0	39817451	T	C
19	chr19_39819862	0	39819862	A	G
19	chr19_39822857	0	39822857	G	A
19	chr19_39825699	0	39825699	A	G
19	chr19_39830491	0	39830491	T	C
19	chr19_39832003	0	39832003	C	T
19	chr19_39832300	0	39832300	T	C
19	chr19_39833748	0	39833748	C	A
19	chr19_39833857	0	39833857	T	C
19	chr19_39834994	0	39834994	C	T
19	chr19_39835891	0	39835891	T	C
19	chr19_39842181	0	39842181	T	C
19	chr19_39848833	0	39848833	A	G
19	chr19_39849493	0	39849493	T	C
19	chr19_39859232	0	39859232	C	T
19	chr19_39865061	0	39865061	T	A
19	chr19_39869723	0	39869723	G	A
19	chr19_39872612	0	39872612	A	T
19	chr19_39880819	0	39880819	A	G
19	chr19_39882155	0	39882155	T	C
19	chr19_39883460	0	39883460	A	G
19	chr19_39883666	0	39883666	A	G
19	chr19_39884141	0	39884141	T	C
19	chr19_39893009	0	39893009	A	G
19	chr19_39906352	0	39906352	A	G
19	chr19_39911438	0	39911438	C	A
19	chr19_39912116	0	39912116	G	T
19	chr19_39916684	0	39916684	C	A
19	chr19_39916933	0	39916933	T	G
19	chr19_39920023	0	39920023	T	G
19	chr19_39926150	0	39926150	T	C
19	chr19_39926971	0	39926971	T	C
19	chr19_39928699	0	39928699	T	G
19	chr19_39930205	0	39930205	G	A
19	chr19_39941075	0	39941075	C	G
19	chr19_39943013	0	39943013	T	G
19	chr19_39948302	0	39948302	C	T
19	chr19_39949506	0	39949506	T	A
19	chr19_39959815	0	39959815	T	C
19	chr19_39961705	0	39961705	G	A
19	chr19_39969728	0	39969728	T	C
19	chr19_39970566	0	39970566	A	G
19	chr19_39972957	0	39972957	C	G
19	chr19_39974145	0	39974145	A	G
19	chr19_39976505	0	39976505	G	A
19	chr19_39984432	0	39984432	G	A
19	chr19_39995545	0	39995545	C	T
19	chr19_39998653	0	39998653	C	A
19	chr19_40001376	0	40001376	T	C
19	chr19_40002955	0	40002955	A	G
19	chr19_40004371	0	40004371	C	G
19	chr19_40010694	0	40010694	T	C
19	chr19_40019624	0	40019624	C	G
19	chr19_40023456	0	40023456	T	G
19	chr19_40026904	0	40026904	C	T
19	chr19_40034788	0	40034788	A	G
19	chr19_40034953	0	40034953	G	T
19	chr19_40035869	0	40035869	T	C
19	chr19_40044776	0	40044776	T	C
19	chr19_40044851	0	40044851	T	C
19	chr19_40047086	0	40047086	T	C
19	chr19_40049945	0	40049945	A	G
19	chr19_40053920	0	40053920	T	C
19	chr19_40061709	0	40061709	C	T
19	chr19_40065706	0	40065706	T	C
19	chr19_40078923	0	40078923	G	T
19	chr19_40079236	0	40079236	T	C
19	chr19_40087838	0	40087838	G	A
19	chr19_40093783	0	40093783	T	C
19	chr19_40097775	0	40097775	T	C
19	chr19_40105811	0	40105811	T	C
19	chr19_40106935	0	40106935	C	T
19	chr19_40116363	0	40116363	C	G
19	chr19_40118817	0	40118817	T	G
19	chr19_40130298	0	40130298	A	G
19	chr19_40130926	0	40130926	G	A
19	chr19_40133340	0	40133340	C	A
19	chr19_40135602	0	40135602	G	A
19	chr19_40135618	0	40135618	A	G
19	chr19_40143853	0	40143853	T	G
19	chr19_40150671	0	40150671	C	T
19	chr19_40152682	0	40152682	G	A
19	chr19_40156063	0	40156063	A	C
19	chr19_40168665	0	40168665	T	C
19	chr19_40169070	0	40169070	T	C
19	chr19_40175768	0	40175768	A	G
19	chr19_40182902	0	40182902	C	T
19	chr19_40187733	0	40187733	T	C
19	chr19_40188419	0	40188419	G	A
19	chr19_40192955	0	40192955	T	C
19	chr19_40197501	0	40197501	A	G
19	chr19_40256904	0	40256904	C	T
19	chr19_40280392	0	40280392	T	G
19	chr19_40282125	0	40282125	G	A
19	chr19_40282726	0	40282726	A	G
19	chr19_40285533	0	40285533	T	G
19	chr19_40308025	0	40308025	G	C
19	chr19_40309252	0	40309252	T	C
19	chr19_40328841	0	40328841	A	G
19	chr19_40329475	0	40329475	G	T
19	chr19_40333821	0	40333821	C	A
19	chr19_40337367	0	40337367	T	G
19	chr19_40337865	0	40337865	T	G
19	chr19_40343689	0	40343689	A	C
19	chr19_40346849	0	40346849	G	A
19	chr19_40352904	0	40352904	A	G
19	chr19_40364430	0	40364430	T	C
19	chr19_40379452	0	40379452	A	G
19	chr19_40392329	0	40392329	T	G
19	chr19_40392346	0	40392346	A	G
19	chr19_40412358	0	40412358	C	A
19	chr19_40441615	0	40441615	G	A
19	chr19_40442005	0	40442005	T	C
19	chr19_40457535	0	40457535	C	A
19	chr19_40459670	0	40459670	C	T
19	chr19_40462230	0	40462230	C	G
19	chr19_40469310	0	40469310	T	C
19	chr19_40471077	0	40471077	T	C
19	chr19_40474678	0	40474678	T	G
19	chr19_40475872	0	40475872	A	G
19	chr19_40479591	0	40479591	A	G
19	chr19_40483028	0	40483028	T	G
19	chr19_40489552	0	40489552	G	T
19	chr19_40493272	0	40493272	A	G
19	chr19_40496245	0	40496245	A	G
19	chr19_40504768	0	40504768	T	C
19	chr19_40516481	0	40516481	A	G
19	chr19_40517124	0	40517124	C	T
19	chr19_40518251	0	40518251	T	A
19	chr19_40529203	0	40529203	C	T
19	chr19_40531271	0	40531271	A	G
19	chr19_40533973	0	40533973	C	A
19	chr19_40541528	0	40541528	G	A
19	chr19_40543355	0	40543355	A	G
19	chr19_40547218	0	40547218	A	C
19	chr19_40547288	0	40547288	T	C
19	chr19_40554556	0	40554556	T	A
19	chr19_40558679	0	40558679	T	A
19	chr19_40560190	0	40560190	T	C
19	chr19_40560577	0	40560577	T	G
19	chr19_40564343	0	40564343	A	G
19	chr19_40564671	0	40564671	G	A
19	chr19_40568926	0	40568926	G	C
19	chr19_40572095	0	40572095	A	C
19	chr19_40572232	0	40572232	G	T
19	chr19_40573535	0	40573535	C	G
19	chr19_40573759	0	40573759	T	C
19	chr19_40579573	0	40579573	T	C
19	chr19_40589281	0	40589281	T	C
19	chr19_40593439	0	40593439	G	T
19	chr19_40597043	0	40597043	T	G
19	chr19_40599460	0	40599460	G	T
19	chr19_40600367	0	40600367	G	A
19	chr19_40603831	0	40603831	T	C
19	chr19_40603860	0	40603860	A	G
19	chr19_40604055	0	40604055	G	A
19	chr19_40605654	0	40605654	T	A
19	chr19_40613410	0	40613410	G	T
19	chr19_40617365	0	40617365	T	C
19	chr19_40619424	0	40619424	T	C
19	chr19_40627441	0	40627441	A	G
19	chr19_40632019	0	40632019	G	A
19	chr19_40637612	0	40637612	A	G
19	chr19_40640680	0	40640680	C	T
19	chr19_40641951	0	40641951	A	G
19	chr19_40654948	0	40654948	T	C
19	chr19_40658310	0	40658310	T	A
19	chr19_40660802	0	40660802	A	G
19	chr19_40660871	0	40660871	A	G
19	chr19_40671951	0	40671951	A	G
19	chr19_40676562	0	40676562	T	C
19	chr19_40682590	0	40682590	T	C
19	chr19_40691584	0	40691584	C	T
19	chr19_40695378	0	40695378	G	T
19	chr19_40699755	0	40699755	C	T
19	chr19_40699909	0	40699909	A	G
19	chr19_40713971	0	40713971	T	C
19	chr19_40719156	0	40719156	T	C
19	chr19_40727090	0	40727090	T	G
19	chr19_40728891	0	40728891	T	C
19	chr19_40729263	0	40729263	C	T
19	chr19_40730681	0	40730681	C	T
19	chr19_40734181	0	40734181	T	C
19	chr19_40736647	0	40736647	T	C
19	chr19_40763625	0	40763625	T	C
19	chr19_40764395	0	40764395	C	G
19	chr19_40765570	0	40765570	C	T
19	chr19_40773990	0	40773990	C	T
19	chr19_40778670	0	40778670	G	A
19	chr19_40779877	0	40779877	T	C
19	chr19_40783821	0	40783821	G	A
19	chr19_40787840	0	40787840	C	G
19	chr19_40796170	0	40796170	T	C
19	chr19_40800171	0	40800171	A	G
19	chr19_40802362	0	40802362	G	A
19	chr19_40803413	0	40803413	C	T
19	chr19_40806393	0	40806393	A	C
19	chr19_40807490	0	40807490	C	T
19	chr19_40807615	0	40807615	T	C
19	chr19_40808608	0	40808608	A	T
19	chr19_40816428	0	40816428	C	T
19	chr19_40817468	0	40817468	C	T
19	chr19_40819944	0	40819944	G	A
19	chr19_40828907	0	40828907	G	T
19	chr19_40842560	0	40842560	T	C
19	chr19_40844594	0	40844594	C	G
19	chr19_40848252	0	40848252	A	G
19	chr19_40851987	0	40851987	A	G
19	chr19_40854732	0	40854732	T	C
19	chr19_40859343	0	40859343	A	T
19	chr19_40863059	0	40863059	A	C
19	chr19_40863736	0	40863736	A	C
19	chr19_40867625	0	40867625	G	T
19	chr19_40877556	0	40877556	A	G
19	chr19_40877850	0	40877850	C	T
19	chr19_40880415	0	40880415	G	T
19	chr19_40881553	0	40881553	C	T
19	chr19_40884277	0	40884277	T	C
19	chr19_40886480	0	40886480	T	C
19	chr19_40892637	0	40892637	G	C
19	chr19_40897361	0	40897361	C	A
19	chr19_40897395	0	40897395	A	C
19	chr19_40900509	0	40900509	A	C
19	chr19_40902919	0	40902919	A	G
19	chr19_40915257	0	40915257	A	G
19	chr19_40925608	0	40925608	C	T
19	chr19_40936118	0	40936118	T	G
19	chr19_40937244	0	40937244	A	G
19	chr19_40940088	0	40940088	T	C
19	chr19_40943101	0	40943101	T	C
19	chr19_40950250	0	40950250	T	C
19	chr19_40957113	0	40957113	A	G
19	chr19_40961284	0	40961284	G	A
19	chr19_40961876	0	40961876	T	C
19	chr19_40966702	0	40966702	G	A
19	chr19_40970640	0	40970640	A	G
19	chr19_40981422	0	40981422	C	T
19	chr19_40987370	0	40987370	T	C
19	chr19_40995663	0	40995663	C	T
19	chr19_40997696	0	40997696	G	T
19	chr19_41005713	0	41005713	C	A
19	chr19_41008590	0	41008590	C	A
19	chr19_41010999	0	41010999	A	T
19	chr19_41014715	0	41014715	G	C
19	chr19_41016777	0	41016777	T	G
19	chr19_41019423	0	41019423	C	A
19	chr19_41021701	0	41021701	T	C
19	chr19_41021852	0	41021852	G	A
19	chr19_41026588	0	41026588	C	T
19	chr19_41028422	0	41028422	A	C
19	chr19_41030449	0	41030449	T	C
19	chr19_41037563	0	41037563	G	A
19	chr19_41038456	0	41038456	G	T
19	chr19_41038531	0	41038531	G	A
19	chr19_41047939	0	41047939	C	G
19	chr19_41048310	0	41048310	A	G
19	chr19_41052916	0	41052916	C	A
19	chr19_41067565	0	41067565	A	G
19	chr19_41074208	0	41074208	A	G
19	chr19_41075084	0	41075084	A	G
19	chr19_41077602	0	41077602	G	A
19	chr19_41079087	0	41079087	G	A
19	chr19_41087351	0	41087351	T	A
19	chr19_41090660	0	41090660	G	A
19	chr19_41094740	0	41094740	G	A
19	chr19_41094805	0	41094805	T	C
19	chr19_41103116	0	41103116	T	G
19	chr19_41106056	0	41106056	C	T
19	chr19_41106100	0	41106100	A	G
19	chr19_41112372	0	41112372	T	C
19	chr19_41113247	0	41113247	A	T
19	chr19_41115835	0	41115835	G	A
19	chr19_41116097	0	41116097	A	G
19	chr19_41122925	0	41122925	C	T
19	chr19_41122962	0	41122962	T	A
19	chr19_41125788	0	41125788	T	C
19	chr19_41125852	0	41125852	T	C
19	chr19_41130892	0	41130892	T	A
19	chr19_41137222	0	41137222	G	C
19	chr19_41137407	0	41137407	T	C
19	chr19_41138232	0	41138232	C	T
19	chr19_41138521	0	41138521	A	T
19	chr19_41149809	0	41149809	T	C
19	chr19_41151354	0	41151354	A	G
19	chr19_41154538	0	41154538	A	G
19	chr19_41155210	0	41155210	A	G
19	chr19_41161803	0	41161803	T	A
19	chr19_41172338	0	41172338	A	G
19	chr19_41178779	0	41178779	C	T
19	chr19_41185479	0	41185479	G	A
19	chr19_41186080	0	41186080	G	A
19	chr19_41188753	0	41188753	C	T
19	chr19_41188942	0	41188942	T	C
19	chr19_41190928	0	41190928	T	C
19	chr19_41194555	0	41194555	C	G
19	chr19_41206037	0	41206037	C	G
19	chr19_41233905	0	41233905	C	G
19	chr19_41239097	0	41239097	G	A
19	chr19_41241552	0	41241552	T	A
19	chr19_41242671	0	41242671	G	A
19	chr19_41243436	0	41243436	C	T
19	chr19_41245322	0	41245322	C	T
19	chr19_41248426	0	41248426	A	G
19	chr19_41255824	0	41255824	C	T
19	chr19_41258009	0	41258009	C	A
19	chr19_41260041	0	41260041	G	C
19	chr19_41275089	0	41275089	T	C
19	chr19_41275936	0	41275936	A	G
19	chr19_41279184	0	41279184	T	C
19	chr19_41281901	0	41281901	T	C
19	chr19_41282088	0	41282088	G	T
19	chr19_41283644	0	41283644	C	A
19	chr19_41292285	0	41292285	C	G
19	chr19_41294898	0	41294898	C	T
19	chr19_41302188	0	41302188	A	T
19	chr19_41304529	0	41304529	C	T
19	chr19_41309287	0	41309287	G	A
19	chr19_41319972	0	41319972	A	G
19	chr19_41322152	0	41322152	A	G
19	chr19_41325099	0	41325099	C	T
19	chr19_41327175	0	41327175	G	A
19	chr19_41343792	0	41343792	G	T
19	chr19_41343978	0	41343978	T	C
19	chr19_41351799	0	41351799	G	A
19	chr19_41353625	0	41353625	G	C
19	chr19_41355843	0	41355843	T	C
19	chr19_41357149	0	41357149	G	T
19	chr19_41361929	0	41361929	C	T
19	chr19_41367082	0	41367082	G	A
19	chr19_41367198	0	41367198	C	G
19	chr19_41371355	0	41371355	C	T
19	chr19_41373100	0	41373100	T	C
19	chr19_41381624	0	41381624	G	C
19	chr19_41399398	0	41399398	G	C
19	chr19_41403254	0	41403254	C	T
19	chr19_41403367	0	41403367	G	A
19	chr19_41403388	0	41403388	G	A
19	chr19_41403489	0	41403489	T	C
19	chr19_41406815	0	41406815	C	T
19	chr19_41413595	0	41413595	C	T
19	chr19_41421699	0	41421699	A	G
19	chr19_41438831	0	41438831	C	T
19	chr19_41439380	0	41439380	G	A
19	chr19_41439765	0	41439765	A	G
19	chr19_41441988	0	41441988	C	T
19	chr19_41444649	0	41444649	T	C
19	chr19_41460931	0	41460931	T	C
19	chr19_41463574	0	41463574	G	A
19	chr19_41471006	0	41471006	C	T
19	chr19_41483256	0	41483256	C	T
19	chr19_41483764	0	41483764	T	C
19	chr19_41487569	0	41487569	T	C
19	chr19_41495902	0	41495902	T	C
19	chr19_41502805	0	41502805	A	G
19	chr19_41506130	0	41506130	G	A
19	chr19_41511993	0	41511993	A	C
19	chr19_41514343	0	41514343	G	T
19	chr19_41516341	0	41516341	T	C
19	chr19_41516876	0	41516876	G	T
19	chr19_41517398	0	41517398	G	A
19	chr19_41519906	0	41519906	G	C
19	chr19_41524880	0	41524880	G	A
19	chr19_41527528	0	41527528	A	G
19	chr19_41527885	0	41527885	T	G
19	chr19_41532947	0	41532947	A	G
19	chr19_41533567	0	41533567	A	T
19	chr19_41535089	0	41535089	G	C
19	chr19_41537306	0	41537306	C	T
19	chr19_41546267	0	41546267	A	G
19	chr19_41552673	0	41552673	T	A
19	chr19_41554837	0	41554837	G	A
19	chr19_41554922	0	41554922	C	A
19	chr19_41579436	0	41579436	G	A
19	chr19_41581152	0	41581152	A	G
19	chr19_41583249	0	41583249	C	T
19	chr19_41600723	0	41600723	A	C
19	chr19_41602666	0	41602666	A	G
19	chr19_41606228	0	41606228	A	G
19	chr19_41609378	0	41609378	G	A
19	chr19_41609904	0	41609904	G	A
19	chr19_41624298	0	41624298	C	T
19	chr19_41628143	0	41628143	A	C
19	chr19_41633328	0	41633328	T	C
19	chr19_41651046	0	41651046	T	C
19	chr19_41652901	0	41652901	C	T
19	chr19_41657659	0	41657659	T	G
19	chr19_41659109	0	41659109	G	A
19	chr19_41673890	0	41673890	T	C
19	chr19_41681284	0	41681284	G	A
19	chr19_41682021	0	41682021	T	C
19	chr19_41683545	0	41683545	G	C
19	chr19_41685254	0	41685254	C	T
19	chr19_41686321	0	41686321	G	A
19	chr19_41693439	0	41693439	C	T
19	chr19_41693478	0	41693478	C	T
19	chr19_41694415	0	41694415	G	C
19	chr19_41700001	0	41700001	G	T
19	chr19_41712009	0	41712009	T	C
19	chr19_41729475	0	41729475	C	A
19	chr19_41734827	0	41734827	G	A
19	chr19_41752124	0	41752124	C	G
19	chr19_41764570	0	41764570	T	C
19	chr19_41765748	0	41765748	A	G
19	chr19_41770299	0	41770299	T	C
19	chr19_41780212	0	41780212	A	C
19	chr19_41782132	0	41782132	C	A
19	chr19_41790845	0	41790845	A	G
19	chr19_41800915	0	41800915	G	T
19	chr19_41818894	0	41818894	T	C
19	chr19_41819367	0	41819367	G	A
19	chr19_41819947	0	41819947	G	A
19	chr19_41835478	0	41835478	C	T
19	chr19_41835985	0	41835985	A	G
19	chr19_41837922	0	41837922	C	T
19	chr19_41860792	0	41860792	A	G
19	chr19_41861071	0	41861071	A	G
19	chr19_41865589	0	41865589	A	G
19	chr19_41867429	0	41867429	A	G
19	chr19_41882460	0	41882460	G	C
19	chr19_41883813	0	41883813	G	A
19	chr19_41901037	0	41901037	G	A
19	chr19_41911294	0	41911294	G	T
19	chr19_41918131	0	41918131	T	C
19	chr19_41920250	0	41920250	C	G
19	chr19_41922005	0	41922005	G	A
19	chr19_41934777	0	41934777	A	G
19	chr19_41935119	0	41935119	A	G
19	chr19_41940418	0	41940418	T	C
19	chr19_41947956	0	41947956	C	T
19	chr19_41948134	0	41948134	T	C
19	chr19_41955285	0	41955285	A	G
19	chr19_41956460	0	41956460	A	G
19	chr19_41960278	0	41960278	G	C
19	chr19_41962244	0	41962244	A	G
19	chr19_41962849	0	41962849	A	G
19	chr19_41967659	0	41967659	C	A
19	chr19_41970316	0	41970316	A	G
19	chr19_41970724	0	41970724	T	C
19	chr19_41974267	0	41974267	A	G
19	chr19_41976302	0	41976302	T	C
19	chr19_41978070	0	41978070	G	C
19	chr19_41981433	0	41981433	G	A
19	chr19_41988174	0	41988174	G	T
19	chr19_41988353	0	41988353	T	C
19	chr19_41988998	0	41988998	G	C
19	chr19_41989998	0	41989998	A	G
19	chr19_41990646	0	41990646	A	G
19	chr19_41991953	0	41991953	G	T
19	chr19_41997287	0	41997287	C	G
19	chr19_42000350	0	42000350	T	C
19	chr19_42011027	0	42011027	C	T
19	chr19_42011812	0	42011812	G	A
19	chr19_42018103	0	42018103	T	C
19	chr19_42024230	0	42024230	A	T
19	chr19_42024726	0	42024726	G	C
19	chr19_42029419	0	42029419	T	G
19	chr19_42038306	0	42038306	A	G
19	chr19_42045213	0	42045213	G	A
19	chr19_42046052	0	42046052	T	C
19	chr19_42072751	0	42072751	G	A
19	chr19_42075512	0	42075512	T	C
19	chr19_42077942	0	42077942	G	A
19	chr19_42085366	0	42085366	A	G
19	chr19_42087292	0	42087292	T	G
19	chr19_42089589	0	42089589	A	C
19	chr19_42091279	0	42091279	A	T
19	chr19_42096739	0	42096739	C	T
19	chr19_42098278	0	42098278	C	T
19	chr19_42099858	0	42099858	G	C
19	chr19_42104001	0	42104001	G	A
19	chr19_42108366	0	42108366	G	T
19	chr19_42112762	0	42112762	T	C
19	chr19_42117274	0	42117274	C	G
19	chr19_42124172	0	42124172	C	T
19	chr19_42130797	0	42130797	A	G
19	chr19_42133882	0	42133882	T	C
19	chr19_42142402	0	42142402	G	A
19	chr19_42148566	0	42148566	C	T
19	chr19_42155751	0	42155751	G	C
19	chr19_42156049	0	42156049	T	C
19	chr19_42157985	0	42157985	A	C
19	chr19_42159159	0	42159159	A	G
19	chr19_42164119	0	42164119	A	G
19	chr19_42168299	0	42168299	A	G
19	chr19_42179443	0	42179443	C	T
19	chr19_42180243	0	42180243	G	C
19	chr19_42180948	0	42180948	G	A
19	chr19_42183668	0	42183668	T	C
19	chr19_42188797	0	42188797	A	C
19	chr19_42197828	0	42197828	A	G
19	chr19_42201801	0	42201801	A	G
19	chr19_42210588	0	42210588	C	G
19	chr19_42217274	0	42217274	G	A
19	chr19_42221072	0	42221072	C	T
19	chr19_42221250	0	42221250	A	G
19	chr19_42227013	0	42227013	A	G
19	chr19_42230914	0	42230914	T	C
19	chr19_42234766	0	42234766	T	C
19	chr19_42235228	0	42235228	C	T
19	chr19_42240405	0	42240405	T	C
19	chr19_42241933	0	42241933	A	G
19	chr19_42245550	0	42245550	A	C
19	chr19_42255820	0	42255820	T	C
19	chr19_42256675	0	42256675	G	A
19	chr19_42257914	0	42257914	T	A
19	chr19_42266395	0	42266395	A	C
19	chr19_42280108	0	42280108	A	C
19	chr19_42281085	0	42281085	A	G
19	chr19_42282675	0	42282675	G	C
19	chr19_42288472	0	42288472	T	C
19	chr19_42290865	0	42290865	T	C
19	chr19_42292045	0	42292045	G	A
19	chr19_42292498	0	42292498	A	G
19	chr19_42300621	0	42300621	C	A
19	chr19_42303052	0	42303052	T	C
19	chr19_42310039	0	42310039	T	C
19	chr19_42318182	0	42318182	C	T
19	chr19_42321652	0	42321652	T	G
19	chr19_42324713	0	42324713	T	C
19	chr19_42326848	0	42326848	G	C
19	chr19_42326933	0	42326933	T	C
19	chr19_42334220	0	42334220	T	C
19	chr19_42347044	0	42347044	T	C
19	chr19_42348993	0	42348993	G	A
19	chr19_42357877	0	42357877	G	A
19	chr19_42359695	0	42359695	C	T
19	chr19_42363825	0	42363825	T	C
19	chr19_42371284	0	42371284	T	C
19	chr19_42373984	0	42373984	T	C
19	chr19_42375944	0	42375944	C	T
19	chr19_42382448	0	42382448	T	G
19	chr19_42383356	0	42383356	G	T
19	chr19_42385610	0	42385610	T	C
19	chr19_42395859	0	42395859	T	C
19	chr19_42408473	0	42408473	G	A
19	chr19_42413223	0	42413223	G	A
19	chr19_42417422	0	42417422	T	C
19	chr19_42421431	0	42421431	T	G
19	chr19_42423377	0	42423377	G	T
19	chr19_42423467	0	42423467	A	G
19	chr19_42426696	0	42426696	G	A
19	chr19_42429273	0	42429273	C	T
19	chr19_42432081	0	42432081	A	T
19	chr19_42432305	0	42432305	A	G
19	chr19_42436850	0	42436850	G	A
19	chr19_42439496	0	42439496	A	G
19	chr19_42439613	0	42439613	G	T
19	chr19_42439937	0	42439937	T	C
19	chr19_42443749	0	42443749	A	G
19	chr19_42444284	0	42444284	G	A
19	chr19_42448210	0	42448210	A	G
19	chr19_42454816	0	42454816	A	G
19	chr19_42462027	0	42462027	A	G
19	chr19_42467956	0	42467956	T	C
19	chr19_42489689	0	42489689	T	C
19	chr19_42503460	0	42503460	T	C
19	chr19_42505515	0	42505515	C	T
19	chr19_42512220	0	42512220	A	T
19	chr19_42515260	0	42515260	T	C
19	chr19_42522650	0	42522650	C	T
19	chr19_42529171	0	42529171	C	T
19	chr19_42537024	0	42537024	T	A
19	chr19_42545421	0	42545421	G	A
19	chr19_42555004	0	42555004	G	A
19	chr19_42557233	0	42557233	C	A
19	chr19_42559229	0	42559229	C	T
19	chr19_42562426	0	42562426	G	C
19	chr19_42564165	0	42564165	T	C
19	chr19_42573632	0	42573632	C	T
19	chr19_42573765	0	42573765	A	G
19	chr19_42594421	0	42594421	T	C
19	chr19_42605536	0	42605536	C	A
19	chr19_42606232	0	42606232	A	C
19	chr19_42612872	0	42612872	G	A
19	chr19_42613841	0	42613841	T	C
19	chr19_42620423	0	42620423	T	C
19	chr19_42623465	0	42623465	T	C
19	chr19_42628490	0	42628490	C	T
19	chr19_42634698	0	42634698	C	T
19	chr19_42638729	0	42638729	T	C
19	chr19_42654503	0	42654503	A	G
19	chr19_42663477	0	42663477	A	G
19	chr19_42668356	0	42668356	A	T
19	chr19_42668558	0	42668558	T	G
19	chr19_42673883	0	42673883	T	C
19	chr19_42687030	0	42687030	G	A
19	chr19_42688946	0	42688946	C	G
19	chr19_42693246	0	42693246	T	C
19	chr19_42697392	0	42697392	A	G
19	chr19_42697922	0	42697922	T	A
19	chr19_42710341	0	42710341	G	A
19	chr19_42721218	0	42721218	C	T
19	chr19_42723944	0	42723944	A	T
19	chr19_42724366	0	42724366	C	T
19	chr19_42724924	0	42724924	C	A
19	chr19_42728700	0	42728700	T	C
19	chr19_42732401	0	42732401	A	G
19	chr19_42733910	0	42733910	G	A
19	chr19_42735634	0	42735634	A	G
19	chr19_42739773	0	42739773	T	C
19	chr19_42756420	0	42756420	A	C
19	chr19_42770706	0	42770706	T	G
19	chr19_42771392	0	42771392	G	C
19	chr19_42772277	0	42772277	T	C
19	chr19_42779881	0	42779881	G	A
19	chr19_42780470	0	42780470	C	T
19	chr19_42787802	0	42787802	C	T
19	chr19_42799097	0	42799097	A	G
19	chr19_42811038	0	42811038	G	A
19	chr19_42816570	0	42816570	A	T
19	chr19_42818397	0	42818397	A	C
19	chr19_42818874	0	42818874	G	A
19	chr19_42819215	0	42819215	A	G
19	chr19_42821410	0	42821410	T	G
19	chr19_42829837	0	42829837	A	T
19	chr19_42833604	0	42833604	C	T
19	chr19_42835651	0	42835651	A	C
19	chr19_42849679	0	42849679	G	A
19	chr19_42861600	0	42861600	C	T
19	chr19_42865095	0	42865095	G	C
19	chr19_42872931	0	42872931	A	G
19	chr19_42881632	0	42881632	G	C
19	chr19_42882324	0	42882324	A	G
19	chr19_42883746	0	42883746	C	G
19	chr19_42886425	0	42886425	T	A
19	chr19_42891078	0	42891078	C	T
19	chr19_42897136	0	42897136	A	G
19	chr19_42902144	0	42902144	G	C
19	chr19_42902223	0	42902223	A	G
19	chr19_42911971	0	42911971	A	G
19	chr19_42922329	0	42922329	A	C
19	chr19_42935388	0	42935388	A	G
19	chr19_42950482	0	42950482	A	C
19	chr19_42956180	0	42956180	A	G
19	chr19_42957618	0	42957618	T	A
19	chr19_42962751	0	42962751	G	C
19	chr19_42963109	0	42963109	T	A
19	chr19_42963353	0	42963353	C	A
19	chr19_42973317	0	42973317	A	G
19	chr19_42975184	0	42975184	G	T
19	chr19_42975516	0	42975516	G	A
19	chr19_42976026	0	42976026	T	G
19	chr19_43000440	0	43000440	T	C
19	chr19_43011987	0	43011987	G	T
19	chr19_43021001	0	43021001	G	A
19	chr19_43026340	0	43026340	C	G
19	chr19_43035317	0	43035317	T	C
19	chr19_43043359	0	43043359	G	T
19	chr19_43050681	0	43050681	T	G
19	chr19_43071342	0	43071342	A	G
19	chr19_43086106	0	43086106	G	T
19	chr19_43089102	0	43089102	G	A
19	chr19_43116484	0	43116484	C	T
19	chr19_43128489	0	43128489	T	C
19	chr19_43131899	0	43131899	T	C
19	chr19_43136912	0	43136912	G	T
19	chr19_43138578	0	43138578	A	G
19	chr19_43144740	0	43144740	T	A
19	chr19_43146739	0	43146739	A	G
19	chr19_43148038	0	43148038	A	G
19	chr19_43149771	0	43149771	C	T
19	chr19_43154095	0	43154095	T	C
19	chr19_43160436	0	43160436	C	G
19	chr19_43166257	0	43166257	C	G
19	chr19_43177954	0	43177954	T	C
19	chr19_43205702	0	43205702	G	A
19	chr19_43208032	0	43208032	A	T
19	chr19_43239392	0	43239392	C	G
19	chr19_43241969	0	43241969	C	A
19	chr19_43242205	0	43242205	G	A
19	chr19_43245243	0	43245243	G	C
19	chr19_43262883	0	43262883	C	T
19	chr19_43267970	0	43267970	T	C
19	chr19_43283030	0	43283030	G	A
19	chr19_43283039	0	43283039	C	T
19	chr19_43291084	0	43291084	A	G
19	chr19_43294145	0	43294145	G	A
19	chr19_43301184	0	43301184	A	C
19	chr19_43301215	0	43301215	A	G
19	chr19_43303373	0	43303373	A	G
19	chr19_43307433	0	43307433	A	G
19	chr19_43310354	0	43310354	G	T
19	chr19_43316513	0	43316513	A	T
19	chr19_43318906	0	43318906	C	T
19	chr19_43327344	0	43327344	A	G
19	chr19_43333868	0	43333868	G	T
19	chr19_43335598	0	43335598	A	G
19	chr19_43368250	0	43368250	A	G
19	chr19_43368931	0	43368931	A	G
19	chr19_43370357	0	43370357	A	C
19	chr19_43371575	0	43371575	A	G
19	chr19_43372562	0	43372562	C	T
19	chr19_43375472	0	43375472	T	G
19	chr19_43377529	0	43377529	A	G
19	chr19_43378185	0	43378185	A	G
19	chr19_43389718	0	43389718	T	C
19	chr19_43394644	0	43394644	T	C
19	chr19_43395585	0	43395585	A	G
19	chr19_43396799	0	43396799	G	A
19	chr19_43399782	0	43399782	G	A
19	chr19_43401911	0	43401911	T	C
19	chr19_43414015	0	43414015	T	C
19	chr19_43415239	0	43415239	C	T
19	chr19_43449701	0	43449701	G	C
19	chr19_43450902	0	43450902	G	A
19	chr19_43452583	0	43452583	T	C
19	chr19_43452907	0	43452907	C	G
19	chr19_43452990	0	43452990	A	G
19	chr19_43453900	0	43453900	T	C
19	chr19_43455978	0	43455978	C	A
19	chr19_43466569	0	43466569	A	T
19	chr19_43471136	0	43471136	G	A
19	chr19_43481086	0	43481086	C	A
19	chr19_43497809	0	43497809	C	T
19	chr19_43525072	0	43525072	G	A
19	chr19_43527044	0	43527044	C	T
19	chr19_43528964	0	43528964	A	G
19	chr19_43541340	0	43541340	G	T
19	chr19_43549004	0	43549004	G	A
19	chr19_43553510	0	43553510	A	C
19	chr19_43555214	0	43555214	G	A
19	chr19_43560544	0	43560544	A	G
19	chr19_43567333	0	43567333	G	A
19	chr19_43573392	0	43573392	T	C
19	chr19_43585664	0	43585664	A	C
19	chr19_43608435	0	43608435	T	G
19	chr19_43612537	0	43612537	C	T
19	chr19_43618006	0	43618006	T	C
19	chr19_43619859	0	43619859	T	C
19	chr19_43621327	0	43621327	G	A
19	chr19_43629436	0	43629436	T	C
19	chr19_43631163	0	43631163	G	A
19	chr19_43635910	0	43635910	G	A
19	chr19_43640617	0	43640617	A	G
19	chr19_43641019	0	43641019	T	G
19	chr19_43661436	0	43661436	A	G
19	chr19_43667913	0	43667913	A	C
19	chr19_43668037	0	43668037	T	G
19	chr19_43670129	0	43670129	A	C
19	chr19_43672683	0	43672683	G	A
19	chr19_43673221	0	43673221	G	A
19	chr19_43674495	0	43674495	T	C
19	chr19_43680325	0	43680325	A	C
19	chr19_43697476	0	43697476	A	G
19	chr19_43706422	0	43706422	G	A
19	chr19_43707330	0	43707330	C	T
19	chr19_43708041	0	43708041	G	A
19	chr19_43723296	0	43723296	C	G
19	chr19_43725998	0	43725998	T	C
19	chr19_43727692	0	43727692	C	T
19	chr19_43728716	0	43728716	T	C
19	chr19_43732268	0	43732268	A	G
19	chr19_43734731	0	43734731	A	G
19	chr19_43736810	0	43736810	G	C
19	chr19_43738171	0	43738171	A	G
19	chr19_43743166	0	43743166	G	A
19	chr19_43757622	0	43757622	T	C
19	chr19_43775131	0	43775131	A	G
19	chr19_43776626	0	43776626	A	G
19	chr19_43779028	0	43779028	A	G
19	chr19_43781699	0	43781699	G	C
19	chr19_43784892	0	43784892	C	A
19	chr19_43794965	0	43794965	A	G
19	chr19_43795320	0	43795320	G	A
19	chr19_43801134	0	43801134	T	C
19	chr19_43801484	0	43801484	G	A
19	chr19_43801604	0	43801604	G	T
19	chr19_43808778	0	43808778	C	G
19	chr19_43811872	0	43811872	C	A
19	chr19_43817811	0	43817811	T	C
19	chr19_43821099	0	43821099	A	G
19	chr19_43828013	0	43828013	A	G
19	chr19_43833967	0	43833967	T	C
19	chr19_43834694	0	43834694	T	A
19	chr19_43836262	0	43836262	C	T
19	chr19_43840127	0	43840127	T	C
19	chr19_43840232	0	43840232	C	T
19	chr19_43841033	0	43841033	A	G
19	chr19_43843092	0	43843092	G	A
19	chr19_43843185	0	43843185	A	C
19	chr19_43844190	0	43844190	G	C
19	chr19_43844969	0	43844969	A	G
19	chr19_43864361	0	43864361	A	G
19	chr19_43864627	0	43864627	G	T
19	chr19_43866161	0	43866161	A	C
19	chr19_43866743	0	43866743	T	G
19	chr19_43867968	0	43867968	A	G
19	chr19_43879529	0	43879529	A	G
19	chr19_43880841	0	43880841	T	C
19	chr19_43887441	0	43887441	G	T
19	chr19_43890384	0	43890384	C	T
19	chr19_43892605	0	43892605	A	T
19	chr19_43894417	0	43894417	T	A
19	chr19_43897470	0	43897470	C	T
19	chr19_43897635	0	43897635	T	C
19	chr19_43899650	0	43899650	C	T
19	chr19_43900439	0	43900439	C	T
19	chr19_43918739	0	43918739	T	C
19	chr19_43920055	0	43920055	T	A
19	chr19_43930297	0	43930297	G	A
19	chr19_43939313	0	43939313	A	G
19	chr19_43941200	0	43941200	G	A
19	chr19_43942802	0	43942802	T	C
19	chr19_43949176	0	43949176	G	A
19	chr19_43950998	0	43950998	C	T
19	chr19_43958505	0	43958505	C	T
19	chr19_43961654	0	43961654	G	A
19	chr19_43969726	0	43969726	A	C
19	chr19_43974881	0	43974881	G	A
19	chr19_43980144	0	43980144	G	C
19	chr19_43984087	0	43984087	A	G
19	chr19_43986028	0	43986028	G	A
19	chr19_43986059	0	43986059	T	G
19	chr19_43988878	0	43988878	A	G
19	chr19_43989803	0	43989803	G	A
19	chr19_43990661	0	43990661	G	A
19	chr19_43991641	0	43991641	T	C
19	chr19_43998926	0	43998926	G	T
19	chr19_44003891	0	44003891	T	C
19	chr19_44024758	0	44024758	C	G
19	chr19_44032367	0	44032367	A	G
19	chr19_44042782	0	44042782	G	A
19	chr19_44043797	0	44043797	T	C
19	chr19_44047934	0	44047934	T	A
19	chr19_44052968	0	44052968	A	G
19	chr19_44053380	0	44053380	C	T
19	chr19_44060511	0	44060511	G	A
19	chr19_44063802	0	44063802	A	G
19	chr19_44089221	0	44089221	A	T
19	chr19_44096998	0	44096998	A	C
19	chr19_44097623	0	44097623	A	G
19	chr19_44108357	0	44108357	A	G
19	chr19_44110100	0	44110100	T	C
19	chr19_44110914	0	44110914	G	A
19	chr19_44115914	0	44115914	A	G
19	chr19_44121318	0	44121318	C	G
19	chr19_44123724	0	44123724	C	T
19	chr19_44131079	0	44131079	G	A
19	chr19_44141847	0	44141847	G	A
19	chr19_44146568	0	44146568	T	C
19	chr19_44157908	0	44157908	C	A
19	chr19_44186504	0	44186504	G	A
19	chr19_44187614	0	44187614	T	C
19	chr19_44191470	0	44191470	A	G
19	chr19_44193225	0	44193225	G	A
19	chr19_44203198	0	44203198	G	A
19	chr19_44203240	0	44203240	T	C
19	chr19_44203480	0	44203480	A	G
19	chr19_44211985	0	44211985	G	A
19	chr19_44212342	0	44212342	G	C
19	chr19_44212418	0	44212418	G	A
19	chr19_44214036	0	44214036	T	C
19	chr19_44225678	0	44225678	C	T
19	chr19_44225682	0	44225682	A	G
19	chr19_44226832	0	44226832	G	A
19	chr19_44233481	0	44233481	G	A
19	chr19_44237532	0	44237532	T	C
19	chr19_44245957	0	44245957	C	T
19	chr19_44272523	0	44272523	A	T
19	chr19_44274444	0	44274444	A	G
19	chr19_44276170	0	44276170	C	T
19	chr19_44284742	0	44284742	T	G
19	chr19_44285178	0	44285178	A	T
19	chr19_44285947	0	44285947	A	G
19	chr19_44289834	0	44289834	T	G
19	chr19_44294724	0	44294724	A	G
19	chr19_44297170	0	44297170	T	C
19	chr19_44305480	0	44305480	G	T
19	chr19_44307695	0	44307695	A	G
19	chr19_44311000	0	44311000	A	G
19	chr19_44313162	0	44313162	A	C
19	chr19_44313878	0	44313878	A	G
19	chr19_44316353	0	44316353	T	C
19	chr19_44332278	0	44332278	A	G
19	chr19_44335099	0	44335099	C	T
19	chr19_44336436	0	44336436	G	T
19	chr19_44353006	0	44353006	G	A
19	chr19_44353308	0	44353308	C	T
19	chr19_44355781	0	44355781	C	T
19	chr19_44359923	0	44359923	G	A
19	chr19_44365084	0	44365084	C	T
19	chr19_44371519	0	44371519	T	G
19	chr19_44374096	0	44374096	C	A
19	chr19_44378329	0	44378329	T	C
19	chr19_44393061	0	44393061	A	G
19	chr19_44399466	0	44399466	C	T
19	chr19_44400893	0	44400893	T	C
19	chr19_44404140	0	44404140	T	C
19	chr19_44411123	0	44411123	C	A
19	chr19_44424522	0	44424522	G	A
19	chr19_44426492	0	44426492	T	G
19	chr19_44438902	0	44438902	A	G
19	chr19_44442234	0	44442234	G	A
19	chr19_44448948	0	44448948	A	G
19	chr19_44473812	0	44473812	C	T
19	chr19_44474191	0	44474191	G	T
19	chr19_44476911	0	44476911	T	C
19	chr19_44483630	0	44483630	A	T
19	chr19_44484015	0	44484015	G	A
19	chr19_44485694	0	44485694	G	T
19	chr19_44486163	0	44486163	T	C
19	chr19_44495541	0	44495541	A	C
19	chr19_44496760	0	44496760	T	C
19	chr19_44501194	0	44501194	G	A
19	chr19_44525019	0	44525019	G	C
19	chr19_44534354	0	44534354	T	C
19	chr19_44535820	0	44535820	G	A
19	chr19_44547393	0	44547393	G	A
19	chr19_44549887	0	44549887	A	G
19	chr19_44555770	0	44555770	T	G
19	chr19_44556069	0	44556069	A	G
19	chr19_44557488	0	44557488	G	A
19	chr19_44559126	0	44559126	T	C
19	chr19_44563884	0	44563884	A	G
19	chr19_44566650	0	44566650	A	G
19	chr19_44568815	0	44568815	T	C
19	chr19_44570675	0	44570675	A	G
19	chr19_44571103	0	44571103	C	A
19	chr19_44575306	0	44575306	C	T
19	chr19_44578288	0	44578288	A	G
19	chr19_44582582	0	44582582	C	G
19	chr19_44586242	0	44586242	C	T
19	chr19_44588687	0	44588687	T	G
19	chr19_44588737	0	44588737	A	C
19	chr19_44589046	0	44589046	A	G
19	chr19_44590479	0	44590479	G	A
19	chr19_44603131	0	44603131	A	G
19	chr19_44607275	0	44607275	A	G
19	chr19_44609814	0	44609814	T	C
19	chr19_44613853	0	44613853	A	G
19	chr19_44617032	0	44617032	G	T
19	chr19_44625970	0	44625970	G	A
19	chr19_44627293	0	44627293	T	C
19	chr19_44633550	0	44633550	G	A
19	chr19_44642745	0	44642745	C	T
19	chr19_44647873	0	44647873	G	A
19	chr19_44650540	0	44650540	A	G
19	chr19_44653067	0	44653067	T	C
19	chr19_44654234	0	44654234	C	G
19	chr19_44654349	0	44654349	G	A
19	chr19_44654795	0	44654795	G	T
19	chr19_44655002	0	44655002	T	C
19	chr19_44655070	0	44655070	G	A
19	chr19_44655687	0	44655687	C	G
19	chr19_44656606	0	44656606	A	G
19	chr19_44664151	0	44664151	A	T
19	chr19_44671813	0	44671813	A	G
19	chr19_44672126	0	44672126	G	T
19	chr19_44673471	0	44673471	A	G
19	chr19_44685323	0	44685323	C	G
19	chr19_44685330	0	44685330	C	T
19	chr19_44705997	0	44705997	T	C
19	chr19_44708858	0	44708858	T	C
19	chr19_44712754	0	44712754	A	C
19	chr19_44715153	0	44715153	G	C
19	chr19_44716108	0	44716108	G	A
19	chr19_44718366	0	44718366	C	T
19	chr19_44724031	0	44724031	A	G
19	chr19_44731619	0	44731619	T	C
19	chr19_44734959	0	44734959	A	G
19	chr19_44759561	0	44759561	G	A
19	chr19_44769204	0	44769204	C	A
19	chr19_44772854	0	44772854	T	C
19	chr19_44775878	0	44775878	C	T
19	chr19_44780525	0	44780525	C	T
19	chr19_44782413	0	44782413	G	A
19	chr19_44784188	0	44784188	C	T
19	chr19_44793018	0	44793018	A	C
19	chr19_44794793	0	44794793	G	A
19	chr19_44795635	0	44795635	G	A
19	chr19_44812577	0	44812577	A	G
19	chr19_44812720	0	44812720	T	C
19	chr19_44816087	0	44816087	A	G
19	chr19_44816774	0	44816774	G	T
19	chr19_44817542	0	44817542	C	T
19	chr19_44822887	0	44822887	G	C
19	chr19_44838764	0	44838764	C	A
19	chr19_44842407	0	44842407	T	C
19	chr19_44859605	0	44859605	A	T
19	chr19_44862480	0	44862480	T	G
19	chr19_44865269	0	44865269	G	C
19	chr19_44872502	0	44872502	T	A
19	chr19_44872712	0	44872712	A	C
19	chr19_44876707	0	44876707	G	A
19	chr19_44880083	0	44880083	G	C
19	chr19_44887028	0	44887028	C	T
19	chr19_44895683	0	44895683	T	C
19	chr19_44895789	0	44895789	G	C
19	chr19_44901172	0	44901172	A	G
19	chr19_44906741	0	44906741	G	C
19	chr19_44912999	0	44912999	A	C
19	chr19_44914272	0	44914272	C	T
19	chr19_44916189	0	44916189	G	A
19	chr19_44916589	0	44916589	G	T
19	chr19_44916717	0	44916717	T	C
19	chr19_44929529	0	44929529	C	T
19	chr19_44938985	0	44938985	C	T
19	chr19_44946135	0	44946135	A	G
19	chr19_44946631	0	44946631	T	C
19	chr19_44952304	0	44952304	C	T
19	chr19_44958353	0	44958353	C	T
19	chr19_44971366	0	44971366	A	G
19	chr19_44972026	0	44972026	T	C
19	chr19_44975016	0	44975016	G	C
19	chr19_44983681	0	44983681	G	A
19	chr19_44987443	0	44987443	G	C
19	chr19_44990743	0	44990743	A	G
19	chr19_44990909	0	44990909	C	A
19	chr19_44991256	0	44991256	T	C
19	chr19_44992748	0	44992748	T	C
19	chr19_44996807	0	44996807	C	A
19	chr19_44998190	0	44998190	A	G
19	chr19_45002767	0	45002767	G	A
19	chr19_45002807	0	45002807	C	A
19	chr19_45010236	0	45010236	G	C
19	chr19_45011341	0	45011341	T	C
19	chr19_45017806	0	45017806	C	T
19	chr19_45019512	0	45019512	C	T
19	chr19_45024526	0	45024526	T	C
19	chr19_45027781	0	45027781	C	A
19	chr19_45029693	0	45029693	T	C
19	chr19_45035519	0	45035519	G	C
19	chr19_45043811	0	45043811	T	C
19	chr19_45047001	0	45047001	G	C
19	chr19_45060628	0	45060628	C	T
19	chr19_45066091	0	45066091	T	C
19	chr19_45072200	0	45072200	C	A
19	chr19_45076285	0	45076285	T	C
19	chr19_45077098	0	45077098	C	A
19	chr19_45081569	0	45081569	C	T
19	chr19_45086171	0	45086171	A	C
19	chr19_45093083	0	45093083	G	A
19	chr19_45097409	0	45097409	T	C
19	chr19_45098266	0	45098266	C	T
19	chr19_45100055	0	45100055	C	T
19	chr19_45105077	0	45105077	G	A
19	chr19_45108047	0	45108047	A	G
19	chr19_45109556	0	45109556	A	G
19	chr19_45114485	0	45114485	C	G
19	chr19_45117787	0	45117787	A	G
19	chr19_45125630	0	45125630	G	C
19	chr19_45126849	0	45126849	G	A
19	chr19_45131747	0	45131747	A	G
19	chr19_45138534	0	45138534	A	G
19	chr19_45142084	0	45142084	C	T
19	chr19_45142149	0	45142149	C	T
19	chr19_45149089	0	45149089	A	G
19	chr19_45154971	0	45154971	A	G
19	chr19_45159303	0	45159303	C	T
19	chr19_45159541	0	45159541	C	T
19	chr19_45161601	0	45161601	G	C
19	chr19_45161856	0	45161856	A	G
19	chr19_45162102	0	45162102	T	C
19	chr19_45167574	0	45167574	C	T
19	chr19_45171325	0	45171325	T	C
19	chr19_45172752	0	45172752	T	C
19	chr19_45181782	0	45181782	A	G
19	chr19_45187885	0	45187885	G	A
19	chr19_45194645	0	45194645	A	T
19	chr19_45202229	0	45202229	C	T
19	chr19_45203407	0	45203407	A	G
19	chr19_45221554	0	45221554	T	C
19	chr19_45227600	0	45227600	G	C
19	chr19_45231820	0	45231820	A	T
19	chr19_45233957	0	45233957	C	T
19	chr19_45235523	0	45235523	C	T
19	chr19_45235752	0	45235752	T	G
19	chr19_45246503	0	45246503	T	C
19	chr19_45251755	0	45251755	C	A
19	chr19_45254932	0	45254932	C	T
19	chr19_45257878	0	45257878	T	C
19	chr19_45267341	0	45267341	A	G
19	chr19_45271897	0	45271897	T	C
19	chr19_45286033	0	45286033	A	T
19	chr19_45288423	0	45288423	A	G
19	chr19_45298691	0	45298691	C	T
19	chr19_45303121	0	45303121	T	A
19	chr19_45319588	0	45319588	G	C
19	chr19_45323340	0	45323340	C	G
19	chr19_45323969	0	45323969	A	G
19	chr19_45324619	0	45324619	T	C
19	chr19_45324833	0	45324833	C	T
19	chr19_45327760	0	45327760	T	C
19	chr19_45344632	0	45344632	C	T
19	chr19_45344638	0	45344638	C	T
19	chr19_45345198	0	45345198	G	A
19	chr19_45353867	0	45353867	A	G
19	chr19_45357780	0	45357780	A	T
19	chr19_45359513	0	45359513	C	T
19	chr19_45361231	0	45361231	C	T
19	chr19_45361372	0	45361372	G	A
19	chr19_45381966	0	45381966	T	C
19	chr19_45382828	0	45382828	C	T
19	chr19_45389743	0	45389743	A	G
19	chr19_45398140	0	45398140	A	C
19	chr19_45401816	0	45401816	T	C
19	chr19_45402600	0	45402600	T	C
19	chr19_45402872	0	45402872	G	A
19	chr19_45418764	0	45418764	T	G
19	chr19_45423813	0	45423813	T	A
19	chr19_45424804	0	45424804	G	A
19	chr19_45433836	0	45433836	A	G
19	chr19_45435387	0	45435387	C	A
19	chr19_45439980	0	45439980	G	C
19	chr19_45447417	0	45447417	G	A
19	chr19_45461116	0	45461116	C	G
19	chr19_45462143	0	45462143	A	T
19	chr19_45476869	0	45476869	G	A
19	chr19_45481007	0	45481007	T	C
19	chr19_45489804	0	45489804	G	C
19	chr19_45492009	0	45492009	G	A
19	chr19_45492644	0	45492644	C	T
19	chr19_45499046	0	45499046	G	A
19	chr19_45502741	0	45502741	A	G
19	chr19_45506726	0	45506726	A	G
19	chr19_45512574	0	45512574	T	C
19	chr19_45518104	0	45518104	T	G
19	chr19_45524221	0	45524221	A	G
19	chr19_45532323	0	45532323	T	G
19	chr19_45537505	0	45537505	C	T
19	chr19_45544645	0	45544645	C	T
19	chr19_45549150	0	45549150	G	C
19	chr19_45549705	0	45549705	C	T
19	chr19_45551786	0	45551786	C	G
19	chr19_45553610	0	45553610	A	G
19	chr19_45554888	0	45554888	A	C
19	chr19_45570395	0	45570395	C	A
19	chr19_45571893	0	45571893	T	C
19	chr19_45576049	0	45576049	A	G
19	chr19_45577357	0	45577357	C	T
19	chr19_45580791	0	45580791	A	G
19	chr19_45587819	0	45587819	C	A
19	chr19_45588668	0	45588668	C	A
19	chr19_45593235	0	45593235	C	G
19	chr19_45594701	0	45594701	T	C
19	chr19_45595280	0	45595280	T	C
19	chr19_45596162	0	45596162	A	G
19	chr19_45603829	0	45603829	T	C
19	chr19_45605067	0	45605067	T	C
19	chr19_45605970	0	45605970	C	T
19	chr19_45608536	0	45608536	G	C
19	chr19_45608693	0	45608693	T	C
19	chr19_45611303	0	45611303	G	T
19	chr19_45635777	0	45635777	A	T
19	chr19_45636284	0	45636284	A	G
19	chr19_45637831	0	45637831	A	G
19	chr19_45642204	0	45642204	G	C
19	chr19_45652701	0	45652701	T	C
19	chr19_45659956	0	45659956	C	T
19	chr19_45662869	0	45662869	C	T
19	chr19_45666704	0	45666704	A	G
19	chr19_45667806	0	45667806	A	G
19	chr19_45669952	0	45669952	T	C
19	chr19_45683630	0	45683630	T	A
19	chr19_45684805	0	45684805	A	G
19	chr19_45687828	0	45687828	T	C
19	chr19_45690478	0	45690478	A	T
19	chr19_45696619	0	45696619	T	C
19	chr19_45699547	0	45699547	A	G
19	chr19_45704291	0	45704291	T	C
19	chr19_45705258	0	45705258	A	G
19	chr19_45705309	0	45705309	T	C
19	chr19_45708498	0	45708498	C	T
19	chr19_45722247	0	45722247	T	C
19	chr19_45730848	0	45730848	G	A
19	chr19_45732112	0	45732112	T	C
19	chr19_45733249	0	45733249	G	A
19	chr19_45736314	0	45736314	T	C
19	chr19_45750002	0	45750002	C	T
19	chr19_45762026	0	45762026	G	A
19	chr19_45764808	0	45764808	C	A
19	chr19_45766564	0	45766564	C	T
19	chr19_45768706	0	45768706	G	A
19	chr19_45768915	0	45768915	C	A
19	chr19_45777650	0	45777650	A	G
19	chr19_45778791	0	45778791	C	G
19	chr19_45780719	0	45780719	G	A
19	chr19_45782616	0	45782616	C	T
19	chr19_45785203	0	45785203	T	C
19	chr19_45785362	0	45785362	A	G
19	chr19_45787859	0	45787859	G	A
19	chr19_45790404	0	45790404	A	T
19	chr19_45793710	0	45793710	T	C
19	chr19_45799063	0	45799063	T	C
19	chr19_45809780	0	45809780	A	G
19	chr19_45809831	0	45809831	C	T
19	chr19_45812321	0	45812321	A	G
19	chr19_45822299	0	45822299	A	G
19	chr19_45824335	0	45824335	C	T
19	chr19_45827846	0	45827846	T	G
19	chr19_45834432	0	45834432	G	C
19	chr19_45840993	0	45840993	A	G
19	chr19_45847958	0	45847958	A	G
19	chr19_45853247	0	45853247	T	C
19	chr19_45855164	0	45855164	C	A
19	chr19_45878415	0	45878415	G	A
19	chr19_45884058	0	45884058	A	G
19	chr19_45885422	0	45885422	A	G
19	chr19_45888911	0	45888911	C	A
19	chr19_45891048	0	45891048	T	C
19	chr19_45892549	0	45892549	T	C
19	chr19_45894933	0	45894933	C	T
19	chr19_45897923	0	45897923	T	C
19	chr19_45903815	0	45903815	A	G
19	chr19_45907075	0	45907075	A	G
19	chr19_45912620	0	45912620	G	C
19	chr19_45916739	0	45916739	G	A
19	chr19_45917532	0	45917532	A	T
19	chr19_45923039	0	45923039	T	G
19	chr19_45925112	0	45925112	G	T
19	chr19_45928931	0	45928931	A	G
19	chr19_45933881	0	45933881	C	G
19	chr19_45949735	0	45949735	A	G
19	chr19_45951614	0	45951614	T	C
19	chr19_45952414	0	45952414	T	G
19	chr19_45953058	0	45953058	T	C
19	chr19_45964804	0	45964804	T	C
19	chr19_45966559	0	45966559	T	A
19	chr19_45968082	0	45968082	T	A
19	chr19_45979519	0	45979519	G	A
19	chr19_45979565	0	45979565	A	G
19	chr19_45990158	0	45990158	C	T
19	chr19_45995592	0	45995592	C	T
19	chr19_45995823	0	45995823	A	G
19	chr19_46006212	0	46006212	G	A
19	chr19_46010944	0	46010944	T	C
19	chr19_46014238	0	46014238	A	G
19	chr19_46017349	0	46017349	T	C
19	chr19_46024240	0	46024240	G	A
19	chr19_46030908	0	46030908	T	C
19	chr19_46031863	0	46031863	C	T
19	chr19_46032193	0	46032193	C	G
19	chr19_46040862	0	46040862	C	T
19	chr19_46042503	0	46042503	A	G
19	chr19_46042682	0	46042682	C	T
19	chr19_46051872	0	46051872	A	G
19	chr19_46054450	0	46054450	T	C
19	chr19_46056042	0	46056042	G	C
19	chr19_46062714	0	46062714	A	G
19	chr19_46065279	0	46065279	T	G
19	chr19_46065516	0	46065516	G	A
19	chr19_46074534	0	46074534	T	C
19	chr19_46084612	0	46084612	G	A
19	chr19_46085462	0	46085462	T	C
19	chr19_46110220	0	46110220	A	C
19	chr19_46112569	0	46112569	A	G
19	chr19_46117194	0	46117194	T	C
19	chr19_46119135	0	46119135	T	C
19	chr19_46119971	0	46119971	T	C
19	chr19_46120217	0	46120217	T	C
19	chr19_46128300	0	46128300	G	A
19	chr19_46130254	0	46130254	T	C
19	chr19_46131512	0	46131512	G	A
19	chr19_46137059	0	46137059	A	C
19	chr19_46147088	0	46147088	T	A
19	chr19_46148374	0	46148374	G	T
19	chr19_46151115	0	46151115	T	A
19	chr19_46155543	0	46155543	C	T
19	chr19_46159620	0	46159620	A	T
19	chr19_46174598	0	46174598	T	G
19	chr19_46178478	0	46178478	G	T
19	chr19_46184006	0	46184006	G	A
19	chr19_46198699	0	46198699	T	C
19	chr19_46203124	0	46203124	T	C
19	chr19_46203394	0	46203394	A	T
19	chr19_46207503	0	46207503	A	G
19	chr19_46209454	0	46209454	C	T
19	chr19_46214884	0	46214884	G	A
19	chr19_46214998	0	46214998	T	A
19	chr19_46218986	0	46218986	G	A
19	chr19_46231809	0	46231809	T	C
19	chr19_46237837	0	46237837	A	G
19	chr19_46240125	0	46240125	A	G
19	chr19_46242719	0	46242719	C	G
19	chr19_46243332	0	46243332	C	T
19	chr19_46250026	0	46250026	T	G
19	chr19_46251100	0	46251100	T	C
19	chr19_46252200	0	46252200	A	C
19	chr19_46253409	0	46253409	C	G
19	chr19_46257426	0	46257426	G	C
19	chr19_46258511	0	46258511	C	T
19	chr19_46267406	0	46267406	G	A
19	chr19_46271283	0	46271283	A	C
19	chr19_46277567	0	46277567	T	C
19	chr19_46316192	0	46316192	G	C
19	chr19_46316721	0	46316721	G	A
19	chr19_46331669	0	46331669	T	C
19	chr19_46346520	0	46346520	G	T
19	chr19_46350173	0	46350173	C	T
19	chr19_46352186	0	46352186	C	A
19	chr19_46354948	0	46354948	T	C
19	chr19_46358968	0	46358968	C	T
19	chr19_46362229	0	46362229	C	T
19	chr19_46368737	0	46368737	C	T
19	chr19_46385952	0	46385952	C	T
19	chr19_46395802	0	46395802	T	C
19	chr19_46402082	0	46402082	A	G
19	chr19_46407746	0	46407746	T	C
19	chr19_46408995	0	46408995	T	C
19	chr19_46412303	0	46412303	A	G
19	chr19_46415925	0	46415925	C	T
19	chr19_46419067	0	46419067	A	G
19	chr19_46419551	0	46419551	G	A
19	chr19_46421092	0	46421092	A	G
19	chr19_46421937	0	46421937	G	A
19	chr19_46424974	0	46424974	A	C
19	chr19_46426037	0	46426037	G	A
19	chr19_46456146	0	46456146	G	A
19	chr19_46457613	0	46457613	G	A
19	chr19_46457659	0	46457659	C	A
19	chr19_46458290	0	46458290	A	T
19	chr19_46459845	0	46459845	T	C
19	chr19_46462800	0	46462800	G	A
19	chr19_46466379	0	46466379	A	G
19	chr19_46466654	0	46466654	A	C
19	chr19_46469308	0	46469308	A	T
19	chr19_46476657	0	46476657	A	C
19	chr19_46484815	0	46484815	T	C
19	chr19_46488652	0	46488652	T	C
19	chr19_46503656	0	46503656	T	C
19	chr19_46504188	0	46504188	T	C
19	chr19_46508114	0	46508114	G	T
19	chr19_46508330	0	46508330	T	C
19	chr19_46511332	0	46511332	C	A
19	chr19_46513560	0	46513560	T	A
19	chr19_46519684	0	46519684	T	C
19	chr19_46539302	0	46539302	C	T
19	chr19_46539553	0	46539553	T	C
19	chr19_46545354	0	46545354	T	A
19	chr19_46550632	0	46550632	G	C
19	chr19_46554305	0	46554305	C	T
19	chr19_46561342	0	46561342	G	C
19	chr19_46563099	0	46563099	A	G
19	chr19_46566379	0	46566379	G	A
19	chr19_46570049	0	46570049	C	G
19	chr19_46585803	0	46585803	T	C
19	chr19_46593762	0	46593762	A	G
19	chr19_46604277	0	46604277	A	G
19	chr19_46605473	0	46605473	T	C
19	chr19_46607477	0	46607477	G	A
19	chr19_46615516	0	46615516	C	A
19	chr19_46618091	0	46618091	A	G
19	chr19_46620879	0	46620879	T	C
19	chr19_46622752	0	46622752	T	C
19	chr19_46628096	0	46628096	T	C
19	chr19_46629157	0	46629157	A	C
19	chr19_46634283	0	46634283	G	T
19	chr19_46634619	0	46634619	C	T
19	chr19_46635079	0	46635079	A	G
19	chr19_46640043	0	46640043	A	G
19	chr19_46647436	0	46647436	T	C
19	chr19_46652611	0	46652611	G	C
19	chr19_46661011	0	46661011	G	C
19	chr19_46671942	0	46671942	G	A
19	chr19_46672553	0	46672553	C	A
19	chr19_46672761	0	46672761	G	A
19	chr19_46672955	0	46672955	C	A
19	chr19_46675819	0	46675819	C	G
19	chr19_46679504	0	46679504	G	A
19	chr19_46683353	0	46683353	C	T
19	chr19_46687708	0	46687708	G	C
19	chr19_46688458	0	46688458	A	G
19	chr19_46695280	0	46695280	T	C
19	chr19_46696787	0	46696787	C	A
19	chr19_46696904	0	46696904	C	A
19	chr19_46702580	0	46702580	T	C
19	chr19_46717998	0	46717998	C	G
19	chr19_46722330	0	46722330	G	A
19	chr19_46731501	0	46731501	T	C
19	chr19_46731892	0	46731892	T	G
19	chr19_46735994	0	46735994	C	A
19	chr19_46738514	0	46738514	C	T
19	chr19_46738839	0	46738839	T	G
19	chr19_46742986	0	46742986	G	C
19	chr19_46746037	0	46746037	T	C
19	chr19_46775585	0	46775585	A	G
19	chr19_46775643	0	46775643	T	G
19	chr19_46793581	0	46793581	A	G
19	chr19_46800138	0	46800138	A	T
19	chr19_46806471	0	46806471	A	G
19	chr19_46812130	0	46812130	G	A
19	chr19_46825582	0	46825582	G	A
19	chr19_46842048	0	46842048	A	G
19	chr19_46845910	0	46845910	T	A
19	chr19_46847648	0	46847648	A	G
19	chr19_46847898	0	46847898	T	A
19	chr19_46853446	0	46853446	G	A
19	chr19_46857279	0	46857279	C	T
19	chr19_46873507	0	46873507	T	C
19	chr19_46875144	0	46875144	G	A
19	chr19_46881291	0	46881291	T	C
19	chr19_46883615	0	46883615	A	G
19	chr19_46885811	0	46885811	T	C
19	chr19_46899074	0	46899074	T	A
19	chr19_46902833	0	46902833	C	T
19	chr19_46903729	0	46903729	A	C
19	chr19_46906943	0	46906943	T	G
19	chr19_46907687	0	46907687	T	G
19	chr19_46917892	0	46917892	G	C
19	chr19_46922275	0	46922275	T	C
19	chr19_46922342	0	46922342	A	G
19	chr19_46930367	0	46930367	A	T
19	chr19_46931434	0	46931434	C	A
19	chr19_46942942	0	46942942	A	G
19	chr19_46943950	0	46943950	G	A
19	chr19_46948134	0	46948134	C	T
19	chr19_46956920	0	46956920	T	G
19	chr19_46958469	0	46958469	A	G
19	chr19_46958699	0	46958699	A	G
19	chr19_46959737	0	46959737	C	T
19	chr19_46967676	0	46967676	G	A
19	chr19_46972822	0	46972822	A	G
19	chr19_46975122	0	46975122	C	T
19	chr19_46994208	0	46994208	G	A
19	chr19_47002648	0	47002648	A	G
19	chr19_47006231	0	47006231	C	T
19	chr19_47007953	0	47007953	C	T
19	chr19_47010557	0	47010557	A	G
19	chr19_47026356	0	47026356	T	C
19	chr19_47026479	0	47026479	G	A
19	chr19_47027707	0	47027707	C	T
19	chr19_47050189	0	47050189	A	G
19	chr19_47063236	0	47063236	T	C
19	chr19_47072018	0	47072018	T	C
19	chr19_47077002	0	47077002	T	C
19	chr19_47098171	0	47098171	G	A
19	chr19_47098638	0	47098638	C	T
19	chr19_47106388	0	47106388	T	C
19	chr19_47111156	0	47111156	T	G
19	chr19_47133573	0	47133573	A	G
19	chr19_47139641	0	47139641	T	G
19	chr19_47139810	0	47139810	C	G
19	chr19_47140341	0	47140341	A	G
19	chr19_47143146	0	47143146	A	C
19	chr19_47145093	0	47145093	G	A
19	chr19_47145370	0	47145370	G	A
19	chr19_47155118	0	47155118	T	C
19	chr19_47159830	0	47159830	G	A
19	chr19_47168813	0	47168813	C	T
19	chr19_47175240	0	47175240	T	C
19	chr19_47205996	0	47205996	A	G
19	chr19_47210027	0	47210027	G	A
19	chr19_47210321	0	47210321	T	C
19	chr19_47221899	0	47221899	T	A
19	chr19_47228937	0	47228937	C	T
19	chr19_47230216	0	47230216	G	T
19	chr19_47238499	0	47238499	A	G
19	chr19_47245628	0	47245628	A	G
19	chr19_47249080	0	47249080	C	T
19	chr19_47251436	0	47251436	T	C
19	chr19_47272339	0	47272339	T	C
19	chr19_47283053	0	47283053	C	T
19	chr19_47308459	0	47308459	C	T
19	chr19_47322331	0	47322331	C	T
19	chr19_47329399	0	47329399	G	C
19	chr19_47330140	0	47330140	C	T
19	chr19_47330299	0	47330299	G	C
19	chr19_47334356	0	47334356	T	C
19	chr19_47342758	0	47342758	C	T
19	chr19_47350475	0	47350475	C	G
19	chr19_47350940	0	47350940	T	C
19	chr19_47356617	0	47356617	T	C
19	chr19_47360687	0	47360687	T	G
19	chr19_47363896	0	47363896	G	A
19	chr19_47363926	0	47363926	G	T
19	chr19_47364747	0	47364747	T	C
19	chr19_47365612	0	47365612	G	A
19	chr19_47369881	0	47369881	G	A
19	chr19_47371918	0	47371918	T	C
19	chr19_47378145	0	47378145	C	T
19	chr19_47379131	0	47379131	T	C
19	chr19_47383351	0	47383351	T	C
19	chr19_47384350	0	47384350	A	G
19	chr19_47384745	0	47384745	A	G
19	chr19_47386857	0	47386857	A	G
19	chr19_47396972	0	47396972	A	G
19	chr19_47400189	0	47400189	T	C
19	chr19_47415142	0	47415142	T	C
19	chr19_47418274	0	47418274	G	A
19	chr19_47435687	0	47435687	T	C
19	chr19_47436879	0	47436879	G	A
19	chr19_47443018	0	47443018	G	A
19	chr19_47445528	0	47445528	A	C
19	chr19_47445954	0	47445954	G	C
19	chr19_47447410	0	47447410	A	G
19	chr19_47455223	0	47455223	C	G
19	chr19_47463536	0	47463536	C	G
19	chr19_47466460	0	47466460	C	T
19	chr19_47478986	0	47478986	T	C
19	chr19_47482954	0	47482954	T	C
19	chr19_47486764	0	47486764	C	T
19	chr19_47488795	0	47488795	T	G
19	chr19_47496936	0	47496936	A	C
19	chr19_47522776	0	47522776	G	C
19	chr19_47524063	0	47524063	T	C
19	chr19_47525425	0	47525425	C	T
19	chr19_47527425	0	47527425	G	A
19	chr19_47530429	0	47530429	T	G
19	chr19_47536171	0	47536171	C	A
19	chr19_47540211	0	47540211	T	A
19	chr19_47543678	0	47543678	A	G
19	chr19_47545538	0	47545538	C	T
19	chr19_47549233	0	47549233	A	G
19	chr19_47549680	0	47549680	A	G
19	chr19_47551370	0	47551370	G	A
19	chr19_47578393	0	47578393	G	A
19	chr19_47578427	0	47578427	G	A
19	chr19_47578925	0	47578925	A	T
19	chr19_47586106	0	47586106	G	A
19	chr19_47592864	0	47592864	A	G
19	chr19_47598218	0	47598218	G	A
19	chr19_47598633	0	47598633	A	C
19	chr19_47603182	0	47603182	A	G
19	chr19_47606160	0	47606160	T	A
19	chr19_47609995	0	47609995	T	C
19	chr19_47611154	0	47611154	T	G
19	chr19_47613301	0	47613301	T	G
19	chr19_47613440	0	47613440	A	T
19	chr19_47615117	0	47615117	A	G
19	chr19_47615152	0	47615152	A	G
19	chr19_47616881	0	47616881	C	T
19	chr19_47621295	0	47621295	T	C
19	chr19_47623848	0	47623848	T	C
19	chr19_47632979	0	47632979	A	G
19	chr19_47641963	0	47641963	G	A
19	chr19_47650928	0	47650928	C	T
19	chr19_47662908	0	47662908	C	G
19	chr19_47666875	0	47666875	A	G
19	chr19_47668542	0	47668542	C	T
19	chr19_47669955	0	47669955	G	T
19	chr19_47674463	0	47674463	G	A
19	chr19_47675932	0	47675932	T	C
19	chr19_47689299	0	47689299	T	G
19	chr19_47691470	0	47691470	G	A
19	chr19_47695238	0	47695238	A	C
19	chr19_47701618	0	47701618	T	C
19	chr19_47706998	0	47706998	C	G
19	chr19_47707108	0	47707108	C	G
19	chr19_47707446	0	47707446	C	T
19	chr19_47708464	0	47708464	A	C
19	chr19_47709834	0	47709834	A	G
19	chr19_47715654	0	47715654	C	T
19	chr19_47716753	0	47716753	G	A
19	chr19_47719251	0	47719251	A	G
19	chr19_47731330	0	47731330	A	G
19	chr19_47732488	0	47732488	G	T
19	chr19_47746171	0	47746171	G	T
19	chr19_47749649	0	47749649	T	C
19	chr19_47749697	0	47749697	C	G
19	chr19_47754054	0	47754054	T	C
19	chr19_47756089	0	47756089	T	C
19	chr19_47762071	0	47762071	A	G
19	chr19_47762734	0	47762734	T	C
19	chr19_47766818	0	47766818	A	C
19	chr19_47767084	0	47767084	T	C
19	chr19_47769596	0	47769596	A	G
19	chr19_47792807	0	47792807	T	C
19	chr19_47796451	0	47796451	C	G
19	chr19_47797099	0	47797099	G	A
19	chr19_47827378	0	47827378	C	T
19	chr19_47828210	0	47828210	T	C
19	chr19_47832248	0	47832248	T	G
19	chr19_47843001	0	47843001	T	C
19	chr19_47844527	0	47844527	C	T
19	chr19_47855076	0	47855076	G	T
19	chr19_47855324	0	47855324	T	A
19	chr19_47857114	0	47857114	G	T
19	chr19_47860933	0	47860933	A	G
19	chr19_47861191	0	47861191	T	C
19	chr19_47865979	0	47865979	T	G
19	chr19_47867066	0	47867066	G	C
19	chr19_47869301	0	47869301	A	G
19	chr19_47884215	0	47884215	G	A
19	chr19_47889419	0	47889419	G	A
19	chr19_47895977	0	47895977	A	G
19	chr19_47905189	0	47905189	A	G
19	chr19_47908585	0	47908585	A	G
19	chr19_47915690	0	47915690	T	C
19	chr19_47918241	0	47918241	G	A
19	chr19_47925840	0	47925840	C	T
19	chr19_47933322	0	47933322	G	C
19	chr19_47933961	0	47933961	T	C
19	chr19_47941463	0	47941463	T	C
19	chr19_47942731	0	47942731	G	A
19	chr19_47944169	0	47944169	A	G
19	chr19_47944679	0	47944679	G	A
19	chr19_47957207	0	47957207	C	G
19	chr19_47959143	0	47959143	A	C
19	chr19_47963145	0	47963145	C	G
19	chr19_47964815	0	47964815	C	A
19	chr19_47969580	0	47969580	A	G
19	chr19_47978026	0	47978026	T	G
19	chr19_47986350	0	47986350	T	C
19	chr19_47986918	0	47986918	G	A
19	chr19_47988347	0	47988347	T	C
19	chr19_47989565	0	47989565	C	A
19	chr19_47992343	0	47992343	C	G
19	chr19_47997436	0	47997436	C	T
19	chr19_47998731	0	47998731	T	G
19	chr19_47999528	0	47999528	A	G
19	chr19_47999953	0	47999953	A	G
19	chr19_48006893	0	48006893	T	G
19	chr19_48007538	0	48007538	T	C
19	chr19_48009997	0	48009997	C	T
19	chr19_48010745	0	48010745	C	G
19	chr19_48011656	0	48011656	G	C
19	chr19_48011894	0	48011894	T	C
19	chr19_48015229	0	48015229	A	C
19	chr19_48023878	0	48023878	G	A
19	chr19_48029845	0	48029845	C	A
19	chr19_48033589	0	48033589	A	C
19	chr19_48034618	0	48034618	C	T
19	chr19_48036658	0	48036658	G	A
19	chr19_48038873	0	48038873	T	C
19	chr19_48040932	0	48040932	A	G
19	chr19_48043281	0	48043281	G	A
19	chr19_48047428	0	48047428	C	T
19	chr19_48048466	0	48048466	C	A
19	chr19_48050415	0	48050415	C	T
19	chr19_48051597	0	48051597	T	C
19	chr19_48053434	0	48053434	G	T
19	chr19_48056473	0	48056473	G	A
19	chr19_48058994	0	48058994	A	G
19	chr19_48059414	0	48059414	G	A
19	chr19_48064059	0	48064059	T	C
19	chr19_48074426	0	48074426	G	A
19	chr19_48076306	0	48076306	C	T
19	chr19_48079892	0	48079892	A	G
19	chr19_48081570	0	48081570	C	G
19	chr19_48084581	0	48084581	A	G
19	chr19_48085885	0	48085885	G	T
19	chr19_48086198	0	48086198	T	G
19	chr19_48091120	0	48091120	C	A
19	chr19_48105752	0	48105752	G	A
19	chr19_48109381	0	48109381	C	T
19	chr19_48112154	0	48112154	T	C
19	chr19_48112258	0	48112258	T	C
19	chr19_48113337	0	48113337	G	A
19	chr19_48114432	0	48114432	T	C
19	chr19_48124571	0	48124571	G	A
19	chr19_48129252	0	48129252	C	A
19	chr19_48136492	0	48136492	T	C
19	chr19_48149093	0	48149093	A	G
19	chr19_48154356	0	48154356	G	A
19	chr19_48159127	0	48159127	G	A
19	chr19_48161417	0	48161417	C	T
19	chr19_48163919	0	48163919	C	T
19	chr19_48175996	0	48175996	T	C
19	chr19_48179156	0	48179156	T	C
19	chr19_48182494	0	48182494	A	G
19	chr19_48186428	0	48186428	T	C
19	chr19_48191783	0	48191783	C	T
19	chr19_48195349	0	48195349	T	C
19	chr19_48203818	0	48203818	A	C
19	chr19_48207017	0	48207017	C	T
19	chr19_48214042	0	48214042	T	C
19	chr19_48214407	0	48214407	T	A
19	chr19_48225783	0	48225783	T	C
19	chr19_48226000	0	48226000	C	T
19	chr19_48241784	0	48241784	C	T
19	chr19_48243752	0	48243752	A	G
19	chr19_48244897	0	48244897	G	T
19	chr19_48246657	0	48246657	C	T
19	chr19_48254075	0	48254075	A	C
19	chr19_48254674	0	48254674	A	G
19	chr19_48258307	0	48258307	T	C
19	chr19_48264941	0	48264941	C	A
19	chr19_48285305	0	48285305	A	G
19	chr19_48285918	0	48285918	T	C
19	chr19_48298590	0	48298590	A	G
19	chr19_48305418	0	48305418	A	C
19	chr19_48320887	0	48320887	G	T
19	chr19_48323684	0	48323684	T	C
19	chr19_48331710	0	48331710	G	A
19	chr19_48331750	0	48331750	G	T
19	chr19_48336531	0	48336531	A	G
19	chr19_48356461	0	48356461	C	A
19	chr19_48362060	0	48362060	A	G
19	chr19_48362908	0	48362908	G	T
19	chr19_48366257	0	48366257	T	C
19	chr19_48367413	0	48367413	C	G
19	chr19_48369080	0	48369080	A	G
19	chr19_48369623	0	48369623	A	G
19	chr19_48372575	0	48372575	C	A
19	chr19_48374121	0	48374121	C	T
19	chr19_48376888	0	48376888	G	A
19	chr19_48377017	0	48377017	G	T
19	chr19_48382589	0	48382589	A	G
19	chr19_48388661	0	48388661	G	A
19	chr19_48391901	0	48391901	C	G
19	chr19_48392963	0	48392963	T	G
19	chr19_48393267	0	48393267	T	A
19	chr19_48393633	0	48393633	G	C
19	chr19_48396574	0	48396574	A	G
19	chr19_48401756	0	48401756	G	A
19	chr19_48402118	0	48402118	T	C
19	chr19_48404349	0	48404349	C	G
19	chr19_48405076	0	48405076	G	T
19	chr19_48407505	0	48407505	C	A
19	chr19_48412328	0	48412328	T	C
19	chr19_48412370	0	48412370	G	A
19	chr19_48417085	0	48417085	G	C
19	chr19_48429956	0	48429956	G	A
19	chr19_48431613	0	48431613	A	T
19	chr19_48435289	0	48435289	G	A
19	chr19_48442530	0	48442530	A	G
19	chr19_48446795	0	48446795	C	A
19	chr19_48449724	0	48449724	C	G
19	chr19_48453054	0	48453054	G	C
19	chr19_48455587	0	48455587	T	C
19	chr19_48464864	0	48464864	A	G
19	chr19_48465592	0	48465592	G	A
19	chr19_48471848	0	48471848	G	A
19	chr19_48474715	0	48474715	G	C
19	chr19_48476809	0	48476809	A	G
19	chr19_48477341	0	48477341	T	C
19	chr19_48478568	0	48478568	G	T
19	chr19_48480990	0	48480990	A	G
19	chr19_48481417	0	48481417	C	A
19	chr19_48482003	0	48482003	T	C
19	chr19_48486161	0	48486161	G	T
19	chr19_48488110	0	48488110	G	A
19	chr19_48495625	0	48495625	G	C
19	chr19_48496259	0	48496259	G	A
19	chr19_48500153	0	48500153	A	G
19	chr19_48501387	0	48501387	A	G
19	chr19_48502139	0	48502139	A	G
19	chr19_48504918	0	48504918	T	A
19	chr19_48505735	0	48505735	G	T
19	chr19_48510769	0	48510769	G	A
19	chr19_48522355	0	48522355	A	G
19	chr19_48526610	0	48526610	C	T
19	chr19_48527421	0	48527421	T	C
19	chr19_48531379	0	48531379	A	G
19	chr19_48543914	0	48543914	G	A
19	chr19_48544148	0	48544148	G	A
19	chr19_48545405	0	48545405	T	C
19	chr19_48555686	0	48555686	G	T
19	chr19_48571173	0	48571173	C	G
19	chr19_48577905	0	48577905	A	C
19	chr19_48581021	0	48581021	T	C
19	chr19_48582539	0	48582539	C	A
19	chr19_48593029	0	48593029	T	A
19	chr19_48602970	0	48602970	T	C
19	chr19_48603234	0	48603234	C	T
19	chr19_48605129	0	48605129	G	T
19	chr19_48613070	0	48613070	G	A
19	chr19_48617869	0	48617869	A	G
19	chr19_48618931	0	48618931	C	A
19	chr19_48623169	0	48623169	G	A
19	chr19_48632546	0	48632546	C	T
19	chr19_48643066	0	48643066	C	T
19	chr19_48650550	0	48650550	G	A
19	chr19_48652664	0	48652664	A	G
19	chr19_48667751	0	48667751	G	T
19	chr19_48669594	0	48669594	A	G
19	chr19_48677721	0	48677721	G	T
19	chr19_48681191	0	48681191	G	A
19	chr19_48684825	0	48684825	G	A
19	chr19_48693764	0	48693764	C	T
19	chr19_48694766	0	48694766	C	T
19	chr19_48702981	0	48702981	T	C
19	chr19_48706298	0	48706298	A	G
19	chr19_48709353	0	48709353	A	G
19	chr19_48714602	0	48714602	C	G
19	chr19_48720016	0	48720016	C	A
19	chr19_48727416	0	48727416	G	C
19	chr19_48730438	0	48730438	T	G
19	chr19_48737533	0	48737533	A	G
19	chr19_48740180	0	48740180	C	A
19	chr19_48751665	0	48751665	C	T
19	chr19_48752625	0	48752625	T	C
19	chr19_48754835	0	48754835	T	C
19	chr19_48765425	0	48765425	G	A
19	chr19_48766798	0	48766798	G	A
19	chr19_48768613	0	48768613	G	A
19	chr19_48769915	0	48769915	T	G
19	chr19_48771515	0	48771515	T	G
19	chr19_48774343	0	48774343	A	G
19	chr19_48775165	0	48775165	G	A
19	chr19_48775735	0	48775735	C	T
19	chr19_48780092	0	48780092	G	C
19	chr19_48784467	0	48784467	G	A
19	chr19_48786719	0	48786719	A	G
19	chr19_48787279	0	48787279	G	A
19	chr19_48788380	0	48788380	C	G
19	chr19_48800274	0	48800274	T	C
19	chr19_48812317	0	48812317	T	C
19	chr19_48820720	0	48820720	T	C
19	chr19_48821932	0	48821932	G	A
19	chr19_48823576	0	48823576	T	C
19	chr19_48825993	0	48825993	T	C
19	chr19_48828037	0	48828037	T	C
19	chr19_48831254	0	48831254	T	G
19	chr19_48836424	0	48836424	T	C
19	chr19_48844221	0	48844221	C	A
19	chr19_48853440	0	48853440	A	G
19	chr19_48889750	0	48889750	C	A
19	chr19_48907243	0	48907243	C	T
19	chr19_48909310	0	48909310	C	A
19	chr19_48917045	0	48917045	C	T
19	chr19_48921399	0	48921399	C	A
19	chr19_48924959	0	48924959	A	G
19	chr19_48927993	0	48927993	A	C
19	chr19_48934237	0	48934237	G	C
19	chr19_48939641	0	48939641	A	C
19	chr19_48948161	0	48948161	T	C
19	chr19_48954748	0	48954748	A	G
19	chr19_48956356	0	48956356	C	T
19	chr19_48958532	0	48958532	A	G
19	chr19_48963755	0	48963755	C	T
19	chr19_48968943	0	48968943	G	C
19	chr19_48976777	0	48976777	C	A
19	chr19_48991057	0	48991057	C	T
19	chr19_48994721	0	48994721	G	T
19	chr19_48999460	0	48999460	T	C
19	chr19_49001185	0	49001185	G	A
19	chr19_49005203	0	49005203	C	A
19	chr19_49007224	0	49007224	A	G
19	chr19_49009787	0	49009787	C	G
19	chr19_49011794	0	49011794	G	A
19	chr19_49016930	0	49016930	C	T
19	chr19_49017308	0	49017308	G	T
19	chr19_49018494	0	49018494	T	C
19	chr19_49021356	0	49021356	T	C
19	chr19_49021833	0	49021833	A	G
19	chr19_49022917	0	49022917	G	A
19	chr19_49030673	0	49030673	C	A
19	chr19_49046389	0	49046389	A	G
19	chr19_49050060	0	49050060	A	G
19	chr19_49051197	0	49051197	T	C
19	chr19_49058851	0	49058851	A	G
19	chr19_49059553	0	49059553	A	G
19	chr19_49074506	0	49074506	C	T
19	chr19_49076035	0	49076035	G	A
19	chr19_49078330	0	49078330	T	C
19	chr19_49080203	0	49080203	C	T
19	chr19_49087255	0	49087255	T	C
19	chr19_49096734	0	49096734	A	T
19	chr19_49098343	0	49098343	C	T
19	chr19_49101789	0	49101789	C	T
19	chr19_49105091	0	49105091	C	T
19	chr19_49106437	0	49106437	G	A
19	chr19_49109327	0	49109327	A	G
19	chr19_49109815	0	49109815	A	G
19	chr19_49125300	0	49125300	G	C
19	chr19_49136364	0	49136364	A	C
19	chr19_49136380	0	49136380	T	C
19	chr19_49140978	0	49140978	T	C
19	chr19_49147502	0	49147502	G	A
19	chr19_49150779	0	49150779	T	C
19	chr19_49153434	0	49153434	A	G
19	chr19_49156996	0	49156996	T	C
19	chr19_49157836	0	49157836	T	C
19	chr19_49159642	0	49159642	A	G
19	chr19_49161243	0	49161243	G	A
19	chr19_49161435	0	49161435	A	G
19	chr19_49168947	0	49168947	A	C
19	chr19_49176883	0	49176883	T	C
19	chr19_49177303	0	49177303	G	A
19	chr19_49182051	0	49182051	T	C
19	chr19_49185397	0	49185397	A	T
19	chr19_49190113	0	49190113	T	C
19	chr19_49195261	0	49195261	A	C
19	chr19_49198226	0	49198226	T	C
19	chr19_49199898	0	49199898	G	A
19	chr19_49202860	0	49202860	G	A
19	chr19_49204981	0	49204981	C	T
19	chr19_49209904	0	49209904	C	T
19	chr19_49214672	0	49214672	A	C
19	chr19_49214874	0	49214874	A	G
19	chr19_49217952	0	49217952	T	C
19	chr19_49222975	0	49222975	T	C
19	chr19_49225578	0	49225578	T	A
19	chr19_49239491	0	49239491	A	C
19	chr19_49244095	0	49244095	A	G
19	chr19_49245705	0	49245705	C	T
19	chr19_49248753	0	49248753	G	A
19	chr19_49256541	0	49256541	C	G
19	chr19_49257217	0	49257217	A	G
19	chr19_49259183	0	49259183	C	T
19	chr19_49260820	0	49260820	A	G
19	chr19_49262226	0	49262226	G	T
19	chr19_49262578	0	49262578	C	G
19	chr19_49265280	0	49265280	A	T
19	chr19_49277186	0	49277186	A	G
19	chr19_49280957	0	49280957	T	C
19	chr19_49284827	0	49284827	G	A
19	chr19_49291587	0	49291587	A	G
19	chr19_49305322	0	49305322	C	T
19	chr19_49311340	0	49311340	T	C
19	chr19_49311912	0	49311912	A	G
19	chr19_49316424	0	49316424	G	A
19	chr19_49319696	0	49319696	C	G
19	chr19_49321259	0	49321259	T	C
19	chr19_49324866	0	49324866	A	G
19	chr19_49337883	0	49337883	T	C
19	chr19_49346100	0	49346100	G	C
19	chr19_49356902	0	49356902	C	T
19	chr19_49357479	0	49357479	C	T
19	chr19_49364735	0	49364735	A	G
19	chr19_49365290	0	49365290	T	C
19	chr19_49367427	0	49367427	A	G
19	chr19_49372493	0	49372493	A	G
19	chr19_49373804	0	49373804	G	T
19	chr19_49390621	0	49390621	T	C
19	chr19_49392737	0	49392737	C	T
19	chr19_49394047	0	49394047	T	A
19	chr19_49395469	0	49395469	T	C
19	chr19_49399630	0	49399630	G	C
19	chr19_49401019	0	49401019	A	G
19	chr19_49404535	0	49404535	G	A
19	chr19_49405691	0	49405691	G	C
19	chr19_49418022	0	49418022	T	C
19	chr19_49419710	0	49419710	C	T
19	chr19_49424158	0	49424158	C	T
19	chr19_49433027	0	49433027	G	A
19	chr19_49434293	0	49434293	C	T
19	chr19_49440326	0	49440326	G	C
19	chr19_49440770	0	49440770	A	C
19	chr19_49443746	0	49443746	A	G
19	chr19_49452859	0	49452859	T	C
19	chr19_49465483	0	49465483	A	G
19	chr19_49472916	0	49472916	G	T
19	chr19_49474286	0	49474286	T	C
19	chr19_49478238	0	49478238	C	A
19	chr19_49490531	0	49490531	A	G
19	chr19_49502245	0	49502245	T	C
19	chr19_49504676	0	49504676	T	A
19	chr19_49512971	0	49512971	G	A
19	chr19_49513117	0	49513117	G	A
19	chr19_49514571	0	49514571	G	T
19	chr19_49515825	0	49515825	A	G
19	chr19_49516583	0	49516583	C	G
19	chr19_49523230	0	49523230	G	A
19	chr19_49523900	0	49523900	T	C
19	chr19_49526016	0	49526016	G	A
19	chr19_49527602	0	49527602	C	T
19	chr19_49533409	0	49533409	T	C
19	chr19_49539548	0	49539548	G	T
19	chr19_49550111	0	49550111	G	A
19	chr19_49559164	0	49559164	T	C
19	chr19_49560657	0	49560657	T	C
19	chr19_49567133	0	49567133	G	T
19	chr19_49569703	0	49569703	A	G
19	chr19_49578996	0	49578996	A	G
19	chr19_49579911	0	49579911	C	T
19	chr19_49580863	0	49580863	T	C
19	chr19_49592967	0	49592967	T	C
19	chr19_49596910	0	49596910	G	A
19	chr19_49597098	0	49597098	C	T
19	chr19_49604627	0	49604627	C	G
19	chr19_49606057	0	49606057	T	C
19	chr19_49606522	0	49606522	C	T
19	chr19_49608725	0	49608725	T	C
19	chr19_49621045	0	49621045	T	C
19	chr19_49627682	0	49627682	C	T
19	chr19_49629429	0	49629429	G	T
19	chr19_49633053	0	49633053	A	G
19	chr19_49634383	0	49634383	A	G
19	chr19_49635774	0	49635774	A	G
19	chr19_49642698	0	49642698	T	A
19	chr19_49650337	0	49650337	G	A
19	chr19_49653283	0	49653283	T	C
19	chr19_49654140	0	49654140	T	C
19	chr19_49660690	0	49660690	C	T
19	chr19_49662616	0	49662616	C	G
19	chr19_49672841	0	49672841	G	C
19	chr19_49679640	0	49679640	A	C
19	chr19_49679860	0	49679860	T	G
19	chr19_49683476	0	49683476	C	G
19	chr19_49686608	0	49686608	C	A
19	chr19_49699872	0	49699872	C	T
19	chr19_49702646	0	49702646	G	C
19	chr19_49707376	0	49707376	A	G
19	chr19_49708807	0	49708807	T	A
19	chr19_49712157	0	49712157	G	A
19	chr19_49715335	0	49715335	G	T
19	chr19_49721371	0	49721371	T	C
19	chr19_49723849	0	49723849	A	G
19	chr19_49746867	0	49746867	T	C
19	chr19_49749264	0	49749264	G	A
19	chr19_49761687	0	49761687	C	G
19	chr19_49762423	0	49762423	G	A
19	chr19_49767296	0	49767296	G	A
19	chr19_49773575	0	49773575	T	C
19	chr19_49789231	0	49789231	T	A
19	chr19_49789505	0	49789505	G	A
19	chr19_49791765	0	49791765	A	G
19	chr19_49792550	0	49792550	C	A
19	chr19_49803095	0	49803095	A	G
19	chr19_49812112	0	49812112	G	A
19	chr19_49822263	0	49822263	T	C
19	chr19_49822782	0	49822782	A	G
19	chr19_49826889	0	49826889	T	G
19	chr19_49837939	0	49837939	G	A
19	chr19_49840454	0	49840454	G	A
19	chr19_49841947	0	49841947	C	T
19	chr19_49844733	0	49844733	A	G
19	chr19_49852238	0	49852238	G	A
19	chr19_49853354	0	49853354	T	C
19	chr19_49858527	0	49858527	G	C
19	chr19_49858866	0	49858866	T	G
19	chr19_49865746	0	49865746	T	G
19	chr19_49866751	0	49866751	A	G
19	chr19_49870378	0	49870378	A	G
19	chr19_49870611	0	49870611	C	T
19	chr19_49880679	0	49880679	A	G
19	chr19_49882717	0	49882717	A	G
19	chr19_49885272	0	49885272	A	G
19	chr19_49888539	0	49888539	T	C
19	chr19_49903621	0	49903621	A	C
19	chr19_49912526	0	49912526	G	T
19	chr19_49923651	0	49923651	T	C
19	chr19_49927840	0	49927840	T	C
19	chr19_49935894	0	49935894	T	A
19	chr19_49935907	0	49935907	A	G
19	chr19_49938913	0	49938913	G	A
19	chr19_49940529	0	49940529	A	G
19	chr19_49941411	0	49941411	T	C
19	chr19_49944379	0	49944379	G	A
19	chr19_49946141	0	49946141	C	T
19	chr19_49946361	0	49946361	T	C
19	chr19_49948710	0	49948710	C	T
19	chr19_49949536	0	49949536	T	C
19	chr19_49950616	0	49950616	A	T
19	chr19_49952935	0	49952935	C	G
19	chr19_49961856	0	49961856	G	A
19	chr19_49969764	0	49969764	A	C
19	chr19_49969961	0	49969961	T	C
19	chr19_49970740	0	49970740	A	G
19	chr19_49975904	0	49975904	A	G
19	chr19_49978675	0	49978675	G	A
19	chr19_49981231	0	49981231	C	G
19	chr19_49983259	0	49983259	A	G
19	chr19_49994628	0	49994628	T	C
19	chr19_50002397	0	50002397	C	T
19	chr19_50019859	0	50019859	T	C
19	chr19_50020711	0	50020711	C	T
19	chr19_50031984	0	50031984	A	G
19	chr19_50033046	0	50033046	A	G
19	chr19_50041842	0	50041842	T	C
19	chr19_50046687	0	50046687	G	A
19	chr19_50053942	0	50053942	T	G
19	chr19_50054360	0	50054360	T	C
19	chr19_50061727	0	50061727	G	A
19	chr19_50066204	0	50066204	C	T
19	chr19_50074391	0	50074391	C	T
19	chr19_50079537	0	50079537	A	G
19	chr19_50087453	0	50087453	C	G
19	chr19_50088150	0	50088150	T	C
19	chr19_50091397	0	50091397	T	G
19	chr19_50108122	0	50108122	T	C
19	chr19_50111797	0	50111797	C	T
19	chr19_50122549	0	50122549	A	G
19	chr19_50136999	0	50136999	G	A
19	chr19_50144712	0	50144712	C	A
19	chr19_50145602	0	50145602	G	A
19	chr19_50147241	0	50147241	T	C
19	chr19_50148327	0	50148327	A	G
19	chr19_50151672	0	50151672	T	C
19	chr19_50152677	0	50152677	C	T
19	chr19_50153077	0	50153077	C	T
19	chr19_50156360	0	50156360	G	A
19	chr19_50157387	0	50157387	C	T
19	chr19_50166209	0	50166209	A	G
19	chr19_50167904	0	50167904	C	T
19	chr19_50173921	0	50173921	G	A
19	chr19_50181304	0	50181304	T	A
19	chr19_50183057	0	50183057	G	A
19	chr19_50186307	0	50186307	A	G
19	chr19_50188414	0	50188414	A	G
19	chr19_50190690	0	50190690	A	G
19	chr19_50195536	0	50195536	T	C
19	chr19_50195920	0	50195920	T	C
19	chr19_50196551	0	50196551	A	G
19	chr19_50201957	0	50201957	G	T
19	chr19_50214430	0	50214430	C	T
19	chr19_50228430	0	50228430	G	A
19	chr19_50238386	0	50238386	G	C
19	chr19_50239595	0	50239595	G	A
19	chr19_50239675	0	50239675	A	T
19	chr19_50242705	0	50242705	A	G
19	chr19_50248550	0	50248550	A	G
19	chr19_50249785	0	50249785	A	C
19	chr19_50258090	0	50258090	T	C
19	chr19_50263314	0	50263314	C	A
19	chr19_50265404	0	50265404	C	T
19	chr19_50274789	0	50274789	A	G
19	chr19_50280743	0	50280743	T	C
19	chr19_50285680	0	50285680	G	C
19	chr19_50285833	0	50285833	C	T
19	chr19_50289023	0	50289023	T	G
19	chr19_50303610	0	50303610	A	G
19	chr19_50309635	0	50309635	T	C
19	chr19_50315843	0	50315843	C	T
19	chr19_50322997	0	50322997	A	C
19	chr19_50332837	0	50332837	T	C
19	chr19_50334805	0	50334805	A	G
19	chr19_50340626	0	50340626	A	G
19	chr19_50346412	0	50346412	T	G
19	chr19_50347509	0	50347509	T	C
19	chr19_50361924	0	50361924	A	G
19	chr19_50364100	0	50364100	C	T
19	chr19_50378580	0	50378580	T	C
19	chr19_50381158	0	50381158	A	G
19	chr19_50382309	0	50382309	A	G
19	chr19_50390492	0	50390492	C	T
19	chr19_50392250	0	50392250	T	C
19	chr19_50402568	0	50402568	T	C
19	chr19_50407556	0	50407556	T	C
19	chr19_50409560	0	50409560	A	G
19	chr19_50419743	0	50419743	A	G
19	chr19_50423152	0	50423152	C	T
19	chr19_50429730	0	50429730	G	T
19	chr19_50432040	0	50432040	C	T
19	chr19_50433370	0	50433370	A	C
19	chr19_50439878	0	50439878	T	C
19	chr19_50441258	0	50441258	C	T
19	chr19_50454308	0	50454308	A	G
19	chr19_50459802	0	50459802	T	C
19	chr19_50460172	0	50460172	A	G
19	chr19_50461544	0	50461544	T	C
19	chr19_50462358	0	50462358	C	A
19	chr19_50462601	0	50462601	T	C
19	chr19_50464508	0	50464508	A	C
19	chr19_50472395	0	50472395	A	G
19	chr19_50477365	0	50477365	G	T
19	chr19_50478443	0	50478443	T	C
19	chr19_50478843	0	50478843	T	C
19	chr19_50480170	0	50480170	A	G
19	chr19_50481502	0	50481502	T	C
19	chr19_50484088	0	50484088	C	T
19	chr19_50484605	0	50484605	G	T
19	chr19_50492596	0	50492596	C	A
19	chr19_50496044	0	50496044	T	C
19	chr19_50498396	0	50498396	T	C
19	chr19_50501627	0	50501627	G	T
19	chr19_50502157	0	50502157	T	C
19	chr19_50517712	0	50517712	A	G
19	chr19_50535694	0	50535694	A	G
19	chr19_50536104	0	50536104	C	G
19	chr19_50538997	0	50538997	T	A
19	chr19_50539899	0	50539899	C	A
19	chr19_50544107	0	50544107	A	G
19	chr19_50548499	0	50548499	C	T
19	chr19_50552992	0	50552992	G	C
19	chr19_50555537	0	50555537	T	A
19	chr19_50556924	0	50556924	C	T
19	chr19_50572460	0	50572460	T	C
19	chr19_50572756	0	50572756	C	T
19	chr19_50573140	0	50573140	A	G
19	chr19_50582332	0	50582332	A	T
19	chr19_50583500	0	50583500	C	T
19	chr19_50585436	0	50585436	T	C
19	chr19_50602497	0	50602497	G	A
19	chr19_50615735	0	50615735	T	C
19	chr19_50632944	0	50632944	A	G
19	chr19_50633034	0	50633034	T	C
19	chr19_50633128	0	50633128	A	G
19	chr19_50633890	0	50633890	C	T
19	chr19_50638572	0	50638572	T	C
19	chr19_50640320	0	50640320	G	A
19	chr19_50651517	0	50651517	T	C
19	chr19_50654780	0	50654780	A	G
19	chr19_50658654	0	50658654	C	G
19	chr19_50660194	0	50660194	T	G
19	chr19_50668452	0	50668452	T	C
19	chr19_50670950	0	50670950	T	C
19	chr19_50675936	0	50675936	T	C
19	chr19_50677855	0	50677855	C	T
19	chr19_50678027	0	50678027	G	A
19	chr19_50680179	0	50680179	G	T
19	chr19_50690011	0	50690011	T	C
19	chr19_50691493	0	50691493	A	G
19	chr19_50712489	0	50712489	G	C
19	chr19_50717585	0	50717585	C	T
19	chr19_50724280	0	50724280	G	A
19	chr19_50728285	0	50728285	T	C
19	chr19_50732293	0	50732293	G	T
19	chr19_50738925	0	50738925	G	A
19	chr19_50740566	0	50740566	A	G
19	chr19_50743540	0	50743540	A	C
19	chr19_50749444	0	50749444	T	C
19	chr19_50749633	0	50749633	G	A
19	chr19_50750188	0	50750188	T	G
19	chr19_50750824	0	50750824	A	G
19	chr19_50752055	0	50752055	G	C
19	chr19_50760966	0	50760966	G	A
19	chr19_50769394	0	50769394	A	G
19	chr19_50770232	0	50770232	T	C
19	chr19_50776703	0	50776703	T	C
19	chr19_50777372	0	50777372	T	C
19	chr19_50779215	0	50779215	C	T
19	chr19_50780109	0	50780109	G	A
19	chr19_50788834	0	50788834	T	C
19	chr19_50793489	0	50793489	C	T
19	chr19_50795045	0	50795045	G	T
19	chr19_50799264	0	50799264	C	T
19	chr19_50801026	0	50801026	C	A
19	chr19_50810285	0	50810285	T	C
19	chr19_50814809	0	50814809	T	C
19	chr19_50822936	0	50822936	C	T
19	chr19_50825389	0	50825389	A	G
19	chr19_50827401	0	50827401	A	T
19	chr19_50833891	0	50833891	T	C
19	chr19_50841435	0	50841435	C	A
19	chr19_50844014	0	50844014	A	G
19	chr19_50853599	0	50853599	C	A
19	chr19_50856929	0	50856929	C	T
19	chr19_50861476	0	50861476	T	C
19	chr19_50862106	0	50862106	G	A
19	chr19_50864194	0	50864194	C	A
19	chr19_50865370	0	50865370	C	T
19	chr19_50867679	0	50867679	C	T
19	chr19_50881592	0	50881592	C	G
19	chr19_50897075	0	50897075	G	A
19	chr19_50899108	0	50899108	C	T
19	chr19_50911392	0	50911392	G	T
19	chr19_50911462	0	50911462	T	G
19	chr19_50912760	0	50912760	C	A
19	chr19_50927914	0	50927914	C	T
19	chr19_50930250	0	50930250	G	A
19	chr19_50947168	0	50947168	T	C
19	chr19_50949852	0	50949852	C	T
19	chr19_50963195	0	50963195	A	G
19	chr19_50964680	0	50964680	A	G
19	chr19_50966145	0	50966145	T	C
19	chr19_50966892	0	50966892	A	G
19	chr19_50968341	0	50968341	G	A
19	chr19_50968481	0	50968481	G	T
19	chr19_50971895	0	50971895	A	T
19	chr19_50972271	0	50972271	T	C
19	chr19_50984703	0	50984703	C	T
19	chr19_50985738	0	50985738	A	G
19	chr19_50993823	0	50993823	C	G
19	chr19_50996745	0	50996745	A	G
19	chr19_50998074	0	50998074	G	A
19	chr19_51001319	0	51001319	G	C
19	chr19_51005325	0	51005325	C	A
19	chr19_51012640	0	51012640	G	A
19	chr19_51019412	0	51019412	T	C
19	chr19_51038469	0	51038469	C	T
19	chr19_51047187	0	51047187	G	A
19	chr19_51051414	0	51051414	C	T
19	chr19_51054062	0	51054062	G	A
19	chr19_51056460	0	51056460	C	A
19	chr19_51057767	0	51057767	G	A
19	chr19_51070241	0	51070241	T	C
19	chr19_51070268	0	51070268	T	C
19	chr19_51071792	0	51071792	G	A
19	chr19_51081665	0	51081665	C	T
19	chr19_51084459	0	51084459	A	G
19	chr19_51085676	0	51085676	T	G
19	chr19_51086028	0	51086028	T	C
19	chr19_51087802	0	51087802	G	A
19	chr19_51088162	0	51088162	T	C
19	chr19_51093271	0	51093271	G	C
19	chr19_51097874	0	51097874	C	T
19	chr19_51117852	0	51117852	G	T
19	chr19_51118891	0	51118891	T	C
19	chr19_51123373	0	51123373	A	T
19	chr19_51132121	0	51132121	A	C
19	chr19_51132630	0	51132630	A	G
19	chr19_51145777	0	51145777	A	C
19	chr19_51149713	0	51149713	T	C
19	chr19_51153209	0	51153209	A	T
19	chr19_51158042	0	51158042	T	C
19	chr19_51159326	0	51159326	A	G
19	chr19_51173067	0	51173067	G	C
19	chr19_51173764	0	51173764	T	C
19	chr19_51175350	0	51175350	T	C
19	chr19_51175986	0	51175986	A	G
19	chr19_51192003	0	51192003	T	C
19	chr19_51192199	0	51192199	A	G
19	chr19_51194561	0	51194561	A	G
19	chr19_51198915	0	51198915	T	C
19	chr19_51199197	0	51199197	G	C
19	chr19_51203149	0	51203149	A	G
19	chr19_51212736	0	51212736	A	G
19	chr19_51213381	0	51213381	C	T
19	chr19_51214268	0	51214268	G	A
19	chr19_51222773	0	51222773	C	G
19	chr19_51230911	0	51230911	A	C
19	chr19_51236558	0	51236558	T	C
19	chr19_51240024	0	51240024	A	G
19	chr19_51252790	0	51252790	C	T
19	chr19_51259109	0	51259109	A	G
19	chr19_51266179	0	51266179	G	C
19	chr19_51268612	0	51268612	C	G
19	chr19_51275263	0	51275263	T	C
19	chr19_51275350	0	51275350	C	A
19	chr19_51278990	0	51278990	T	C
19	chr19_51280668	0	51280668	A	G
19	chr19_51296199	0	51296199	T	C
19	chr19_51300674	0	51300674	A	G
19	chr19_51307123	0	51307123	C	A
19	chr19_51315274	0	51315274	G	A
19	chr19_51321179	0	51321179	T	C
19	chr19_51326393	0	51326393	T	C
19	chr19_51327240	0	51327240	T	C
19	chr19_51329162	0	51329162	A	G
19	chr19_51344005	0	51344005	A	G
19	chr19_51346146	0	51346146	C	G
19	chr19_51364207	0	51364207	A	C
19	chr19_51368253	0	51368253	C	A
19	chr19_51373689	0	51373689	T	C
19	chr19_51385378	0	51385378	A	C
19	chr19_51387946	0	51387946	T	C
19	chr19_51392534	0	51392534	T	C
19	chr19_51392778	0	51392778	T	C
19	chr19_51408234	0	51408234	T	C
19	chr19_51409749	0	51409749	A	G
19	chr19_51419571	0	51419571	T	C
19	chr19_51423535	0	51423535	A	G
19	chr19_51423927	0	51423927	A	G
19	chr19_51425663	0	51425663	C	G
19	chr19_51429104	0	51429104	A	G
19	chr19_51434052	0	51434052	A	G
19	chr19_51439252	0	51439252	A	G
19	chr19_51439712	0	51439712	G	A
19	chr19_51464712	0	51464712	A	G
19	chr19_51471574	0	51471574	A	G
19	chr19_51493458	0	51493458	A	G
19	chr19_51499681	0	51499681	G	T
19	chr19_51508082	0	51508082	A	G
19	chr19_51525186	0	51525186	T	C
19	chr19_51535177	0	51535177	A	C
19	chr19_51545491	0	51545491	G	A
19	chr19_51546697	0	51546697	A	G
19	chr19_51549932	0	51549932	T	C
19	chr19_51551218	0	51551218	T	A
19	chr19_51566319	0	51566319	A	T
19	chr19_51569723	0	51569723	G	A
19	chr19_51575421	0	51575421	A	C
19	chr19_51575775	0	51575775	C	T
19	chr19_51587779	0	51587779	A	G
19	chr19_51597065	0	51597065	A	T
19	chr19_51597285	0	51597285	C	T
19	chr19_51600276	0	51600276	A	G
19	chr19_51603311	0	51603311	A	G
19	chr19_51604283	0	51604283	G	A
19	chr19_51605604	0	51605604	C	T
19	chr19_51615209	0	51615209	A	G
19	chr19_51618545	0	51618545	T	C
19	chr19_51629228	0	51629228	C	T
19	chr19_51630808	0	51630808	T	G
19	chr19_51631150	0	51631150	A	C
19	chr19_51631716	0	51631716	A	G
19	chr19_51633238	0	51633238	T	C
19	chr19_51646585	0	51646585	C	A
19	chr19_51646954	0	51646954	G	A
19	chr19_51648235	0	51648235	T	G
19	chr19_51652425	0	51652425	C	T
19	chr19_51666078	0	51666078	T	G
19	chr19_51668237	0	51668237	T	C
19	chr19_51668537	0	51668537	T	G
19	chr19_51669256	0	51669256	G	A
19	chr19_51669299	0	51669299	C	T
19	chr19_51675493	0	51675493	T	G
19	chr19_51676424	0	51676424	A	C
19	chr19_51677180	0	51677180	C	T
19	chr19_51682863	0	51682863	T	A
19	chr19_51691248	0	51691248	T	C
19	chr19_51714310	0	51714310	T	C
19	chr19_51715163	0	51715163	C	T
19	chr19_51718774	0	51718774	A	G
19	chr19_51742749	0	51742749	A	T
19	chr19_51744016	0	51744016	C	T
19	chr19_51747053	0	51747053	A	G
19	chr19_51761585	0	51761585	T	C
19	chr19_51775047	0	51775047	C	G
19	chr19_51787377	0	51787377	A	G
19	chr19_51787460	0	51787460	C	T
19	chr19_51791858	0	51791858	C	G
19	chr19_51793639	0	51793639	G	A
19	chr19_51794378	0	51794378	C	T
19	chr19_51805607	0	51805607	A	C
19	chr19_51806144	0	51806144	C	A
19	chr19_51806332	0	51806332	T	C
19	chr19_51806751	0	51806751	T	C
19	chr19_51813072	0	51813072	G	A
19	chr19_51813696	0	51813696	T	C
19	chr19_51825721	0	51825721	C	T
19	chr19_51839338	0	51839338	T	C
19	chr19_51843361	0	51843361	C	T
19	chr19_51846194	0	51846194	T	C
19	chr19_51857700	0	51857700	C	G
19	chr19_51875509	0	51875509	C	T
19	chr19_51882963	0	51882963	C	G
19	chr19_51886353	0	51886353	C	A
19	chr19_51891366	0	51891366	T	G
19	chr19_51894708	0	51894708	G	A
19	chr19_51899679	0	51899679	C	T
19	chr19_51902179	0	51902179	T	C
19	chr19_51902253	0	51902253	C	T
19	chr19_51906903	0	51906903	C	A
19	chr19_51906957	0	51906957	T	C
19	chr19_51912783	0	51912783	A	G
19	chr19_51912852	0	51912852	C	A
19	chr19_51917760	0	51917760	C	T
19	chr19_51917984	0	51917984	A	G
19	chr19_51946043	0	51946043	A	T
19	chr19_51953029	0	51953029	A	G
19	chr19_51954594	0	51954594	G	A
19	chr19_51954712	0	51954712	G	C
19	chr19_51955332	0	51955332	A	G
19	chr19_51957638	0	51957638	C	A
19	chr19_51964657	0	51964657	A	G
19	chr19_51978475	0	51978475	C	A
19	chr19_51979638	0	51979638	C	T
19	chr19_51979819	0	51979819	A	G
19	chr19_51979950	0	51979950	A	T
19	chr19_51982052	0	51982052	A	G
19	chr19_51982120	0	51982120	T	A
19	chr19_51987112	0	51987112	A	T
19	chr19_51988537	0	51988537	T	C
19	chr19_51990907	0	51990907	T	C
19	chr19_52006402	0	52006402	C	T
19	chr19_52014594	0	52014594	A	G
19	chr19_52017330	0	52017330	T	G
19	chr19_52017935	0	52017935	C	A
19	chr19_52019693	0	52019693	G	A
19	chr19_52040737	0	52040737	A	G
19	chr19_52042194	0	52042194	G	A
19	chr19_52047512	0	52047512	G	T
19	chr19_52048460	0	52048460	C	T
19	chr19_52055525	0	52055525	T	C
19	chr19_52058942	0	52058942	G	A
19	chr19_52060007	0	52060007	T	A
19	chr19_52063051	0	52063051	G	T
19	chr19_52063524	0	52063524	C	A
19	chr19_52066235	0	52066235	C	A
19	chr19_52072041	0	52072041	G	T
19	chr19_52076489	0	52076489	G	T
19	chr19_52092747	0	52092747	G	T
19	chr19_52094090	0	52094090	A	T
19	chr19_52098134	0	52098134	G	A
19	chr19_52105595	0	52105595	C	A
19	chr19_52105999	0	52105999	G	A
19	chr19_52110663	0	52110663	A	C
19	chr19_52127672	0	52127672	A	G
19	chr19_52127870	0	52127870	T	C
19	chr19_52148276	0	52148276	C	T
19	chr19_52151148	0	52151148	T	C
19	chr19_52154556	0	52154556	T	G
19	chr19_52159638	0	52159638	G	A
19	chr19_52159646	0	52159646	C	T
19	chr19_52161560	0	52161560	C	T
19	chr19_52172501	0	52172501	C	A
19	chr19_52173158	0	52173158	C	T
19	chr19_52185007	0	52185007	G	A
19	chr19_52186965	0	52186965	G	A
19	chr19_52202770	0	52202770	A	G
19	chr19_52206810	0	52206810	C	T
19	chr19_52211419	0	52211419	A	T
19	chr19_52221607	0	52221607	G	A
19	chr19_52224514	0	52224514	G	A
19	chr19_52231211	0	52231211	T	C
19	chr19_52231856	0	52231856	A	C
19	chr19_52237291	0	52237291	G	A
19	chr19_52237900	0	52237900	A	T
19	chr19_52240393	0	52240393	T	C
19	chr19_52240589	0	52240589	C	A
19	chr19_52246175	0	52246175	T	C
19	chr19_52250485	0	52250485	C	T
19	chr19_52254581	0	52254581	C	G
19	chr19_52264997	0	52264997	T	G
19	chr19_52271283	0	52271283	G	A
19	chr19_52280547	0	52280547	G	T
19	chr19_52283510	0	52283510	A	G
19	chr19_52294342	0	52294342	G	A
19	chr19_52295151	0	52295151	T	C
19	chr19_52305142	0	52305142	C	T
19	chr19_52307754	0	52307754	G	T
19	chr19_52325394	0	52325394	A	C
19	chr19_52334598	0	52334598	T	A
19	chr19_52342758	0	52342758	C	T
19	chr19_52344171	0	52344171	A	C
19	chr19_52346631	0	52346631	C	T
19	chr19_52347910	0	52347910	C	G
19	chr19_52354846	0	52354846	A	G
19	chr19_52355330	0	52355330	G	A
19	chr19_52360204	0	52360204	G	A
19	chr19_52361948	0	52361948	A	G
19	chr19_52373315	0	52373315	A	T
19	chr19_52381625	0	52381625	G	A
19	chr19_52383048	0	52383048	C	T
19	chr19_52384647	0	52384647	T	C
19	chr19_52389605	0	52389605	T	G
19	chr19_52391440	0	52391440	C	T
19	chr19_52392895	0	52392895	A	G
19	chr19_52395027	0	52395027	T	C
19	chr19_52397965	0	52397965	T	C
19	chr19_52399914	0	52399914	G	A
19	chr19_52400120	0	52400120	G	C
19	chr19_52404830	0	52404830	G	C
19	chr19_52407580	0	52407580	G	T
19	chr19_52410049	0	52410049	C	T
19	chr19_52414220	0	52414220	G	A
19	chr19_52414877	0	52414877	G	T
19	chr19_52428456	0	52428456	A	G
19	chr19_52431453	0	52431453	A	T
19	chr19_52439742	0	52439742	T	C
19	chr19_52440185	0	52440185	G	A
19	chr19_52441395	0	52441395	A	C
19	chr19_52454623	0	52454623	A	G
19	chr19_52458304	0	52458304	C	A
19	chr19_52461359	0	52461359	T	A
19	chr19_52461977	0	52461977	T	G
19	chr19_52467655	0	52467655	G	A
19	chr19_52467752	0	52467752	C	T
19	chr19_52472215	0	52472215	G	A
19	chr19_52473250	0	52473250	T	C
19	chr19_52474395	0	52474395	C	G
19	chr19_52478113	0	52478113	C	T
19	chr19_52479631	0	52479631	T	C
19	chr19_52488657	0	52488657	A	G
19	chr19_52488778	0	52488778	G	A
19	chr19_52504955	0	52504955	C	A
19	chr19_52509901	0	52509901	A	G
19	chr19_52511061	0	52511061	T	A
19	chr19_52511703	0	52511703	C	T
19	chr19_52520764	0	52520764	C	T
19	chr19_52524356	0	52524356	C	T
19	chr19_52532050	0	52532050	A	G
19	chr19_52535825	0	52535825	T	C
19	chr19_52539523	0	52539523	G	A
19	chr19_52542257	0	52542257	A	G
19	chr19_52543642	0	52543642	G	A
19	chr19_52556605	0	52556605	G	A
19	chr19_52561963	0	52561963	C	T
19	chr19_52567779	0	52567779	G	A
19	chr19_52569435	0	52569435	G	C
19	chr19_52570281	0	52570281	T	C
19	chr19_52572148	0	52572148	T	A
19	chr19_52578320	0	52578320	G	A
19	chr19_52578944	0	52578944	A	C
19	chr19_52585775	0	52585775	C	A
19	chr19_52586185	0	52586185	A	T
19	chr19_52587321	0	52587321	G	A
19	chr19_52590513	0	52590513	G	T
19	chr19_52593890	0	52593890	T	C
19	chr19_52598922	0	52598922	G	A
19	chr19_52616114	0	52616114	C	A
19	chr19_52625316	0	52625316	T	C
19	chr19_52628127	0	52628127	A	G
19	chr19_52632156	0	52632156	T	C
19	chr19_52633452	0	52633452	G	T
19	chr19_52637529	0	52637529	T	C
19	chr19_52659812	0	52659812	G	A
19	chr19_52661041	0	52661041	C	G
19	chr19_52662596	0	52662596	T	C
19	chr19_52663775	0	52663775	C	T
19	chr19_52678036	0	52678036	T	G
19	chr19_52681496	0	52681496	A	G
19	chr19_52687995	0	52687995	G	T
19	chr19_52691253	0	52691253	A	T
19	chr19_52693799	0	52693799	C	T
19	chr19_52696526	0	52696526	C	T
19	chr19_52698017	0	52698017	T	C
19	chr19_52702142	0	52702142	A	G
19	chr19_52705320	0	52705320	A	G
19	chr19_52712564	0	52712564	C	G
19	chr19_52714173	0	52714173	C	T
19	chr19_52719638	0	52719638	C	T
19	chr19_52723844	0	52723844	G	A
19	chr19_52728704	0	52728704	C	T
19	chr19_52732765	0	52732765	C	T
19	chr19_52748184	0	52748184	T	G
19	chr19_52761533	0	52761533	G	A
19	chr19_52765482	0	52765482	T	G
19	chr19_52767370	0	52767370	A	T
19	chr19_52768852	0	52768852	A	G
19	chr19_52775837	0	52775837	T	C
19	chr19_52778111	0	52778111	G	A
19	chr19_52790312	0	52790312	C	T
19	chr19_52801907	0	52801907	T	C
19	chr19_52819400	0	52819400	G	T
19	chr19_52823588	0	52823588	G	C
19	chr19_52824578	0	52824578	T	C
19	chr19_52827315	0	52827315	G	T
19	chr19_52831024	0	52831024	A	G
19	chr19_52839776	0	52839776	A	G
19	chr19_52841546	0	52841546	A	G
19	chr19_52843446	0	52843446	A	G
19	chr19_52843710	0	52843710	G	A
19	chr19_52848265	0	52848265	G	A
19	chr19_52848790	0	52848790	G	A
19	chr19_52849655	0	52849655	T	C
19	chr19_52853753	0	52853753	C	A
19	chr19_52857079	0	52857079	T	A
19	chr19_52860657	0	52860657	G	A
19	chr19_52863531	0	52863531	T	A
19	chr19_52864534	0	52864534	T	C
19	chr19_52865069	0	52865069	G	C
19	chr19_52867941	0	52867941	G	T
19	chr19_52876410	0	52876410	G	C
19	chr19_52880202	0	52880202	A	G
19	chr19_52886749	0	52886749	G	A
19	chr19_52895007	0	52895007	T	C
19	chr19_52899247	0	52899247	A	G
19	chr19_52916499	0	52916499	T	C
19	chr19_52924038	0	52924038	C	G
19	chr19_52926880	0	52926880	T	G
19	chr19_52928452	0	52928452	A	G
19	chr19_52929637	0	52929637	C	T
19	chr19_52937804	0	52937804	G	A
19	chr19_52941513	0	52941513	T	C
19	chr19_52942837	0	52942837	G	A
19	chr19_52947047	0	52947047	T	C
19	chr19_52949801	0	52949801	C	A
19	chr19_52951017	0	52951017	T	C
19	chr19_52954975	0	52954975	T	C
19	chr19_52960362	0	52960362	C	T
19	chr19_52966750	0	52966750	G	A
19	chr19_52968292	0	52968292	T	C
19	chr19_52969115	0	52969115	T	C
19	chr19_52975254	0	52975254	G	A
19	chr19_52979441	0	52979441	T	G
19	chr19_52981173	0	52981173	T	C
19	chr19_52981260	0	52981260	A	G
19	chr19_52994696	0	52994696	T	C
19	chr19_53003842	0	53003842	C	A
19	chr19_53006821	0	53006821	T	C
19	chr19_53007692	0	53007692	A	G
19	chr19_53011520	0	53011520	T	C
19	chr19_53014665	0	53014665	C	T
19	chr19_53016038	0	53016038	G	A
19	chr19_53017984	0	53017984	A	G
19	chr19_53018448	0	53018448	T	C
19	chr19_53018519	0	53018519	C	T
19	chr19_53018699	0	53018699	G	A
19	chr19_53019335	0	53019335	C	T
19	chr19_53021937	0	53021937	G	T
19	chr19_53022851	0	53022851	G	T
19	chr19_53024574	0	53024574	G	A
19	chr19_53029889	0	53029889	A	G
19	chr19_53030772	0	53030772	C	T
19	chr19_53057581	0	53057581	A	G
19	chr19_53059342	0	53059342	T	C
19	chr19_53059687	0	53059687	T	C
19	chr19_53060478	0	53060478	A	G
19	chr19_53060850	0	53060850	A	G
19	chr19_53062603	0	53062603	G	C
19	chr19_53076982	0	53076982	A	G
19	chr19_53079388	0	53079388	A	C
19	chr19_53088121	0	53088121	T	C
19	chr19_53089208	0	53089208	G	A
19	chr19_53091409	0	53091409	G	T
19	chr19_53091731	0	53091731	A	T
19	chr19_53108083	0	53108083	T	C
19	chr19_53108659	0	53108659	C	T
19	chr19_53115872	0	53115872	G	A
19	chr19_53118807	0	53118807	A	G
19	chr19_53123225	0	53123225	C	T
19	chr19_53130190	0	53130190	A	G
19	chr19_53140101	0	53140101	C	T
19	chr19_53161176	0	53161176	A	G
19	chr19_53171612	0	53171612	A	C
19	chr19_53174660	0	53174660	T	G
19	chr19_53175896	0	53175896	G	T
19	chr19_53179873	0	53179873	G	A
19	chr19_53186658	0	53186658	T	C
19	chr19_53188685	0	53188685	A	G
19	chr19_53190208	0	53190208	A	T
19	chr19_53195879	0	53195879	A	G
19	chr19_53197246	0	53197246	C	A
19	chr19_53200010	0	53200010	C	T
19	chr19_53200943	0	53200943	C	A
19	chr19_53200997	0	53200997	A	G
19	chr19_53215881	0	53215881	G	T
19	chr19_53220745	0	53220745	T	G
19	chr19_53222606	0	53222606	C	T
19	chr19_53222735	0	53222735	A	C
19	chr19_53225791	0	53225791	T	C
19	chr19_53228367	0	53228367	C	G
19	chr19_53229929	0	53229929	T	C
19	chr19_53237076	0	53237076	C	A
19	chr19_53250113	0	53250113	T	C
19	chr19_53257743	0	53257743	A	G
19	chr19_53263235	0	53263235	C	T
19	chr19_53263637	0	53263637	G	A
19	chr19_53267572	0	53267572	T	C
19	chr19_53270071	0	53270071	T	G
19	chr19_53273562	0	53273562	A	T
19	chr19_53275208	0	53275208	T	C
19	chr19_53277167	0	53277167	C	T
19	chr19_53281492	0	53281492	C	T
19	chr19_53289535	0	53289535	C	A
19	chr19_53293020	0	53293020	T	C
19	chr19_53302183	0	53302183	G	T
19	chr19_53302880	0	53302880	C	T
19	chr19_53311253	0	53311253	T	C
19	chr19_53312030	0	53312030	G	A
19	chr19_53314609	0	53314609	G	A
19	chr19_53319114	0	53319114	T	A
19	chr19_53325388	0	53325388	T	G
19	chr19_53334849	0	53334849	A	G
19	chr19_53336105	0	53336105	C	T
19	chr19_53341240	0	53341240	C	T
19	chr19_53343099	0	53343099	G	A
19	chr19_53345005	0	53345005	A	G
19	chr19_53345609	0	53345609	C	T
19	chr19_53346373	0	53346373	C	T
19	chr19_53352964	0	53352964	G	A
19	chr19_53354089	0	53354089	C	A
19	chr19_53356200	0	53356200	A	C
19	chr19_53356204	0	53356204	A	G
19	chr19_53376509	0	53376509	C	T
19	chr19_53379239	0	53379239	T	G
19	chr19_53394949	0	53394949	T	C
19	chr19_53399545	0	53399545	T	C
19	chr19_53401111	0	53401111	A	C
19	chr19_53404586	0	53404586	G	T
19	chr19_53405490	0	53405490	C	T
19	chr19_53405738	0	53405738	T	A
19	chr19_53406299	0	53406299	T	C
19	chr19_53406817	0	53406817	G	C
19	chr19_53407583	0	53407583	T	A
19	chr19_53408479	0	53408479	G	A
19	chr19_53415538	0	53415538	C	T
19	chr19_53432529	0	53432529	A	T
19	chr19_53437410	0	53437410	C	A
19	chr19_53440282	0	53440282	A	G
19	chr19_53443256	0	53443256	A	C
19	chr19_53445292	0	53445292	C	T
19	chr19_53454196	0	53454196	T	C
19	chr19_53454561	0	53454561	C	T
19	chr19_53466715	0	53466715	C	A
19	chr19_53470072	0	53470072	A	G
19	chr19_53474594	0	53474594	G	C
19	chr19_53474927	0	53474927	G	A
19	chr19_53487330	0	53487330	C	G
19	chr19_53487366	0	53487366	G	T
19	chr19_53495968	0	53495968	A	G
19	chr19_53496936	0	53496936	G	T
19	chr19_53497340	0	53497340	G	C
19	chr19_53497845	0	53497845	T	G
19	chr19_53498802	0	53498802	T	C
19	chr19_53498850	0	53498850	T	A
19	chr19_53500656	0	53500656	T	C
19	chr19_53509535	0	53509535	C	T
19	chr19_53512051	0	53512051	C	T
19	chr19_53513408	0	53513408	A	G
19	chr19_53513555	0	53513555	A	G
19	chr19_53522348	0	53522348	C	T
19	chr19_53522914	0	53522914	T	G
19	chr19_53536432	0	53536432	T	C
19	chr19_53542880	0	53542880	A	G
19	chr19_53545387	0	53545387	T	C
19	chr19_53545675	0	53545675	G	A
19	chr19_53546526	0	53546526	G	T
19	chr19_53551012	0	53551012	T	C
19	chr19_53554261	0	53554261	A	G
19	chr19_53556554	0	53556554	A	G
19	chr19_53558307	0	53558307	A	G
19	chr19_53563497	0	53563497	C	T
19	chr19_53563966	0	53563966	T	A
19	chr19_53566647	0	53566647	G	A
19	chr19_53575235	0	53575235	A	G
19	chr19_53579463	0	53579463	C	A
19	chr19_53586008	0	53586008	T	C
19	chr19_53588556	0	53588556	A	C
19	chr19_53589646	0	53589646	T	G
19	chr19_53593299	0	53593299	G	A
19	chr19_53595859	0	53595859	A	G
19	chr19_53608283	0	53608283	T	C
19	chr19_53610405	0	53610405	G	A
19	chr19_53616273	0	53616273	T	C
19	chr19_53624152	0	53624152	C	G
19	chr19_53626782	0	53626782	A	G
19	chr19_53629989	0	53629989	T	A
19	chr19_53630026	0	53630026	T	A
19	chr19_53631876	0	53631876	C	T
19	chr19_53644169	0	53644169	C	T
19	chr19_53649796	0	53649796	G	A
19	chr19_53653269	0	53653269	G	A
19	chr19_53660040	0	53660040	C	A
19	chr19_53661496	0	53661496	A	G
19	chr19_53668386	0	53668386	C	T
19	chr19_53669038	0	53669038	C	T
19	chr19_53671564	0	53671564	A	G
19	chr19_53685770	0	53685770	G	C
19	chr19_53692737	0	53692737	G	A
19	chr19_53696167	0	53696167	A	G
19	chr19_53698911	0	53698911	T	C
19	chr19_53707780	0	53707780	G	A
19	chr19_53712674	0	53712674	G	A
19	chr19_53713302	0	53713302	A	G
19	chr19_53716123	0	53716123	C	T
19	chr19_53718664	0	53718664	A	G
19	chr19_53719252	0	53719252	T	C
19	chr19_53723151	0	53723151	T	A
19	chr19_53732548	0	53732548	G	T
19	chr19_53749890	0	53749890	A	G
19	chr19_53753887	0	53753887	C	A
19	chr19_53760638	0	53760638	C	T
19	chr19_53761857	0	53761857	G	A
19	chr19_53769396	0	53769396	G	A
19	chr19_53775654	0	53775654	T	C
19	chr19_53775867	0	53775867	A	G
19	chr19_53779546	0	53779546	C	T
19	chr19_53789933	0	53789933	C	T
19	chr19_53790755	0	53790755	A	G
19	chr19_53791077	0	53791077	A	G
19	chr19_53803858	0	53803858	G	T
19	chr19_53806609	0	53806609	G	A
19	chr19_53817807	0	53817807	T	C
19	chr19_53821379	0	53821379	T	C
19	chr19_53830657	0	53830657	T	A
19	chr19_53833181	0	53833181	G	C
19	chr19_53839333	0	53839333	T	C
19	chr19_53840480	0	53840480	A	G
19	chr19_53842671	0	53842671	T	C
19	chr19_53848227	0	53848227	C	T
19	chr19_53849666	0	53849666	A	C
19	chr19_53849986	0	53849986	C	T
19	chr19_53852010	0	53852010	A	G
19	chr19_53863105	0	53863105	A	G
19	chr19_53867724	0	53867724	C	A
19	chr19_53898663	0	53898663	A	G
19	chr19_53904895	0	53904895	C	T
19	chr19_53923848	0	53923848	A	G
19	chr19_53929383	0	53929383	T	A
19	chr19_53931465	0	53931465	A	G
19	chr19_53932207	0	53932207	A	G
19	chr19_53935490	0	53935490	C	T
19	chr19_53936560	0	53936560	A	G
19	chr19_53952082	0	53952082	T	C
19	chr19_53972509	0	53972509	G	T
19	chr19_53976718	0	53976718	T	A
19	chr19_53983201	0	53983201	T	C
19	chr19_53987686	0	53987686	G	T
19	chr19_53997094	0	53997094	A	G
19	chr19_53998587	0	53998587	T	C
19	chr19_54001557	0	54001557	G	C
19	chr19_54031074	0	54031074	A	G
19	chr19_54039760	0	54039760	C	G
19	chr19_54059218	0	54059218	A	G
19	chr19_54063733	0	54063733	T	C
19	chr19_54066012	0	54066012	C	T
19	chr19_54070378	0	54070378	T	C
19	chr19_54086387	0	54086387	G	T
19	chr19_54086532	0	54086532	A	G
19	chr19_54099521	0	54099521	A	G
19	chr19_54114532	0	54114532	A	G
19	chr19_54117779	0	54117779	C	G
19	chr19_54124183	0	54124183	G	A
19	chr19_54126412	0	54126412	G	A
19	chr19_54129703	0	54129703	A	G
19	chr19_54131058	0	54131058	A	C
19	chr19_54131129	0	54131129	T	G
19	chr19_54131324	0	54131324	T	C
19	chr19_54136864	0	54136864	G	A
19	chr19_54137381	0	54137381	T	G
19	chr19_54146319	0	54146319	A	G
19	chr19_54146418	0	54146418	A	T
19	chr19_54149720	0	54149720	C	T
19	chr19_54154709	0	54154709	T	C
19	chr19_54159918	0	54159918	C	T
19	chr19_54160964	0	54160964	T	C
19	chr19_54163569	0	54163569	T	C
19	chr19_54181725	0	54181725	T	C
19	chr19_54182234	0	54182234	C	G
19	chr19_54184703	0	54184703	G	A
19	chr19_54185488	0	54185488	T	C
19	chr19_54186569	0	54186569	T	C
19	chr19_54188646	0	54188646	A	G
19	chr19_54189685	0	54189685	G	C
19	chr19_54193210	0	54193210	T	C
19	chr19_54198881	0	54198881	G	A
19	chr19_54199378	0	54199378	T	C
19	chr19_54201674	0	54201674	A	G
19	chr19_54208521	0	54208521	A	G
19	chr19_54212134	0	54212134	A	G
19	chr19_54212938	0	54212938	G	C
19	chr19_54213242	0	54213242	G	T
19	chr19_54214819	0	54214819	T	C
19	chr19_54225963	0	54225963	C	A
19	chr19_54226123	0	54226123	A	G
19	chr19_54234900	0	54234900	T	A
19	chr19_54238969	0	54238969	T	G
19	chr19_54242074	0	54242074	G	A
19	chr19_54245605	0	54245605	A	G
19	chr19_54247937	0	54247937	T	C
19	chr19_54272844	0	54272844	G	T
19	chr19_54275057	0	54275057	T	C
19	chr19_54283933	0	54283933	T	C
19	chr19_54286309	0	54286309	C	A
19	chr19_54287553	0	54287553	T	C
19	chr19_54292191	0	54292191	A	G
19	chr19_54296965	0	54296965	C	T
19	chr19_54299712	0	54299712	A	G
19	chr19_54309844	0	54309844	T	A
19	chr19_54311532	0	54311532	T	C
19	chr19_54313218	0	54313218	G	T
19	chr19_54329504	0	54329504	G	A
19	chr19_54335160	0	54335160	G	C
19	chr19_54335699	0	54335699	C	T
19	chr19_54340419	0	54340419	G	A
19	chr19_54340706	0	54340706	C	T
19	chr19_54346837	0	54346837	C	T
19	chr19_54349783	0	54349783	G	A
19	chr19_54354686	0	54354686	A	G
19	chr19_54355830	0	54355830	T	G
19	chr19_54360848	0	54360848	C	T
19	chr19_54362614	0	54362614	A	G
19	chr19_54364558	0	54364558	G	T
19	chr19_54379576	0	54379576	A	G
19	chr19_54383166	0	54383166	T	C
19	chr19_54384422	0	54384422	A	G
19	chr19_54389888	0	54389888	T	G
19	chr19_54399027	0	54399027	A	G
19	chr19_54399218	0	54399218	A	G
19	chr19_54399795	0	54399795	A	T
19	chr19_54401479	0	54401479	A	T
19	chr19_54403254	0	54403254	A	G
19	chr19_54403734	0	54403734	A	G
19	chr19_54411277	0	54411277	C	A
19	chr19_54412816	0	54412816	G	A
19	chr19_54423258	0	54423258	A	G
19	chr19_54424882	0	54424882	C	T
19	chr19_54426995	0	54426995	T	C
19	chr19_54427062	0	54427062	A	G
19	chr19_54427766	0	54427766	T	C
19	chr19_54428496	0	54428496	C	T
19	chr19_54432478	0	54432478	T	C
19	chr19_54436381	0	54436381	G	A
19	chr19_54445451	0	54445451	G	A
19	chr19_54447414	0	54447414	G	A
19	chr19_54451313	0	54451313	G	A
19	chr19_54458913	0	54458913	G	A
19	chr19_54488306	0	54488306	T	C
19	chr19_54490175	0	54490175	G	A
19	chr19_54495649	0	54495649	A	G
19	chr19_54496461	0	54496461	T	C
19	chr19_54506541	0	54506541	T	G
19	chr19_54511600	0	54511600	A	G
19	chr19_54515929	0	54515929	T	A
19	chr19_54518153	0	54518153	A	G
19	chr19_54519111	0	54519111	A	G
19	chr19_54520696	0	54520696	C	T
19	chr19_54527274	0	54527274	C	G
19	chr19_54528441	0	54528441	T	C
19	chr19_54528585	0	54528585	C	G
19	chr19_54537154	0	54537154	G	C
19	chr19_54539304	0	54539304	G	A
19	chr19_54558165	0	54558165	A	C
19	chr19_54564661	0	54564661	C	G
19	chr19_54567952	0	54567952	A	G
19	chr19_54570536	0	54570536	G	T
19	chr19_54570607	0	54570607	A	G
19	chr19_54573942	0	54573942	C	T
19	chr19_54574956	0	54574956	G	T
19	chr19_54578597	0	54578597	A	T
19	chr19_54582542	0	54582542	T	C
19	chr19_54592347	0	54592347	T	C
19	chr19_54592549	0	54592549	C	T
19	chr19_54599576	0	54599576	C	T
19	chr19_54606629	0	54606629	C	T
19	chr19_54607320	0	54607320	G	T
19	chr19_54608785	0	54608785	C	T
19	chr19_54617276	0	54617276	G	A
19	chr19_54620885	0	54620885	C	T
19	chr19_54621641	0	54621641	C	T
19	chr19_54623373	0	54623373	A	C
19	chr19_54623660	0	54623660	T	C
19	chr19_54630002	0	54630002	C	T
19	chr19_54636428	0	54636428	A	G
19	chr19_54637766	0	54637766	C	G
19	chr19_54640580	0	54640580	A	T
19	chr19_54643081	0	54643081	C	T
19	chr19_54644356	0	54644356	G	A
19	chr19_54644899	0	54644899	G	A
19	chr19_54648261	0	54648261	G	A
19	chr19_54659365	0	54659365	G	A
19	chr19_54660539	0	54660539	G	A
19	chr19_54675154	0	54675154	G	T
19	chr19_54679136	0	54679136	C	T
19	chr19_54679739	0	54679739	T	C
19	chr19_54680048	0	54680048	T	C
19	chr19_54685318	0	54685318	G	C
19	chr19_54686500	0	54686500	G	A
19	chr19_54688809	0	54688809	C	T
19	chr19_54690780	0	54690780	C	G
19	chr19_54701784	0	54701784	A	C
19	chr19_54703678	0	54703678	T	C
19	chr19_54705405	0	54705405	G	C
19	chr19_54716426	0	54716426	G	A
19	chr19_54730916	0	54730916	C	T
19	chr19_54738200	0	54738200	C	T
19	chr19_54767407	0	54767407	T	C
19	chr19_54783490	0	54783490	G	A
19	chr19_54785238	0	54785238	C	T
19	chr19_54787224	0	54787224	T	C
19	chr19_54787582	0	54787582	G	C
19	chr19_54787745	0	54787745	T	C
19	chr19_54789387	0	54789387	T	C
19	chr19_54791423	0	54791423	G	A
19	chr19_54792505	0	54792505	G	A
19	chr19_54796203	0	54796203	G	T
19	chr19_54796928	0	54796928	T	A
19	chr19_54798342	0	54798342	A	G
19	chr19_54802078	0	54802078	G	A
19	chr19_54802095	0	54802095	T	C
19	chr19_54816715	0	54816715	G	T
19	chr19_54819648	0	54819648	C	A
19	chr19_54820773	0	54820773	C	T
19	chr19_54822376	0	54822376	C	T
19	chr19_54824663	0	54824663	C	A
19	chr19_54831738	0	54831738	G	C
19	chr19_54836206	0	54836206	G	T
19	chr19_54836741	0	54836741	C	T
19	chr19_54836896	0	54836896	C	T
19	chr19_54840667	0	54840667	T	C
19	chr19_54846778	0	54846778	A	G
19	chr19_54855437	0	54855437	G	A
19	chr19_54857612	0	54857612	T	C
19	chr19_54859508	0	54859508	A	G
19	chr19_54860425	0	54860425	C	T
19	chr19_54861797	0	54861797	T	G
19	chr19_54866766	0	54866766	T	C
19	chr19_54871134	0	54871134	C	G
19	chr19_54871575	0	54871575	C	T
19	chr19_54882152	0	54882152	C	A
19	chr19_54883413	0	54883413	A	G
19	chr19_54886769	0	54886769	T	C
19	chr19_54889215	0	54889215	C	G
19	chr19_54894979	0	54894979	G	C
19	chr19_54895930	0	54895930	G	T
19	chr19_54896280	0	54896280	G	T
19	chr19_54898998	0	54898998	T	C
19	chr19_54899875	0	54899875	C	T
19	chr19_54910010	0	54910010	G	A
19	chr19_54914858	0	54914858	A	G
19	chr19_54919349	0	54919349	G	A
19	chr19_54935642	0	54935642	G	C
19	chr19_54941010	0	54941010	C	A
19	chr19_54945141	0	54945141	T	A
19	chr19_54953176	0	54953176	C	A
19	chr19_54955296	0	54955296	C	T
19	chr19_54956733	0	54956733	T	C
19	chr19_54959216	0	54959216	C	T
19	chr19_54970531	0	54970531	C	T
19	chr19_54974221	0	54974221	C	T
19	chr19_54976827	0	54976827	C	T
19	chr19_54979832	0	54979832	C	T
19	chr19_55004534	0	55004534	A	G
19	chr19_55004875	0	55004875	G	A
19	chr19_55007385	0	55007385	A	G
19	chr19_55011811	0	55011811	G	A
19	chr19_55017217	0	55017217	T	A
19	chr19_55021843	0	55021843	T	C
19	chr19_55022649	0	55022649	A	T
19	chr19_55022993	0	55022993	T	C
19	chr19_55023995	0	55023995	T	C
19	chr19_55024703	0	55024703	T	C
19	chr19_55025085	0	55025085	A	G
19	chr19_55030093	0	55030093	A	G
19	chr19_55038291	0	55038291	C	T
19	chr19_55055346	0	55055346	A	G
19	chr19_55056793	0	55056793	T	A
19	chr19_55060435	0	55060435	C	T
19	chr19_55064457	0	55064457	T	C
19	chr19_55064534	0	55064534	T	C
19	chr19_55084108	0	55084108	G	A
19	chr19_55085277	0	55085277	T	C
19	chr19_55090653	0	55090653	T	C
19	chr19_55099022	0	55099022	A	G
19	chr19_55111897	0	55111897	T	G
19	chr19_55112632	0	55112632	G	T
19	chr19_55113960	0	55113960	G	C
19	chr19_55118390	0	55118390	C	T
19	chr19_55119643	0	55119643	A	G
19	chr19_55120944	0	55120944	C	T
19	chr19_55122339	0	55122339	G	A
19	chr19_55122659	0	55122659	A	G
19	chr19_55127092	0	55127092	T	G
19	chr19_55137096	0	55137096	T	C
19	chr19_55139959	0	55139959	T	C
19	chr19_55141785	0	55141785	C	T
19	chr19_55142107	0	55142107	C	G
19	chr19_55148064	0	55148064	C	T
19	chr19_55149124	0	55149124	A	G
19	chr19_55154694	0	55154694	C	A
19	chr19_55160777	0	55160777	T	C
19	chr19_55171429	0	55171429	C	T
19	chr19_55178983	0	55178983	G	T
19	chr19_55182220	0	55182220	G	C
19	chr19_55186203	0	55186203	T	C
19	chr19_55189536	0	55189536	G	A
19	chr19_55189866	0	55189866	A	G
19	chr19_55213592	0	55213592	G	A
19	chr19_55232968	0	55232968	T	C
19	chr19_55240208	0	55240208	T	C
19	chr19_55243124	0	55243124	T	C
19	chr19_55246838	0	55246838	C	A
19	chr19_55255261	0	55255261	G	A
19	chr19_55259669	0	55259669	C	T
19	chr19_55264299	0	55264299	T	G
19	chr19_55278766	0	55278766	C	T
19	chr19_55284740	0	55284740	A	G
19	chr19_55294140	0	55294140	G	A
19	chr19_55296902	0	55296902	G	A
19	chr19_55314018	0	55314018	C	T
19	chr19_55315621	0	55315621	C	T
19	chr19_55320228	0	55320228	T	C
19	chr19_55336814	0	55336814	A	T
19	chr19_55342094	0	55342094	C	T
19	chr19_55360008	0	55360008	A	C
19	chr19_55381586	0	55381586	C	T
19	chr19_55383776	0	55383776	T	C
19	chr19_55390646	0	55390646	C	T
19	chr19_55395229	0	55395229	G	A
19	chr19_55396852	0	55396852	T	A
19	chr19_55402055	0	55402055	C	G
19	chr19_55403010	0	55403010	G	C
19	chr19_55403081	0	55403081	G	A
19	chr19_55407263	0	55407263	A	G
19	chr19_55409237	0	55409237	G	A
19	chr19_55414034	0	55414034	C	T
19	chr19_55414412	0	55414412	T	G
19	chr19_55414477	0	55414477	G	A
19	chr19_55415464	0	55415464	T	A
19	chr19_55418147	0	55418147	C	T
19	chr19_55425021	0	55425021	T	C
19	chr19_55430182	0	55430182	A	G
19	chr19_55434611	0	55434611	C	T
19	chr19_55436232	0	55436232	A	G
19	chr19_55442050	0	55442050	A	G
19	chr19_55444391	0	55444391	T	C
19	chr19_55451378	0	55451378	C	A
19	chr19_55453433	0	55453433	A	G
19	chr19_55455324	0	55455324	A	G
19	chr19_55457456	0	55457456	C	G
19	chr19_55462057	0	55462057	C	A
19	chr19_55463963	0	55463963	T	C
19	chr19_55469383	0	55469383	A	G
19	chr19_55469757	0	55469757	C	T
19	chr19_55477890	0	55477890	T	C
19	chr19_55480028	0	55480028	A	C
19	chr19_55481400	0	55481400	T	C
19	chr19_55483500	0	55483500	T	C
19	chr19_55486336	0	55486336	T	C
19	chr19_55493365	0	55493365	T	C
19	chr19_55500082	0	55500082	C	T
19	chr19_55501803	0	55501803	T	C
19	chr19_55502598	0	55502598	C	A
19	chr19_55508220	0	55508220	A	T
19	chr19_55531030	0	55531030	C	T
19	chr19_55533476	0	55533476	C	T
19	chr19_55538377	0	55538377	G	T
19	chr19_55540877	0	55540877	G	A
19	chr19_55541039	0	55541039	T	C
19	chr19_55543804	0	55543804	A	G
19	chr19_55550611	0	55550611	G	A
19	chr19_55551135	0	55551135	A	G
19	chr19_55553183	0	55553183	A	G
19	chr19_55553883	0	55553883	G	A
19	chr19_55561406	0	55561406	G	A
19	chr19_55563759	0	55563759	T	C
19	chr19_55570130	0	55570130	G	A
19	chr19_55580487	0	55580487	A	G
19	chr19_55584294	0	55584294	C	G
19	chr19_55586242	0	55586242	G	T
19	chr19_55586301	0	55586301	G	A
19	chr19_55594472	0	55594472	C	G
19	chr19_55594667	0	55594667	T	C
19	chr19_55595583	0	55595583	G	A
19	chr19_55598625	0	55598625	C	T
19	chr19_55601270	0	55601270	T	C
19	chr19_55606050	0	55606050	A	G
19	chr19_55609771	0	55609771	A	C
19	chr19_55610412	0	55610412	C	T
19	chr19_55622929	0	55622929	A	G
19	chr19_55639562	0	55639562	G	C
19	chr19_55655874	0	55655874	C	A
19	chr19_55663043	0	55663043	T	C
19	chr19_55665534	0	55665534	C	G
19	chr19_55672425	0	55672425	T	C
19	chr19_55682516	0	55682516	T	C
19	chr19_55684150	0	55684150	A	G
19	chr19_55684212	0	55684212	C	T
19	chr19_55685413	0	55685413	C	T
19	chr19_55697974	0	55697974	C	T
19	chr19_55709379	0	55709379	G	A
19	chr19_55727875	0	55727875	T	C
19	chr19_55728945	0	55728945	A	T
19	chr19_55730968	0	55730968	T	C
19	chr19_55733239	0	55733239	G	A
19	chr19_55739859	0	55739859	A	G
19	chr19_55744225	0	55744225	C	T
19	chr19_55746819	0	55746819	G	A
19	chr19_55748397	0	55748397	G	A
19	chr19_55751162	0	55751162	G	A
19	chr19_55757604	0	55757604	C	T
19	chr19_55762546	0	55762546	T	C
19	chr19_55766322	0	55766322	G	A
19	chr19_55766426	0	55766426	A	T
19	chr19_55772151	0	55772151	G	A
19	chr19_55773262	0	55773262	G	A
19	chr19_55775013	0	55775013	G	A
19	chr19_55775128	0	55775128	A	G
19	chr19_55780716	0	55780716	G	A
19	chr19_55783852	0	55783852	A	G
19	chr19_55789940	0	55789940	C	G
19	chr19_55794203	0	55794203	C	T
19	chr19_55800525	0	55800525	T	C
19	chr19_55804849	0	55804849	G	C
19	chr19_55806457	0	55806457	C	G
19	chr19_55807726	0	55807726	A	C
19	chr19_55808326	0	55808326	C	T
19	chr19_55808842	0	55808842	A	G
19	chr19_55813262	0	55813262	G	A
19	chr19_55815265	0	55815265	T	C
19	chr19_55815992	0	55815992	G	A
19	chr19_55831491	0	55831491	C	A
19	chr19_55845001	0	55845001	C	T
19	chr19_55846997	0	55846997	C	T
19	chr19_55849703	0	55849703	A	G
19	chr19_55850449	0	55850449	A	G
19	chr19_55879140	0	55879140	A	C
19	chr19_55881198	0	55881198	C	T
19	chr19_55881974	0	55881974	A	G
19	chr19_55884308	0	55884308	A	G
19	chr19_55884846	0	55884846	G	C
19	chr19_55896273	0	55896273	T	A
19	chr19_55910819	0	55910819	C	A
19	chr19_55913933	0	55913933	G	A
19	chr19_55915228	0	55915228	C	T
19	chr19_55916501	0	55916501	C	T
19	chr19_55917360	0	55917360	T	A
19	chr19_55921509	0	55921509	G	C
19	chr19_55927350	0	55927350	G	T
19	chr19_55929157	0	55929157	T	C
19	chr19_55929269	0	55929269	T	C
19	chr19_55933111	0	55933111	T	G
19	chr19_55935356	0	55935356	A	G
19	chr19_55935402	0	55935402	A	G
19	chr19_55936144	0	55936144	A	G
19	chr19_55951007	0	55951007	T	C
19	chr19_55971920	0	55971920	C	T
19	chr19_55971994	0	55971994	C	T
19	chr19_55976297	0	55976297	T	C
19	chr19_55984345	0	55984345	T	C
19	chr19_55984568	0	55984568	T	C
19	chr19_55985006	0	55985006	G	A
19	chr19_55987935	0	55987935	T	G
19	chr19_56003721	0	56003721	C	T
19	chr19_56012082	0	56012082	C	G
19	chr19_56020076	0	56020076	A	G
19	chr19_56021876	0	56021876	G	A
19	chr19_56032745	0	56032745	G	A
19	chr19_56034762	0	56034762	T	C
19	chr19_56042330	0	56042330	A	G
19	chr19_56042356	0	56042356	C	T
19	chr19_56047494	0	56047494	G	A
19	chr19_56048936	0	56048936	A	C
19	chr19_56057062	0	56057062	A	G
19	chr19_56075184	0	56075184	G	A
19	chr19_56076071	0	56076071	A	G
19	chr19_56079254	0	56079254	G	C
19	chr19_56080355	0	56080355	T	C
19	chr19_56082472	0	56082472	C	T
19	chr19_56086641	0	56086641	G	T
19	chr19_56102323	0	56102323	A	G
19	chr19_56111871	0	56111871	G	A
19	chr19_56112371	0	56112371	G	A
19	chr19_56138044	0	56138044	G	C
19	chr19_56140027	0	56140027	T	C
19	chr19_56142288	0	56142288	T	C
19	chr19_56142552	0	56142552	C	A
19	chr19_56157596	0	56157596	C	T
19	chr19_56163669	0	56163669	A	G
19	chr19_56170510	0	56170510	A	G
19	chr19_56170533	0	56170533	G	A
19	chr19_56180715	0	56180715	G	A
19	chr19_56185465	0	56185465	A	G
19	chr19_56189741	0	56189741	C	A
19	chr19_56190667	0	56190667	A	G
19	chr19_56190974	0	56190974	A	G
19	chr19_56192325	0	56192325	C	T
19	chr19_56195658	0	56195658	G	A
19	chr19_56202729	0	56202729	G	T
19	chr19_56202838	0	56202838	G	C
19	chr19_56203163	0	56203163	T	C
19	chr19_56206947	0	56206947	C	T
19	chr19_56210235	0	56210235	C	A
19	chr19_56210323	0	56210323	G	A
19	chr19_56213292	0	56213292	C	A
19	chr19_56213815	0	56213815	C	T
19	chr19_56217580	0	56217580	T	C
19	chr19_56218679	0	56218679	G	A
19	chr19_56219179	0	56219179	A	G
19	chr19_56227060	0	56227060	C	A
19	chr19_56230123	0	56230123	A	G
19	chr19_56230853	0	56230853	C	T
19	chr19_56240499	0	56240499	G	T
19	chr19_56242353	0	56242353	A	G
19	chr19_56244985	0	56244985	T	C
19	chr19_56246116	0	56246116	C	T
19	chr19_56252030	0	56252030	C	A
19	chr19_56271993	0	56271993	A	G
19	chr19_56272789	0	56272789	C	T
19	chr19_56281020	0	56281020	T	C
19	chr19_56282681	0	56282681	T	C
19	chr19_56284959	0	56284959	C	T
19	chr19_56290286	0	56290286	C	T
19	chr19_56293600	0	56293600	T	C
19	chr19_56296916	0	56296916	T	C
19	chr19_56301076	0	56301076	A	C
19	chr19_56301307	0	56301307	T	G
19	chr19_56301916	0	56301916	C	T
19	chr19_56320954	0	56320954	C	T
19	chr19_56328210	0	56328210	C	A
19	chr19_56331640	0	56331640	T	C
19	chr19_56335780	0	56335780	A	G
19	chr19_56346805	0	56346805	A	G
19	chr19_56348916	0	56348916	A	C
19	chr19_56353202	0	56353202	A	G
19	chr19_56353732	0	56353732	C	A
19	chr19_56360331	0	56360331	A	C
19	chr19_56361374	0	56361374	T	C
19	chr19_56364890	0	56364890	T	C
19	chr19_56366768	0	56366768	T	C
19	chr19_56372118	0	56372118	A	G
19	chr19_56377339	0	56377339	G	A
19	chr19_56380163	0	56380163	T	C
19	chr19_56383738	0	56383738	G	C
19	chr19_56385814	0	56385814	C	T
19	chr19_56387238	0	56387238	A	G
19	chr19_56391954	0	56391954	G	A
19	chr19_56394714	0	56394714	G	A
19	chr19_56397500	0	56397500	G	A
19	chr19_56400427	0	56400427	T	G
19	chr19_56406799	0	56406799	A	G
19	chr19_56409781	0	56409781	G	A
19	chr19_56413165	0	56413165	G	A
19	chr19_56420141	0	56420141	G	A
19	chr19_56422372	0	56422372	A	G
19	chr19_56434710	0	56434710	G	T
19	chr19_56437286	0	56437286	T	C
19	chr19_56437778	0	56437778	C	T
19	chr19_56438483	0	56438483	A	T
19	chr19_56440367	0	56440367	T	C
19	chr19_56445688	0	56445688	A	G
19	chr19_56447801	0	56447801	T	C
19	chr19_56455576	0	56455576	A	C
19	chr19_56461873	0	56461873	G	A
19	chr19_56487716	0	56487716	T	C
19	chr19_56487762	0	56487762	A	G
19	chr19_56493317	0	56493317	G	A
19	chr19_56493406	0	56493406	C	T
19	chr19_56501054	0	56501054	G	A
19	chr19_56506820	0	56506820	C	A
19	chr19_56508377	0	56508377	C	T
19	chr19_56508407	0	56508407	G	A
19	chr19_56513097	0	56513097	C	T
19	chr19_56513856	0	56513856	C	A
19	chr19_56514462	0	56514462	T	C
19	chr19_56519617	0	56519617	T	A
19	chr19_56521208	0	56521208	A	G
19	chr19_56523170	0	56523170	T	C
19	chr19_56525111	0	56525111	G	A
19	chr19_56526691	0	56526691	T	C
19	chr19_56533360	0	56533360	T	G
19	chr19_56533536	0	56533536	G	A
19	chr19_56545297	0	56545297	A	C
19	chr19_56545345	0	56545345	A	G
19	chr19_56550260	0	56550260	T	C
19	chr19_56558036	0	56558036	T	A
19	chr19_56560333	0	56560333	T	C
19	chr19_56577326	0	56577326	G	A
19	chr19_56581557	0	56581557	T	C
19	chr19_56581662	0	56581662	C	G
19	chr19_56582052	0	56582052	T	C
19	chr19_56584262	0	56584262	T	C
19	chr19_56586074	0	56586074	G	C
19	chr19_56595322	0	56595322	C	G
19	chr19_56615007	0	56615007	G	A
19	chr19_56620294	0	56620294	G	C
19	chr19_56628143	0	56628143	T	G
19	chr19_56634519	0	56634519	C	T
19	chr19_56645019	0	56645019	A	T
19	chr19_56649960	0	56649960	C	T
19	chr19_56651853	0	56651853	C	T
19	chr19_56657568	0	56657568	C	T
19	chr19_56663271	0	56663271	C	T
19	chr19_56672703	0	56672703	G	A
19	chr19_56674240	0	56674240	G	C
19	chr19_56681297	0	56681297	C	T
19	chr19_56689141	0	56689141	A	T
19	chr19_56723802	0	56723802	G	A
19	chr19_56728864	0	56728864	C	A
19	chr19_56739992	0	56739992	C	G
19	chr19_56741208	0	56741208	T	G
19	chr19_56748044	0	56748044	C	T
19	chr19_56754607	0	56754607	T	C
19	chr19_56770327	0	56770327	G	A
19	chr19_56784348	0	56784348	G	A
19	chr19_56787828	0	56787828	C	A
19	chr19_56793673	0	56793673	A	G
19	chr19_56795363	0	56795363	C	G
19	chr19_56796980	0	56796980	C	A
19	chr19_56809351	0	56809351	A	G
19	chr19_56811685	0	56811685	G	C
19	chr19_56825034	0	56825034	C	T
19	chr19_56825048	0	56825048	A	T
19	chr19_56825074	0	56825074	C	T
19	chr19_56828435	0	56828435	C	T
19	chr19_56830071	0	56830071	G	A
19	chr19_56830924	0	56830924	T	G
19	chr19_56834563	0	56834563	C	T
19	chr19_56840393	0	56840393	C	T
19	chr19_56840961	0	56840961	A	G
19	chr19_56843116	0	56843116	A	G
19	chr19_56852582	0	56852582	A	T
19	chr19_56854016	0	56854016	G	A
19	chr19_56856627	0	56856627	G	T
19	chr19_56861984	0	56861984	G	A
19	chr19_56863992	0	56863992	A	G
19	chr19_56868833	0	56868833	T	C
19	chr19_56871264	0	56871264	T	C
19	chr19_56873273	0	56873273	C	T
19	chr19_56878706	0	56878706	T	C
19	chr19_56880672	0	56880672	T	C
19	chr19_56889312	0	56889312	G	A
19	chr19_56904214	0	56904214	T	C
19	chr19_56915557	0	56915557	G	T
19	chr19_56935561	0	56935561	A	T
19	chr19_56938238	0	56938238	C	G
19	chr19_56939573	0	56939573	T	A
19	chr19_56940268	0	56940268	T	C
19	chr19_56940943	0	56940943	A	G
19	chr19_56949194	0	56949194	G	C
19	chr19_56953623	0	56953623	C	T
19	chr19_56956398	0	56956398	C	G
19	chr19_56962767	0	56962767	C	T
19	chr19_56970225	0	56970225	A	G
19	chr19_56973463	0	56973463	C	G
19	chr19_56976464	0	56976464	T	C
19	chr19_56979076	0	56979076	G	C
19	chr19_56988075	0	56988075	C	G
19	chr19_56988728	0	56988728	G	C
19	chr19_56989943	0	56989943	C	G
19	chr19_56992982	0	56992982	T	C
19	chr19_56996694	0	56996694	C	T
19	chr19_56998136	0	56998136	G	C
19	chr19_57011556	0	57011556	A	G
19	chr19_57017154	0	57017154	G	A
19	chr19_57024993	0	57024993	C	G
19	chr19_57026557	0	57026557	T	C
19	chr19_57051807	0	57051807	A	G
19	chr19_57059010	0	57059010	A	G
19	chr19_57062503	0	57062503	A	G
19	chr19_57063325	0	57063325	C	T
19	chr19_57064188	0	57064188	G	T
19	chr19_57067668	0	57067668	A	G
19	chr19_57076245	0	57076245	C	G
19	chr19_57078979	0	57078979	G	A
19	chr19_57090334	0	57090334	A	G
19	chr19_57090684	0	57090684	C	T
19	chr19_57092800	0	57092800	A	G
19	chr19_57093664	0	57093664	C	G
19	chr19_57094143	0	57094143	G	A
19	chr19_57094518	0	57094518	T	A
19	chr19_57107013	0	57107013	T	C
19	chr19_57108097	0	57108097	C	T
19	chr19_57112606	0	57112606	C	T
19	chr19_57118640	0	57118640	C	G
19	chr19_57120417	0	57120417	C	T
19	chr19_57121591	0	57121591	G	T
19	chr19_57122937	0	57122937	T	G
19	chr19_57146127	0	57146127	G	T
19	chr19_57150221	0	57150221	G	T
19	chr19_57164797	0	57164797	C	A
19	chr19_57168354	0	57168354	A	G
19	chr19_57171136	0	57171136	C	T
19	chr19_57171370	0	57171370	C	T
19	chr19_57172239	0	57172239	A	G
19	chr19_57172623	0	57172623	A	G
19	chr19_57175844	0	57175844	T	C
19	chr19_57184422	0	57184422	A	G
19	chr19_57184781	0	57184781	C	T
19	chr19_57191087	0	57191087	A	G
19	chr19_57192368	0	57192368	C	T
19	chr19_57195626	0	57195626	T	C
19	chr19_57197871	0	57197871	T	C
19	chr19_57199592	0	57199592	A	C
19	chr19_57203641	0	57203641	T	A
19	chr19_57206236	0	57206236	G	A
19	chr19_57210188	0	57210188	A	G
19	chr19_57216198	0	57216198	G	A
19	chr19_57222080	0	57222080	A	C
19	chr19_57223502	0	57223502	A	G
19	chr19_57225275	0	57225275	G	A
19	chr19_57228212	0	57228212	T	C
19	chr19_57228398	0	57228398	T	C
19	chr19_57232421	0	57232421	A	T
19	chr19_57236629	0	57236629	C	T
19	chr19_57243553	0	57243553	T	A
19	chr19_57250044	0	57250044	G	A
19	chr19_57253248	0	57253248	G	A
19	chr19_57255464	0	57255464	C	T
19	chr19_57255571	0	57255571	T	C
19	chr19_57260460	0	57260460	C	G
19	chr19_57261940	0	57261940	A	C
19	chr19_57262198	0	57262198	A	G
19	chr19_57267580	0	57267580	A	T
19	chr19_57269253	0	57269253	T	C
19	chr19_57270760	0	57270760	T	C
19	chr19_57273060	0	57273060	A	G
19	chr19_57273291	0	57273291	A	G
19	chr19_57274405	0	57274405	G	A
19	chr19_57276232	0	57276232	G	A
19	chr19_57277583	0	57277583	A	G
19	chr19_57280745	0	57280745	T	C
19	chr19_57293913	0	57293913	T	C
19	chr19_57294231	0	57294231	C	G
19	chr19_57298522	0	57298522	C	T
19	chr19_57299121	0	57299121	G	A
19	chr19_57307005	0	57307005	G	A
19	chr19_57309271	0	57309271	C	T
19	chr19_57310262	0	57310262	C	A
19	chr19_57322900	0	57322900	T	C
19	chr19_57347824	0	57347824	T	G
19	chr19_57350759	0	57350759	T	C
19	chr19_57353372	0	57353372	A	G
19	chr19_57358104	0	57358104	A	C
19	chr19_57358528	0	57358528	A	G
19	chr19_57359576	0	57359576	A	G
19	chr19_57386292	0	57386292	T	C
19	chr19_57414979	0	57414979	T	C
19	chr19_57415826	0	57415826	T	C
19	chr19_57417745	0	57417745	C	T
19	chr19_57432713	0	57432713	T	C
19	chr19_57437177	0	57437177	C	T
19	chr19_57455979	0	57455979	C	G
19	chr19_57477963	0	57477963	G	A
19	chr19_57478059	0	57478059	G	T
19	chr19_57479511	0	57479511	C	T
19	chr19_57496113	0	57496113	A	G
19	chr19_57500602	0	57500602	C	T
19	chr19_57519803	0	57519803	T	C
19	chr19_57526774	0	57526774	T	C
19	chr19_57535701	0	57535701	A	C
19	chr19_57541610	0	57541610	C	G
19	chr19_57543711	0	57543711	A	G
19	chr19_57557567	0	57557567	T	C
19	chr19_57558471	0	57558471	A	C
19	chr19_57562234	0	57562234	G	A
19	chr19_57565534	0	57565534	A	G
19	chr19_57574200	0	57574200	T	C
19	chr19_57574330	0	57574330	A	C
19	chr19_57582606	0	57582606	C	T
19	chr19_57585184	0	57585184	C	T
19	chr19_57586167	0	57586167	T	G
19	chr19_57592243	0	57592243	C	A
19	chr19_57600914	0	57600914	C	T
19	chr19_57604912	0	57604912	T	C
19	chr19_57608940	0	57608940	A	G
19	chr19_57615233	0	57615233	G	C
19	chr19_57631777	0	57631777	T	A
19	chr19_57656370	0	57656370	T	G
19	chr19_57667635	0	57667635	A	G
19	chr19_57672633	0	57672633	G	A
19	chr19_57683486	0	57683486	G	C
19	chr19_57686007	0	57686007	T	A
19	chr19_57695758	0	57695758	G	A
19	chr19_57698980	0	57698980	A	G
19	chr19_57709737	0	57709737	T	C
19	chr19_57714643	0	57714643	A	G
19	chr19_57716004	0	57716004	G	A
19	chr19_57721840	0	57721840	G	T
19	chr19_57723471	0	57723471	T	C
19	chr19_57724368	0	57724368	A	G
19	chr19_57742087	0	57742087	C	T
19	chr19_57745642	0	57745642	C	T
19	chr19_57748574	0	57748574	A	T
19	chr19_57761230	0	57761230	G	A
19	chr19_57776460	0	57776460	C	T
19	chr19_57791588	0	57791588	T	C
19	chr19_57808558	0	57808558	G	A
19	chr19_57828037	0	57828037	C	T
19	chr19_57832846	0	57832846	A	C
19	chr19_57839983	0	57839983	C	A
19	chr19_57843182	0	57843182	A	G
19	chr19_57850997	0	57850997	C	T
19	chr19_57871261	0	57871261	T	C
19	chr19_57872859	0	57872859	A	G
19	chr19_57875835	0	57875835	T	A
19	chr19_57876969	0	57876969	G	T
19	chr19_57891125	0	57891125	G	C
19	chr19_57894098	0	57894098	A	C
19	chr19_57901685	0	57901685	G	C
19	chr19_57904925	0	57904925	G	C
19	chr19_57916455	0	57916455	A	G
19	chr19_57919091	0	57919091	A	G
19	chr19_57929111	0	57929111	T	C
19	chr19_57930939	0	57930939	C	A
19	chr19_57940472	0	57940472	C	T
19	chr19_57941647	0	57941647	G	C
19	chr19_57942186	0	57942186	G	C
19	chr19_57950847	0	57950847	C	T
19	chr19_57955582	0	57955582	T	C
19	chr19_57962408	0	57962408	G	A
19	chr19_57985398	0	57985398	C	T
19	chr19_57988823	0	57988823	C	T
19	chr19_57998023	0	57998023	A	G
19	chr19_58007954	0	58007954	A	G
19	chr19_58015517	0	58015517	G	A
19	chr19_58017313	0	58017313	G	T
19	chr19_58021455	0	58021455	A	T
19	chr19_58026101	0	58026101	A	G
19	chr19_58028587	0	58028587	C	T
19	chr19_58034034	0	58034034	G	A
19	chr19_58034138	0	58034138	A	G
19	chr19_58043148	0	58043148	C	A
19	chr19_58044596	0	58044596	T	C
19	chr19_58044597	0	58044597	A	G
19	chr19_58051537	0	58051537	A	G
19	chr19_58055620	0	58055620	T	C
19	chr19_58055939	0	58055939	A	T
19	chr19_58072402	0	58072402	T	C
19	chr19_58074722	0	58074722	T	C
19	chr19_58078680	0	58078680	A	C
19	chr19_58087763	0	58087763	C	T
19	chr19_58094129	0	58094129	C	T
19	chr19_58096245	0	58096245	C	A
19	chr19_58100304	0	58100304	T	C
19	chr19_58102489	0	58102489	A	G
19	chr19_58105983	0	58105983	T	C
19	chr19_58114898	0	58114898	T	C
19	chr19_58116396	0	58116396	A	G
19	chr19_58128857	0	58128857	C	T
19	chr19_58129543	0	58129543	G	A
19	chr19_58139223	0	58139223	A	T
19	chr19_58144670	0	58144670	C	A
19	chr19_58148031	0	58148031	A	G
19	chr19_58159577	0	58159577	A	G
19	chr19_58159933	0	58159933	G	A
19	chr19_58164613	0	58164613	G	A
19	chr19_58185605	0	58185605	G	A
19	chr19_58190880	0	58190880	A	G
19	chr19_58227617	0	58227617	A	G
19	chr19_58230949	0	58230949	C	T
19	chr19_58233009	0	58233009	T	C
19	chr19_58233132	0	58233132	G	C
19	chr19_58241239	0	58241239	C	T
19	chr19_58243750	0	58243750	G	T
19	chr19_58245253	0	58245253	G	C
19	chr19_58251171	0	58251171	G	A
19	chr19_58253347	0	58253347	A	C
19	chr19_58254488	0	58254488	G	A
19	chr19_58255147	0	58255147	T	C
19	chr19_58264948	0	58264948	G	A
19	chr19_58267290	0	58267290	A	G
19	chr19_58280859	0	58280859	G	T
19	chr19_58320017	0	58320017	G	A
19	chr19_58326381	0	58326381	G	A
19	chr19_58331195	0	58331195	T	C
19	chr19_58377462	0	58377462	A	G
19	chr19_58377600	0	58377600	C	A
19	chr19_58386427	0	58386427	G	A
19	chr19_58386834	0	58386834	C	T
19	chr19_58387146	0	58387146	T	C
19	chr19_58391987	0	58391987	T	C
19	chr19_58395900	0	58395900	T	A
19	chr19_58400471	0	58400471	A	G
19	chr19_58416932	0	58416932	A	G
19	chr19_58417925	0	58417925	G	A
19	chr19_58420932	0	58420932	A	G
19	chr19_58425463	0	58425463	T	A
19	chr19_58426611	0	58426611	T	C
19	chr19_58432246	0	58432246	A	G
19	chr19_58432504	0	58432504	A	G
19	chr19_58434874	0	58434874	G	C
19	chr19_58437835	0	58437835	A	G
19	chr19_58438839	0	58438839	A	C
19	chr19_58442233	0	58442233	A	G
19	chr19_58443644	0	58443644	A	G
19	chr19_58452792	0	58452792	A	C
19	chr19_58457437	0	58457437	G	C
19	chr19_58485813	0	58485813	G	A
19	chr19_58490804	0	58490804	A	G
19	chr19_58491913	0	58491913	G	A
19	chr19_58493414	0	58493414	G	A
19	chr19_58497035	0	58497035	A	G
19	chr19_58498554	0	58498554	T	C
19	chr19_58516112	0	58516112	A	C
19	chr19_58542220	0	58542220	A	T
19	chr19_58552498	0	58552498	G	C
19	chr19_58558334	0	58558334	A	G
19	chr19_58564100	0	58564100	T	G
19	chr19_58567130	0	58567130	C	T
19	chr19_58572618	0	58572618	G	A
19	chr19_58577684	0	58577684	C	T
19	chr19_58581596	0	58581596	G	A
19	chr19_58582645	0	58582645	G	A
19	chr19_58592708	0	58592708	G	C
19	chr19_58596104	0	58596104	C	T
19	chr19_58597012	0	58597012	G	A
19	chr19_58601488	0	58601488	G	A
19	chr19_58631556	0	58631556	C	T
19	chr19_58642597	0	58642597	T	G
19	chr19_58643426	0	58643426	C	G
19	chr19_58661186	0	58661186	T	C
19	chr19_58665167	0	58665167	T	C
19	chr19_58678225	0	58678225	C	T
19	chr19_58678671	0	58678671	T	C
19	chr19_58685114	0	58685114	T	C
19	chr19_58688702	0	58688702	G	T
19	chr19_58693295	0	58693295	G	A
19	chr19_58693760	0	58693760	T	A
19	chr19_58698205	0	58698205	A	G
19	chr19_58706684	0	58706684	A	G
19	chr19_58708332	0	58708332	A	C
19	chr19_58719909	0	58719909	C	T
19	chr19_58728898	0	58728898	T	C
19	chr19_58732325	0	58732325	A	G
19	chr19_58747865	0	58747865	T	A
19	chr19_58754874	0	58754874	C	T
19	chr19_58774675	0	58774675	A	G
19	chr19_58775995	0	58775995	C	T
19	chr19_58779990	0	58779990	T	C
19	chr19_58780865	0	58780865	T	C
19	chr19_58788387	0	58788387	C	T
19	chr19_58797769	0	58797769	A	T
19	chr19_58801734	0	58801734	T	G
19	chr19_58815048	0	58815048	A	T
19	chr19_58839066	0	58839066	C	T
19	chr19_58849677	0	58849677	C	T
19	chr19_58853203	0	58853203	T	C
19	chr19_58860185	0	58860185	G	A
19	chr19_58865024	0	58865024	G	C
19	chr19_58871394	0	58871394	A	G
19	chr19_58879100	0	58879100	T	C
19	chr19_58886196	0	58886196	G	T
19	chr19_58888786	0	58888786	T	C
19	chr19_58890892	0	58890892	A	G
19	chr19_58891115	0	58891115	C	T
19	chr19_58893410	0	58893410	G	A
19	chr19_58902928	0	58902928	G	A
19	chr19_58911546	0	58911546	A	G
19	chr19_58912589	0	58912589	A	G
19	chr19_58940333	0	58940333	A	G
19	chr19_58942222	0	58942222	T	C
19	chr19_58955239	0	58955239	C	T
19	chr19_58962543	0	58962543	G	C
19	chr19_58978675	0	58978675	A	G
19	chr19_58980889	0	58980889	C	G
19	chr19_58994316	0	58994316	C	T
19	chr19_58998771	0	58998771	C	T
19	chr19_59011110	0	59011110	C	T
19	chr19_59014899	0	59014899	A	G
19	chr19_59016353	0	59016353	G	C
19	chr19_59017846	0	59017846	A	G
19	chr19_59024323	0	59024323	C	T
19	chr19_59029151	0	59029151	G	A
19	chr19_59043317	0	59043317	C	A
19	chr19_59055764	0	59055764	C	T
19	chr19_59055808	0	59055808	G	A
19	chr19_59056933	0	59056933	G	C
19	chr19_59057483	0	59057483	T	G
19	chr19_59059328	0	59059328	C	T
19	chr19_59060387	0	59060387	A	C
19	chr19_59065989	0	59065989	A	G
19	chr19_59084415	0	59084415	A	C
19	chr19_59085874	0	59085874	G	C
19	chr19_59088864	0	59088864	G	A
19	chr19_59093036	0	59093036	G	C
19	chr19_59095379	0	59095379	C	T
19	chr19_59105073	0	59105073	G	A
19	chr19_59105145	0	59105145	A	G
19	chr19_59113289	0	59113289	A	C
19	chr19_59114258	0	59114258	G	A
19	chr19_59115475	0	59115475	C	T
19	chr19_59121929	0	59121929	G	A
19	chr19_59127737	0	59127737	A	C
19	chr19_59127993	0	59127993	C	A
19	chr19_59130577	0	59130577	G	A
19	chr19_59133273	0	59133273	G	C
19	chr19_59134463	0	59134463	G	A
19	chr19_59137705	0	59137705	C	T
19	chr19_59141573	0	59141573	T	C
19	chr19_59144830	0	59144830	A	G
19	chr19_59158474	0	59158474	G	C
19	chr19_59164808	0	59164808	T	C
19	chr19_59172024	0	59172024	T	C
19	chr19_59172361	0	59172361	T	C
19	chr19_59175351	0	59175351	C	T
19	chr19_59175636	0	59175636	A	T
19	chr19_59180645	0	59180645	G	A
19	chr19_59185347	0	59185347	A	G
19	chr19_59186752	0	59186752	A	G
19	chr19_59189922	0	59189922	G	A
19	chr19_59193134	0	59193134	T	C
19	chr19_59199662	0	59199662	T	C
19	chr19_59203411	0	59203411	G	C
19	chr19_59208351	0	59208351	A	C
19	chr19_59211652	0	59211652	A	G
19	chr19_59214221	0	59214221	T	C
19	chr19_59223693	0	59223693	G	C
19	chr19_59234069	0	59234069	C	A
19	chr19_59234389	0	59234389	G	C
19	chr19_59240172	0	59240172	A	G
19	chr19_59247131	0	59247131	T	C
19	chr19_59267766	0	59267766	C	T
19	chr19_59289096	0	59289096	A	T
19	chr19_59289884	0	59289884	T	A
19	chr19_59293159	0	59293159	T	C
19	chr19_59295429	0	59295429	C	T
19	chr19_59296740	0	59296740	A	G
19	chr19_59301611	0	59301611	T	C
19	chr19_59303037	0	59303037	A	G
19	chr19_59304275	0	59304275	A	G
19	chr19_59305382	0	59305382	G	A
19	chr19_59307381	0	59307381	G	A
19	chr19_59317839	0	59317839	C	T
19	chr19_59323085	0	59323085	A	G
19	chr19_59324948	0	59324948	A	G
19	chr19_59326555	0	59326555	T	C
19	chr19_59333551	0	59333551	C	T
19	chr19_59334010	0	59334010	C	T
19	chr19_59335494	0	59335494	A	G
19	chr19_59335620	0	59335620	A	G
19	chr19_59339365	0	59339365	C	G
19	chr19_59340633	0	59340633	G	T
19	chr19_59342154	0	59342154	T	C
19	chr19_59346343	0	59346343	T	C
19	chr19_59353823	0	59353823	A	G
19	chr19_59360057	0	59360057	C	G
19	chr19_59362244	0	59362244	G	A
19	chr19_59363907	0	59363907	G	A
19	chr19_59365734	0	59365734	A	G
19	chr19_59368776	0	59368776	A	G
19	chr19_59381709	0	59381709	T	C
19	chr19_59397292	0	59397292	A	G
19	chr19_59399827	0	59399827	C	T
19	chr19_59400105	0	59400105	A	G
19	chr19_59401869	0	59401869	G	A
19	chr19_59402635	0	59402635	A	T
19	chr19_59404140	0	59404140	A	G
19	chr19_59405314	0	59405314	T	C
19	chr19_59405500	0	59405500	T	C
19	chr19_59406286	0	59406286	A	C
19	chr19_59407202	0	59407202	A	G
19	chr19_59407461	0	59407461	G	A
19	chr19_59408432	0	59408432	G	A
19	chr19_59408487	0	59408487	T	C
19	chr19_59417986	0	59417986	T	G
19	chr19_59425625	0	59425625	A	G
19	chr19_59430470	0	59430470	C	G
19	chr19_59441910	0	59441910	T	G
19	chr19_59443980	0	59443980	T	C
19	chr19_59453389	0	59453389	A	C
19	chr19_59456901	0	59456901	T	C
19	chr19_59461875	0	59461875	C	T
19	chr19_59464894	0	59464894	A	G
19	chr19_59464957	0	59464957	A	G
19	chr19_59472576	0	59472576	A	C
19	chr19_59473326	0	59473326	C	T
19	chr19_59473540	0	59473540	G	A
19	chr19_59483723	0	59483723	A	C
19	chr19_59486153	0	59486153	T	C
19	chr19_59491259	0	59491259	G	A
19	chr19_59494338	0	59494338	C	T
19	chr19_59497013	0	59497013	T	C
19	chr19_59505070	0	59505070	G	A
19	chr19_59505311	0	59505311	T	C
19	chr19_59506929	0	59506929	T	C
19	chr19_59509332	0	59509332	T	C
19	chr19_59527332	0	59527332	A	G
19	chr19_59536570	0	59536570	A	G
19	chr19_59537438	0	59537438	A	G
19	chr19_59539637	0	59539637	A	T
19	chr19_59540690	0	59540690	A	G
19	chr19_59557909	0	59557909	T	A
19	chr19_59559427	0	59559427	G	T
19	chr19_59570772	0	59570772	C	A
19	chr19_59577100	0	59577100	T	G
19	chr19_59580687	0	59580687	C	A
19	chr19_59580924	0	59580924	G	A
19	chr19_59586995	0	59586995	A	G
19	chr19_59588546	0	59588546	T	C
19	chr19_59594966	0	59594966	C	G
19	chr19_59595083	0	59595083	A	G
19	chr19_59595226	0	59595226	C	G
19	chr19_59595285	0	59595285	T	C
19	chr19_59596022	0	59596022	T	C
19	chr19_59598991	0	59598991	A	G
19	chr19_59601245	0	59601245	T	C
19	chr19_59602907	0	59602907	G	A
19	chr19_59604557	0	59604557	T	C
19	chr19_59606830	0	59606830	G	A
19	chr19_59609172	0	59609172	C	T
19	chr19_59612534	0	59612534	T	G
19	chr19_59619174	0	59619174	G	A
19	chr19_59619388	0	59619388	T	C
19	chr19_59625534	0	59625534	A	G
19	chr19_59628163	0	59628163	T	C
19	chr19_59631022	0	59631022	T	C
19	chr19_59634894	0	59634894	G	A
19	chr19_59637507	0	59637507	T	C
19	chr19_59640631	0	59640631	T	C
19	chr19_59650568	0	59650568	T	A
19	chr19_59651672	0	59651672	T	A
19	chr19_59653354	0	59653354	C	T
19	chr19_59654214	0	59654214	T	C
19	chr19_59667745	0	59667745	A	G
19	chr19_59668733	0	59668733	A	G
19	chr19_59669680	0	59669680	A	G
19	chr19_59670469	0	59670469	G	T
19	chr19_59673745	0	59673745	C	T
19	chr19_59676512	0	59676512	C	A
19	chr19_59677444	0	59677444	A	T
19	chr19_59678955	0	59678955	G	T
19	chr19_59684572	0	59684572	T	C
19	chr19_59690523	0	59690523	G	A
19	chr19_59724190	0	59724190	C	T
19	chr19_59728863	0	59728863	T	A
19	chr19_59739385	0	59739385	A	T
19	chr19_59744037	0	59744037	A	G
19	chr19_59747256	0	59747256	T	C
19	chr19_59749136	0	59749136	T	C
19	chr19_59749807	0	59749807	A	G
19	chr19_59764614	0	59764614	T	C
19	chr19_59775357	0	59775357	A	G
19	chr19_59780098	0	59780098	T	C
19	chr19_59780298	0	59780298	T	C
19	chr19_59783341	0	59783341	T	C
19	chr19_59791743	0	59791743	A	G
19	chr19_59792190	0	59792190	T	C
19	chr19_59812674	0	59812674	T	C
19	chr19_59814403	0	59814403	G	A
19	chr19_59820008	0	59820008	T	C
19	chr19_59831133	0	59831133	T	C
19	chr19_59831489	0	59831489	T	C
19	chr19_59845470	0	59845470	C	T
19	chr19_59851704	0	59851704	T	C
19	chr19_59868667	0	59868667	G	A
19	chr19_59877920	0	59877920	A	G
19	chr19_59879816	0	59879816	T	G
19	chr19_59882804	0	59882804	T	G
19	chr19_59886580	0	59886580	C	T
19	chr19_59897135	0	59897135	G	T
19	chr19_59904627	0	59904627	G	A
19	chr19_59907387	0	59907387	T	C
19	chr19_59909459	0	59909459	T	C
19	chr19_59910821	0	59910821	C	T
19	chr19_59919641	0	59919641	A	C
19	chr19_59937429	0	59937429	G	A
19	chr19_59938122	0	59938122	G	T
19	chr19_59938895	0	59938895	A	G
19	chr19_59948151	0	59948151	G	A
19	chr19_59960748	0	59960748	T	C
19	chr19_59960826	0	59960826	T	G
20	chr20_521135	0	521135	A	C
20	chr20_524488	0	524488	G	A
20	chr20_528340	0	528340	A	C
20	chr20_529700	0	529700	A	C
20	chr20_544839	0	544839	T	C
20	chr20_583217	0	583217	A	G
20	chr20_595200	0	595200	A	G
20	chr20_597807	0	597807	A	G
20	chr20_607004	0	607004	G	T
20	chr20_609824	0	609824	G	A
20	chr20_612577	0	612577	C	T
20	chr20_617541	0	617541	T	G
20	chr20_619002	0	619002	C	T
20	chr20_620732	0	620732	A	G
20	chr20_625056	0	625056	G	A
20	chr20_639011	0	639011	A	G
20	chr20_643892	0	643892	T	G
20	chr20_644281	0	644281	G	A
20	chr20_646425	0	646425	G	A
20	chr20_646821	0	646821	G	T
20	chr20_651616	0	651616	G	A
20	chr20_675270	0	675270	A	T
20	chr20_695825	0	695825	G	A
20	chr20_697581	0	697581	A	G
20	chr20_728861	0	728861	T	C
20	chr20_738064	0	738064	G	C
20	chr20_738162	0	738162	A	G
20	chr20_756485	0	756485	G	A
20	chr20_759867	0	759867	T	C
20	chr20_760609	0	760609	A	G
20	chr20_763706	0	763706	A	G
20	chr20_765457	0	765457	C	A
20	chr20_766935	0	766935	T	C
20	chr20_767182	0	767182	T	C
20	chr20_768679	0	768679	A	G
20	chr20_777003	0	777003	C	A
20	chr20_779208	0	779208	G	A
20	chr20_779230	0	779230	C	G
20	chr20_781512	0	781512	T	C
20	chr20_782273	0	782273	T	C
20	chr20_784391	0	784391	A	G
20	chr20_786272	0	786272	A	G
20	chr20_796414	0	796414	G	C
20	chr20_797191	0	797191	G	C
20	chr20_807219	0	807219	G	A
20	chr20_810789	0	810789	T	C
20	chr20_814280	0	814280	A	C
20	chr20_816258	0	816258	A	G
20	chr20_820193	0	820193	C	T
20	chr20_824806	0	824806	C	T
20	chr20_828825	0	828825	A	T
20	chr20_829191	0	829191	A	G
20	chr20_835192	0	835192	A	G
20	chr20_838849	0	838849	T	C
20	chr20_839123	0	839123	T	C
20	chr20_840796	0	840796	A	T
20	chr20_844725	0	844725	T	C
20	chr20_846756	0	846756	A	G
20	chr20_849602	0	849602	C	A
20	chr20_859206	0	859206	A	G
20	chr20_867945	0	867945	A	G
20	chr20_868201	0	868201	G	A
20	chr20_870186	0	870186	T	C
20	chr20_871278	0	871278	A	G
20	chr20_882480	0	882480	A	G
20	chr20_891180	0	891180	C	T
20	chr20_892007	0	892007	A	G
20	chr20_893922	0	893922	A	G
20	chr20_899648	0	899648	A	C
20	chr20_902415	0	902415	T	C
20	chr20_905656	0	905656	C	G
20	chr20_907620	0	907620	C	T
20	chr20_909014	0	909014	A	G
20	chr20_923521	0	923521	G	A
20	chr20_926355	0	926355	T	C
20	chr20_933546	0	933546	T	C
20	chr20_943458	0	943458	C	T
20	chr20_946601	0	946601	T	C
20	chr20_953008	0	953008	T	C
20	chr20_959196	0	959196	T	C
20	chr20_959289	0	959289	G	A
20	chr20_960462	0	960462	T	C
20	chr20_963987	0	963987	C	T
20	chr20_972042	0	972042	A	G
20	chr20_973277	0	973277	T	C
20	chr20_974614	0	974614	A	G
20	chr20_979617	0	979617	A	G
20	chr20_986023	0	986023	G	A
20	chr20_988139	0	988139	C	G
20	chr20_995343	0	995343	A	G
20	chr20_995635	0	995635	A	G
20	chr20_1000354	0	1000354	T	C
20	chr20_1007352	0	1007352	G	A
20	chr20_1024920	0	1024920	A	T
20	chr20_1030571	0	1030571	G	A
20	chr20_1032661	0	1032661	C	T
20	chr20_1042214	0	1042214	A	G
20	chr20_1043666	0	1043666	T	C
20	chr20_1044444	0	1044444	C	A
20	chr20_1044944	0	1044944	C	T
20	chr20_1053734	0	1053734	C	A
20	chr20_1061137	0	1061137	G	C
20	chr20_1063524	0	1063524	T	C
20	chr20_1064548	0	1064548	T	A
20	chr20_1067724	0	1067724	A	G
20	chr20_1082385	0	1082385	C	T
20	chr20_1091579	0	1091579	C	T
20	chr20_1112586	0	1112586	T	C
20	chr20_1116890	0	1116890	A	G
20	chr20_1117443	0	1117443	T	C
20	chr20_1118543	0	1118543	A	C
20	chr20_1118875	0	1118875	C	T
20	chr20_1118996	0	1118996	A	G
20	chr20_1130177	0	1130177	C	T
20	chr20_1131381	0	1131381	T	C
20	chr20_1133928	0	1133928	A	G
20	chr20_1133965	0	1133965	A	G
20	chr20_1135308	0	1135308	G	A
20	chr20_1137316	0	1137316	A	G
20	chr20_1155064	0	1155064	C	T
20	chr20_1162051	0	1162051	A	G
20	chr20_1164835	0	1164835	A	G
20	chr20_1165233	0	1165233	A	G
20	chr20_1171428	0	1171428	A	T
20	chr20_1176007	0	1176007	T	G
20	chr20_1178390	0	1178390	G	C
20	chr20_1185223	0	1185223	C	T
20	chr20_1188396	0	1188396	C	G
20	chr20_1194721	0	1194721	T	G
20	chr20_1197195	0	1197195	G	A
20	chr20_1203533	0	1203533	T	C
20	chr20_1204552	0	1204552	C	T
20	chr20_1204596	0	1204596	T	C
20	chr20_1207638	0	1207638	G	A
20	chr20_1214303	0	1214303	C	A
20	chr20_1215083	0	1215083	A	C
20	chr20_1221811	0	1221811	T	G
20	chr20_1231812	0	1231812	A	G
20	chr20_1232553	0	1232553	G	T
20	chr20_1237460	0	1237460	T	C
20	chr20_1239184	0	1239184	T	A
20	chr20_1241764	0	1241764	A	G
20	chr20_1244840	0	1244840	A	G
20	chr20_1260281	0	1260281	C	T
20	chr20_1283094	0	1283094	G	A
20	chr20_1293943	0	1293943	A	G
20	chr20_1298320	0	1298320	A	C
20	chr20_1300250	0	1300250	T	C
20	chr20_1302399	0	1302399	A	G
20	chr20_1303639	0	1303639	C	G
20	chr20_1303954	0	1303954	G	A
20	chr20_1304405	0	1304405	G	A
20	chr20_1309951	0	1309951	G	A
20	chr20_1311193	0	1311193	A	G
20	chr20_1316388	0	1316388	T	C
20	chr20_1322150	0	1322150	T	G
20	chr20_1323742	0	1323742	T	C
20	chr20_1323859	0	1323859	A	G
20	chr20_1324889	0	1324889	C	T
20	chr20_1327640	0	1327640	C	T
20	chr20_1331877	0	1331877	C	T
20	chr20_1336762	0	1336762	C	T
20	chr20_1340809	0	1340809	G	C
20	chr20_1345009	0	1345009	G	A
20	chr20_1346876	0	1346876	C	G
20	chr20_1353967	0	1353967	C	T
20	chr20_1356094	0	1356094	A	G
20	chr20_1359596	0	1359596	C	T
20	chr20_1375147	0	1375147	G	A
20	chr20_1376061	0	1376061	A	G
20	chr20_1376910	0	1376910	A	C
20	chr20_1380790	0	1380790	T	C
20	chr20_1381893	0	1381893	G	A
20	chr20_1382476	0	1382476	T	C
20	chr20_1382925	0	1382925	T	C
20	chr20_1383526	0	1383526	A	C
20	chr20_1383614	0	1383614	G	C
20	chr20_1384709	0	1384709	T	C
20	chr20_1384747	0	1384747	G	A
20	chr20_1386081	0	1386081	A	G
20	chr20_1389120	0	1389120	A	T
20	chr20_1390773	0	1390773	A	G
20	chr20_1395524	0	1395524	T	C
20	chr20_1399116	0	1399116	A	T
20	chr20_1424049	0	1424049	C	T
20	chr20_1424668	0	1424668	A	G
20	chr20_1450761	0	1450761	C	T
20	chr20_1451695	0	1451695	A	G
20	chr20_1461277	0	1461277	A	G
20	chr20_1464003	0	1464003	C	T
20	chr20_1469294	0	1469294	T	C
20	chr20_1469893	0	1469893	A	G
20	chr20_1470453	0	1470453	A	G
20	chr20_1500887	0	1500887	G	T
20	chr20_1503408	0	1503408	G	A
20	chr20_1505224	0	1505224	C	A
20	chr20_1506218	0	1506218	G	A
20	chr20_1507288	0	1507288	G	C
20	chr20_1507727	0	1507727	C	A
20	chr20_1518510	0	1518510	A	G
20	chr20_1530045	0	1530045	T	C
20	chr20_1530981	0	1530981	A	G
20	chr20_1536294	0	1536294	A	G
20	chr20_1536861	0	1536861	C	G
20	chr20_1537590	0	1537590	A	C
20	chr20_1551140	0	1551140	A	G
20	chr20_1551178	0	1551178	T	C
20	chr20_1552583	0	1552583	C	T
20	chr20_1553479	0	1553479	T	A
20	chr20_1555273	0	1555273	A	G
20	chr20_1559864	0	1559864	C	G
20	chr20_1559879	0	1559879	G	A
20	chr20_1562062	0	1562062	T	G
20	chr20_1563781	0	1563781	T	C
20	chr20_1568449	0	1568449	A	T
20	chr20_1568549	0	1568549	T	C
20	chr20_1570049	0	1570049	T	A
20	chr20_1570711	0	1570711	A	G
20	chr20_1574392	0	1574392	G	A
20	chr20_1579630	0	1579630	A	T
20	chr20_1584568	0	1584568	A	G
20	chr20_1585475	0	1585475	G	A
20	chr20_1598181	0	1598181	G	T
20	chr20_1603234	0	1603234	A	G
20	chr20_1608746	0	1608746	C	T
20	chr20_1622163	0	1622163	C	T
20	chr20_1624883	0	1624883	G	A
20	chr20_1625241	0	1625241	G	A
20	chr20_1627420	0	1627420	G	A
20	chr20_1637259	0	1637259	C	G
20	chr20_1637903	0	1637903	A	G
20	chr20_1638292	0	1638292	T	C
20	chr20_1641710	0	1641710	A	G
20	chr20_1644001	0	1644001	T	C
20	chr20_1647755	0	1647755	C	A
20	chr20_1647900	0	1647900	G	A
20	chr20_1659578	0	1659578	A	G
20	chr20_1666320	0	1666320	G	T
20	chr20_1668695	0	1668695	A	G
20	chr20_1668922	0	1668922	C	T
20	chr20_1669767	0	1669767	G	A
20	chr20_1686365	0	1686365	T	C
20	chr20_1691702	0	1691702	C	G
20	chr20_1694975	0	1694975	C	T
20	chr20_1695434	0	1695434	T	G
20	chr20_1700432	0	1700432	C	A
20	chr20_1709782	0	1709782	T	A
20	chr20_1710323	0	1710323	G	C
20	chr20_1711144	0	1711144	G	C
20	chr20_1713419	0	1713419	C	T
20	chr20_1731166	0	1731166	A	G
20	chr20_1736206	0	1736206	A	G
20	chr20_1745056	0	1745056	G	A
20	chr20_1753838	0	1753838	A	G
20	chr20_1754583	0	1754583	A	G
20	chr20_1759191	0	1759191	G	A
20	chr20_1760905	0	1760905	A	G
20	chr20_1761280	0	1761280	C	T
20	chr20_1765547	0	1765547	T	C
20	chr20_1774256	0	1774256	G	A
20	chr20_1782406	0	1782406	T	C
20	chr20_1782814	0	1782814	T	C
20	chr20_1793940	0	1793940	T	C
20	chr20_1801311	0	1801311	A	G
20	chr20_1803232	0	1803232	A	G
20	chr20_1809284	0	1809284	T	C
20	chr20_1813890	0	1813890	C	T
20	chr20_1813911	0	1813911	C	T
20	chr20_1858150	0	1858150	T	C
20	chr20_1861967	0	1861967	T	C
20	chr20_1864428	0	1864428	A	G
20	chr20_1864843	0	1864843	A	G
20	chr20_1874806	0	1874806	T	C
20	chr20_1883227	0	1883227	T	C
20	chr20_1897309	0	1897309	A	C
20	chr20_1898033	0	1898033	A	G
20	chr20_1900488	0	1900488	C	G
20	chr20_1920129	0	1920129	G	A
20	chr20_1935784	0	1935784	A	G
20	chr20_1938188	0	1938188	G	C
20	chr20_1940667	0	1940667	G	C
20	chr20_1941928	0	1941928	A	G
20	chr20_1942661	0	1942661	T	G
20	chr20_1943606	0	1943606	T	C
20	chr20_1948693	0	1948693	T	C
20	chr20_1950135	0	1950135	A	G
20	chr20_1955696	0	1955696	T	C
20	chr20_1962108	0	1962108	A	G
20	chr20_1962815	0	1962815	A	G
20	chr20_1963796	0	1963796	T	C
20	chr20_1964031	0	1964031	A	C
20	chr20_1983975	0	1983975	A	C
20	chr20_1987738	0	1987738	C	T
20	chr20_1988147	0	1988147	T	G
20	chr20_2006484	0	2006484	C	T
20	chr20_2006627	0	2006627	G	A
20	chr20_2009863	0	2009863	T	G
20	chr20_2010900	0	2010900	C	A
20	chr20_2015846	0	2015846	T	C
20	chr20_2016884	0	2016884	C	T
20	chr20_2023880	0	2023880	A	C
20	chr20_2024750	0	2024750	T	C
20	chr20_2028032	0	2028032	G	A
20	chr20_2028861	0	2028861	T	G
20	chr20_2055293	0	2055293	A	G
20	chr20_2059805	0	2059805	T	C
20	chr20_2063838	0	2063838	T	C
20	chr20_2067077	0	2067077	A	C
20	chr20_2069394	0	2069394	G	A
20	chr20_2073574	0	2073574	G	C
20	chr20_2076396	0	2076396	G	A
20	chr20_2085752	0	2085752	T	C
20	chr20_2093280	0	2093280	A	G
20	chr20_2093346	0	2093346	T	C
20	chr20_2094506	0	2094506	A	G
20	chr20_2106722	0	2106722	A	G
20	chr20_2140196	0	2140196	A	G
20	chr20_2148739	0	2148739	C	G
20	chr20_2157556	0	2157556	C	T
20	chr20_2176058	0	2176058	T	C
20	chr20_2179168	0	2179168	A	G
20	chr20_2185752	0	2185752	T	C
20	chr20_2191149	0	2191149	C	T
20	chr20_2193141	0	2193141	T	C
20	chr20_2198459	0	2198459	C	T
20	chr20_2199724	0	2199724	A	G
20	chr20_2211729	0	2211729	C	T
20	chr20_2215233	0	2215233	T	C
20	chr20_2220323	0	2220323	T	C
20	chr20_2220817	0	2220817	T	C
20	chr20_2220908	0	2220908	A	G
20	chr20_2221563	0	2221563	A	C
20	chr20_2237537	0	2237537	C	T
20	chr20_2250390	0	2250390	A	C
20	chr20_2250634	0	2250634	A	T
20	chr20_2254743	0	2254743	G	T
20	chr20_2266719	0	2266719	G	A
20	chr20_2276328	0	2276328	A	G
20	chr20_2278975	0	2278975	A	T
20	chr20_2289072	0	2289072	A	G
20	chr20_2296062	0	2296062	A	C
20	chr20_2296581	0	2296581	A	G
20	chr20_2299272	0	2299272	G	A
20	chr20_2300001	0	2300001	A	G
20	chr20_2303178	0	2303178	T	C
20	chr20_2312744	0	2312744	T	C
20	chr20_2323708	0	2323708	C	T
20	chr20_2343994	0	2343994	T	C
20	chr20_2344679	0	2344679	A	C
20	chr20_2352260	0	2352260	C	T
20	chr20_2352932	0	2352932	A	G
20	chr20_2353719	0	2353719	G	T
20	chr20_2353950	0	2353950	A	C
20	chr20_2355141	0	2355141	C	A
20	chr20_2356548	0	2356548	T	A
20	chr20_2364455	0	2364455	A	C
20	chr20_2367710	0	2367710	C	G
20	chr20_2375710	0	2375710	G	A
20	chr20_2377821	0	2377821	A	G
20	chr20_2378425	0	2378425	G	A
20	chr20_2411853	0	2411853	G	A
20	chr20_2413642	0	2413642	C	G
20	chr20_2425121	0	2425121	G	A
20	chr20_2427321	0	2427321	G	A
20	chr20_2431496	0	2431496	C	A
20	chr20_2440097	0	2440097	G	A
20	chr20_2446890	0	2446890	C	T
20	chr20_2471867	0	2471867	T	C
20	chr20_2472235	0	2472235	G	T
20	chr20_2478029	0	2478029	C	A
20	chr20_2481742	0	2481742	A	G
20	chr20_2485176	0	2485176	A	G
20	chr20_2503156	0	2503156	T	C
20	chr20_2512329	0	2512329	A	T
20	chr20_2512338	0	2512338	G	A
20	chr20_2518303	0	2518303	C	T
20	chr20_2518698	0	2518698	G	A
20	chr20_2520612	0	2520612	A	G
20	chr20_2527616	0	2527616	T	C
20	chr20_2528250	0	2528250	C	T
20	chr20_2536608	0	2536608	C	T
20	chr20_2537462	0	2537462	C	T
20	chr20_2548549	0	2548549	A	G
20	chr20_2557527	0	2557527	A	G
20	chr20_2560882	0	2560882	T	C
20	chr20_2561348	0	2561348	T	C
20	chr20_2578113	0	2578113	C	A
20	chr20_2580905	0	2580905	G	A
20	chr20_2582529	0	2582529	T	C
20	chr20_2582571	0	2582571	C	T
20	chr20_2589503	0	2589503	G	T
20	chr20_2595717	0	2595717	T	G
20	chr20_2601672	0	2601672	A	C
20	chr20_2626640	0	2626640	T	C
20	chr20_2628537	0	2628537	C	A
20	chr20_2639403	0	2639403	C	T
20	chr20_2642066	0	2642066	G	T
20	chr20_2644398	0	2644398	T	A
20	chr20_2645872	0	2645872	G	T
20	chr20_2650480	0	2650480	T	C
20	chr20_2654734	0	2654734	A	C
20	chr20_2658081	0	2658081	T	G
20	chr20_2667801	0	2667801	C	G
20	chr20_2685798	0	2685798	T	G
20	chr20_2696122	0	2696122	C	T
20	chr20_2697475	0	2697475	A	T
20	chr20_2700885	0	2700885	C	G
20	chr20_2707161	0	2707161	A	G
20	chr20_2708828	0	2708828	C	A
20	chr20_2709119	0	2709119	T	C
20	chr20_2720337	0	2720337	G	C
20	chr20_2732048	0	2732048	C	T
20	chr20_2736346	0	2736346	A	G
20	chr20_2740643	0	2740643	T	C
20	chr20_2746514	0	2746514	C	A
20	chr20_2748951	0	2748951	C	T
20	chr20_2748969	0	2748969	G	T
20	chr20_2755590	0	2755590	G	C
20	chr20_2775296	0	2775296	C	A
20	chr20_2782079	0	2782079	C	T
20	chr20_2785830	0	2785830	C	T
20	chr20_2789645	0	2789645	A	G
20	chr20_2791074	0	2791074	A	T
20	chr20_2792587	0	2792587	A	G
20	chr20_2802017	0	2802017	C	A
20	chr20_2802122	0	2802122	A	G
20	chr20_2802173	0	2802173	C	G
20	chr20_2807278	0	2807278	C	T
20	chr20_2810590	0	2810590	G	A
20	chr20_2812330	0	2812330	A	G
20	chr20_2813080	0	2813080	C	T
20	chr20_2815786	0	2815786	G	A
20	chr20_2818458	0	2818458	C	T
20	chr20_2829994	0	2829994	A	G
20	chr20_2832370	0	2832370	G	T
20	chr20_2833902	0	2833902	T	C
20	chr20_2840465	0	2840465	A	G
20	chr20_2847933	0	2847933	C	T
20	chr20_2848914	0	2848914	C	T
20	chr20_2852248	0	2852248	C	T
20	chr20_2860317	0	2860317	C	T
20	chr20_2865663	0	2865663	G	C
20	chr20_2869169	0	2869169	G	A
20	chr20_2870941	0	2870941	C	T
20	chr20_2873243	0	2873243	T	C
20	chr20_2878578	0	2878578	A	G
20	chr20_2889019	0	2889019	A	G
20	chr20_2891232	0	2891232	A	G
20	chr20_2893987	0	2893987	C	A
20	chr20_2907078	0	2907078	T	A
20	chr20_2909412	0	2909412	A	G
20	chr20_2913547	0	2913547	T	C
20	chr20_2914815	0	2914815	C	T
20	chr20_2914968	0	2914968	G	A
20	chr20_2916079	0	2916079	A	G
20	chr20_2918866	0	2918866	A	C
20	chr20_2928559	0	2928559	G	A
20	chr20_2932802	0	2932802	T	G
20	chr20_2934602	0	2934602	C	T
20	chr20_2938566	0	2938566	A	G
20	chr20_2941083	0	2941083	C	T
20	chr20_2945367	0	2945367	A	G
20	chr20_2948573	0	2948573	C	T
20	chr20_2956365	0	2956365	G	A
20	chr20_2960926	0	2960926	C	G
20	chr20_2961447	0	2961447	A	G
20	chr20_2967206	0	2967206	A	G
20	chr20_2967787	0	2967787	G	A
20	chr20_2969078	0	2969078	A	C
20	chr20_2969404	0	2969404	T	C
20	chr20_2977234	0	2977234	T	G
20	chr20_2978493	0	2978493	A	C
20	chr20_2980644	0	2980644	A	G
20	chr20_2985033	0	2985033	G	T
20	chr20_2987572	0	2987572	A	C
20	chr20_2991448	0	2991448	A	C
20	chr20_2998512	0	2998512	A	G
20	chr20_3001477	0	3001477	A	G
20	chr20_3001927	0	3001927	T	C
20	chr20_3006172	0	3006172	C	A
20	chr20_3007129	0	3007129	G	A
20	chr20_3011930	0	3011930	A	G
20	chr20_3028641	0	3028641	T	C
20	chr20_3029099	0	3029099	A	T
20	chr20_3035654	0	3035654	T	G
20	chr20_3041500	0	3041500	T	C
20	chr20_3046931	0	3046931	A	G
20	chr20_3048097	0	3048097	A	G
20	chr20_3051646	0	3051646	G	T
20	chr20_3054461	0	3054461	T	C
20	chr20_3054988	0	3054988	T	C
20	chr20_3062255	0	3062255	A	G
20	chr20_3062492	0	3062492	C	T
20	chr20_3065475	0	3065475	G	C
20	chr20_3067878	0	3067878	A	G
20	chr20_3070684	0	3070684	T	C
20	chr20_3072268	0	3072268	A	G
20	chr20_3073890	0	3073890	C	G
20	chr20_3077584	0	3077584	G	T
20	chr20_3085739	0	3085739	G	A
20	chr20_3093196	0	3093196	T	C
20	chr20_3093383	0	3093383	T	C
20	chr20_3096537	0	3096537	A	G
20	chr20_3099490	0	3099490	T	C
20	chr20_3100610	0	3100610	A	G
20	chr20_3105568	0	3105568	A	G
20	chr20_3108505	0	3108505	C	T
20	chr20_3123163	0	3123163	C	T
20	chr20_3141525	0	3141525	G	A
20	chr20_3147472	0	3147472	A	T
20	chr20_3147559	0	3147559	C	T
20	chr20_3148208	0	3148208	A	G
20	chr20_3149359	0	3149359	T	C
20	chr20_3152489	0	3152489	G	C
20	chr20_3155484	0	3155484	G	A
20	chr20_3158468	0	3158468	C	T
20	chr20_3160399	0	3160399	A	G
20	chr20_3166203	0	3166203	A	G
20	chr20_3166554	0	3166554	G	A
20	chr20_3179428	0	3179428	G	A
20	chr20_3179853	0	3179853	G	A
20	chr20_3180580	0	3180580	A	G
20	chr20_3180833	0	3180833	T	G
20	chr20_3182112	0	3182112	A	G
20	chr20_3188116	0	3188116	C	A
20	chr20_3195092	0	3195092	G	A
20	chr20_3200527	0	3200527	A	G
20	chr20_3209476	0	3209476	C	T
20	chr20_3214032	0	3214032	T	C
20	chr20_3215379	0	3215379	C	T
20	chr20_3222153	0	3222153	C	T
20	chr20_3222167	0	3222167	G	A
20	chr20_3223593	0	3223593	C	T
20	chr20_3224334	0	3224334	G	A
20	chr20_3227909	0	3227909	A	G
20	chr20_3228830	0	3228830	G	T
20	chr20_3244515	0	3244515	A	C
20	chr20_3245622	0	3245622	T	G
20	chr20_3254137	0	3254137	G	A
20	chr20_3254149	0	3254149	G	A
20	chr20_3255627	0	3255627	T	C
20	chr20_3257621	0	3257621	A	G
20	chr20_3259523	0	3259523	C	T
20	chr20_3262382	0	3262382	C	T
20	chr20_3267578	0	3267578	T	C
20	chr20_3269692	0	3269692	G	A
20	chr20_3274011	0	3274011	A	G
20	chr20_3275822	0	3275822	A	G
20	chr20_3277077	0	3277077	C	T
20	chr20_3289594	0	3289594	G	T
20	chr20_3291377	0	3291377	C	A
20	chr20_3306823	0	3306823	T	C
20	chr20_3317754	0	3317754	C	A
20	chr20_3318631	0	3318631	G	A
20	chr20_3319959	0	3319959	A	G
20	chr20_3331824	0	3331824	T	C
20	chr20_3331947	0	3331947	A	C
20	chr20_3337915	0	3337915	T	C
20	chr20_3353656	0	3353656	A	G
20	chr20_3354533	0	3354533	A	G
20	chr20_3366302	0	3366302	T	G
20	chr20_3366309	0	3366309	G	C
20	chr20_3374840	0	3374840	T	C
20	chr20_3378772	0	3378772	G	T
20	chr20_3381814	0	3381814	C	T
20	chr20_3388492	0	3388492	G	A
20	chr20_3392756	0	3392756	A	G
20	chr20_3404867	0	3404867	T	C
20	chr20_3406466	0	3406466	C	G
20	chr20_3412140	0	3412140	A	G
20	chr20_3420788	0	3420788	A	G
20	chr20_3427444	0	3427444	G	A
20	chr20_3432284	0	3432284	G	A
20	chr20_3439211	0	3439211	C	A
20	chr20_3446697	0	3446697	A	G
20	chr20_3450733	0	3450733	G	T
20	chr20_3458288	0	3458288	C	G
20	chr20_3466158	0	3466158	C	G
20	chr20_3468919	0	3468919	C	A
20	chr20_3469032	0	3469032	A	C
20	chr20_3484411	0	3484411	T	C
20	chr20_3487543	0	3487543	A	G
20	chr20_3487771	0	3487771	C	T
20	chr20_3493354	0	3493354	T	C
20	chr20_3499191	0	3499191	A	G
20	chr20_3499267	0	3499267	C	G
20	chr20_3499709	0	3499709	C	T
20	chr20_3506217	0	3506217	A	T
20	chr20_3523586	0	3523586	A	G
20	chr20_3545052	0	3545052	T	G
20	chr20_3555836	0	3555836	A	T
20	chr20_3560188	0	3560188	A	T
20	chr20_3562520	0	3562520	C	T
20	chr20_3565795	0	3565795	G	T
20	chr20_3566462	0	3566462	A	G
20	chr20_3568735	0	3568735	C	A
20	chr20_3576915	0	3576915	G	A
20	chr20_3578627	0	3578627	G	A
20	chr20_3579187	0	3579187	A	G
20	chr20_3581625	0	3581625	T	C
20	chr20_3588435	0	3588435	A	G
20	chr20_3603003	0	3603003	T	C
20	chr20_3608671	0	3608671	G	A
20	chr20_3610663	0	3610663	A	G
20	chr20_3610721	0	3610721	C	T
20	chr20_3614527	0	3614527	T	C
20	chr20_3630334	0	3630334	A	T
20	chr20_3630841	0	3630841	C	G
20	chr20_3633289	0	3633289	A	G
20	chr20_3640780	0	3640780	A	G
20	chr20_3644977	0	3644977	G	A
20	chr20_3646450	0	3646450	A	G
20	chr20_3655599	0	3655599	T	C
20	chr20_3656572	0	3656572	A	G
20	chr20_3669586	0	3669586	C	T
20	chr20_3674000	0	3674000	A	C
20	chr20_3676169	0	3676169	A	C
20	chr20_3677644	0	3677644	C	T
20	chr20_3679290	0	3679290	C	T
20	chr20_3680253	0	3680253	A	C
20	chr20_3681341	0	3681341	T	C
20	chr20_3687324	0	3687324	T	C
20	chr20_3689120	0	3689120	C	T
20	chr20_3696675	0	3696675	C	G
20	chr20_3700965	0	3700965	C	T
20	chr20_3707011	0	3707011	G	A
20	chr20_3720465	0	3720465	G	A
20	chr20_3723890	0	3723890	C	A
20	chr20_3727218	0	3727218	G	C
20	chr20_3731152	0	3731152	T	C
20	chr20_3733598	0	3733598	A	G
20	chr20_3734386	0	3734386	C	T
20	chr20_3743561	0	3743561	C	G
20	chr20_3750550	0	3750550	T	C
20	chr20_3751589	0	3751589	A	C
20	chr20_3752713	0	3752713	A	G
20	chr20_3754544	0	3754544	C	T
20	chr20_3756516	0	3756516	T	C
20	chr20_3767509	0	3767509	G	T
20	chr20_3769812	0	3769812	T	C
20	chr20_3769974	0	3769974	T	G
20	chr20_3770024	0	3770024	T	C
20	chr20_3770781	0	3770781	T	C
20	chr20_3772331	0	3772331	A	T
20	chr20_3773251	0	3773251	T	C
20	chr20_3778996	0	3778996	T	C
20	chr20_3780193	0	3780193	A	G
20	chr20_3782902	0	3782902	T	C
20	chr20_3784572	0	3784572	A	G
20	chr20_3785779	0	3785779	T	C
20	chr20_3786870	0	3786870	A	G
20	chr20_3788980	0	3788980	T	A
20	chr20_3789930	0	3789930	A	G
20	chr20_3798943	0	3798943	C	T
20	chr20_3803386	0	3803386	T	C
20	chr20_3803913	0	3803913	A	C
20	chr20_3806561	0	3806561	A	G
20	chr20_3806567	0	3806567	C	G
20	chr20_3817105	0	3817105	C	G
20	chr20_3818577	0	3818577	G	C
20	chr20_3820934	0	3820934	G	A
20	chr20_3822274	0	3822274	C	T
20	chr20_3825252	0	3825252	A	G
20	chr20_3835711	0	3835711	T	C
20	chr20_3837642	0	3837642	A	G
20	chr20_3847596	0	3847596	C	A
20	chr20_3850848	0	3850848	A	G
20	chr20_3855120	0	3855120	G	A
20	chr20_3855678	0	3855678	C	G
20	chr20_3856247	0	3856247	G	T
20	chr20_3861376	0	3861376	C	T
20	chr20_3864859	0	3864859	C	T
20	chr20_3869136	0	3869136	C	A
20	chr20_3872687	0	3872687	T	C
20	chr20_3874046	0	3874046	A	T
20	chr20_3874233	0	3874233	G	A
20	chr20_3877478	0	3877478	T	C
20	chr20_3880278	0	3880278	A	G
20	chr20_3880771	0	3880771	A	G
20	chr20_3883764	0	3883764	G	A
20	chr20_3895859	0	3895859	C	A
20	chr20_3909296	0	3909296	A	G
20	chr20_3909430	0	3909430	G	T
20	chr20_3909884	0	3909884	T	C
20	chr20_3911595	0	3911595	G	A
20	chr20_3918273	0	3918273	C	T
20	chr20_3921679	0	3921679	G	C
20	chr20_3930190	0	3930190	T	C
20	chr20_3938666	0	3938666	C	G
20	chr20_3941701	0	3941701	A	G
20	chr20_3942487	0	3942487	C	A
20	chr20_3948206	0	3948206	T	C
20	chr20_3951605	0	3951605	T	C
20	chr20_3962404	0	3962404	A	G
20	chr20_3966178	0	3966178	C	T
20	chr20_3970611	0	3970611	C	T
20	chr20_3970742	0	3970742	T	C
20	chr20_3975663	0	3975663	G	A
20	chr20_3990742	0	3990742	A	G
20	chr20_3999622	0	3999622	T	C
20	chr20_4003873	0	4003873	G	T
20	chr20_4004969	0	4004969	A	G
20	chr20_4011681	0	4011681	A	G
20	chr20_4016411	0	4016411	G	C
20	chr20_4017149	0	4017149	C	T
20	chr20_4025224	0	4025224	A	G
20	chr20_4027809	0	4027809	A	C
20	chr20_4029889	0	4029889	G	A
20	chr20_4032935	0	4032935	C	T
20	chr20_4039623	0	4039623	T	G
20	chr20_4044851	0	4044851	G	C
20	chr20_4045186	0	4045186	A	C
20	chr20_4046483	0	4046483	T	C
20	chr20_4049255	0	4049255	G	C
20	chr20_4052928	0	4052928	A	G
20	chr20_4053796	0	4053796	A	G
20	chr20_4058009	0	4058009	A	C
20	chr20_4066182	0	4066182	T	G
20	chr20_4070032	0	4070032	T	C
20	chr20_4074161	0	4074161	T	C
20	chr20_4075731	0	4075731	A	G
20	chr20_4080680	0	4080680	G	A
20	chr20_4081752	0	4081752	G	A
20	chr20_4083095	0	4083095	C	T
20	chr20_4083478	0	4083478	A	C
20	chr20_4083779	0	4083779	T	C
20	chr20_4091352	0	4091352	A	G
20	chr20_4099022	0	4099022	T	C
20	chr20_4103079	0	4103079	C	A
20	chr20_4105813	0	4105813	C	G
20	chr20_4122598	0	4122598	A	G
20	chr20_4123134	0	4123134	C	G
20	chr20_4125880	0	4125880	C	G
20	chr20_4128572	0	4128572	T	C
20	chr20_4129238	0	4129238	C	G
20	chr20_4134659	0	4134659	T	C
20	chr20_4139367	0	4139367	C	A
20	chr20_4140365	0	4140365	T	C
20	chr20_4141263	0	4141263	T	C
20	chr20_4141776	0	4141776	G	A
20	chr20_4142257	0	4142257	A	G
20	chr20_4145904	0	4145904	T	C
20	chr20_4151590	0	4151590	G	A
20	chr20_4153585	0	4153585	A	C
20	chr20_4159840	0	4159840	A	G
20	chr20_4168270	0	4168270	A	G
20	chr20_4172786	0	4172786	A	G
20	chr20_4172940	0	4172940	C	T
20	chr20_4173118	0	4173118	T	C
20	chr20_4187691	0	4187691	A	G
20	chr20_4188843	0	4188843	T	C
20	chr20_4190763	0	4190763	A	C
20	chr20_4195840	0	4195840	C	T
20	chr20_4198211	0	4198211	T	C
20	chr20_4198987	0	4198987	C	T
20	chr20_4209768	0	4209768	T	C
20	chr20_4222764	0	4222764	T	C
20	chr20_4224775	0	4224775	T	C
20	chr20_4225851	0	4225851	C	T
20	chr20_4231242	0	4231242	G	A
20	chr20_4241321	0	4241321	T	C
20	chr20_4242465	0	4242465	C	T
20	chr20_4261465	0	4261465	T	C
20	chr20_4262912	0	4262912	C	T
20	chr20_4262953	0	4262953	G	C
20	chr20_4263693	0	4263693	G	A
20	chr20_4264165	0	4264165	T	C
20	chr20_4269126	0	4269126	A	G
20	chr20_4284084	0	4284084	C	G
20	chr20_4286032	0	4286032	C	G
20	chr20_4292460	0	4292460	T	C
20	chr20_4293161	0	4293161	A	C
20	chr20_4293746	0	4293746	T	C
20	chr20_4294607	0	4294607	T	C
20	chr20_4295166	0	4295166	A	T
20	chr20_4296068	0	4296068	G	A
20	chr20_4297108	0	4297108	A	G
20	chr20_4298149	0	4298149	G	A
20	chr20_4309539	0	4309539	T	C
20	chr20_4310016	0	4310016	C	G
20	chr20_4312346	0	4312346	C	T
20	chr20_4317784	0	4317784	C	T
20	chr20_4320132	0	4320132	A	G
20	chr20_4324916	0	4324916	G	A
20	chr20_4326439	0	4326439	G	C
20	chr20_4327773	0	4327773	G	A
20	chr20_4337488	0	4337488	T	C
20	chr20_4341071	0	4341071	T	C
20	chr20_4342742	0	4342742	C	G
20	chr20_4365042	0	4365042	T	G
20	chr20_4377758	0	4377758	C	G
20	chr20_4384150	0	4384150	G	A
20	chr20_4387871	0	4387871	T	C
20	chr20_4390068	0	4390068	A	G
20	chr20_4418771	0	4418771	C	T
20	chr20_4422443	0	4422443	C	T
20	chr20_4442106	0	4442106	G	A
20	chr20_4453238	0	4453238	C	G
20	chr20_4457487	0	4457487	C	T
20	chr20_4460306	0	4460306	C	T
20	chr20_4464820	0	4464820	C	T
20	chr20_4480168	0	4480168	C	G
20	chr20_4486861	0	4486861	G	A
20	chr20_4497032	0	4497032	A	G
20	chr20_4500593	0	4500593	G	A
20	chr20_4501320	0	4501320	C	T
20	chr20_4504378	0	4504378	A	T
20	chr20_4512866	0	4512866	A	C
20	chr20_4514854	0	4514854	T	C
20	chr20_4528837	0	4528837	C	T
20	chr20_4532521	0	4532521	A	T
20	chr20_4552369	0	4552369	T	G
20	chr20_4558224	0	4558224	G	T
20	chr20_4559324	0	4559324	C	A
20	chr20_4566276	0	4566276	C	T
20	chr20_4566283	0	4566283	T	G
20	chr20_4574642	0	4574642	T	C
20	chr20_4585348	0	4585348	A	G
20	chr20_4586568	0	4586568	T	G
20	chr20_4591727	0	4591727	G	A
20	chr20_4593579	0	4593579	A	G
20	chr20_4621813	0	4621813	A	G
20	chr20_4628135	0	4628135	T	C
20	chr20_4628919	0	4628919	G	T
20	chr20_4636098	0	4636098	T	C
20	chr20_4636308	0	4636308	C	T
20	chr20_4637299	0	4637299	T	G
20	chr20_4637643	0	4637643	T	C
20	chr20_4642193	0	4642193	A	C
20	chr20_4652889	0	4652889	C	G
20	chr20_4654172	0	4654172	G	C
20	chr20_4655112	0	4655112	G	A
20	chr20_4664437	0	4664437	T	C
20	chr20_4667271	0	4667271	G	A
20	chr20_4683738	0	4683738	C	T
20	chr20_4685664	0	4685664	C	T
20	chr20_4694576	0	4694576	C	T
20	chr20_4696599	0	4696599	G	A
20	chr20_4696650	0	4696650	T	G
20	chr20_4696914	0	4696914	G	C
20	chr20_4703613	0	4703613	T	G
20	chr20_4703750	0	4703750	T	C
20	chr20_4717502	0	4717502	T	C
20	chr20_4718693	0	4718693	A	G
20	chr20_4718817	0	4718817	G	A
20	chr20_4720595	0	4720595	T	C
20	chr20_4721047	0	4721047	T	C
20	chr20_4726287	0	4726287	C	T
20	chr20_4729847	0	4729847	A	G
20	chr20_4738763	0	4738763	C	G
20	chr20_4742341	0	4742341	T	G
20	chr20_4743235	0	4743235	T	C
20	chr20_4761027	0	4761027	T	C
20	chr20_4763554	0	4763554	C	T
20	chr20_4771279	0	4771279	T	C
20	chr20_4776958	0	4776958	T	C
20	chr20_4785607	0	4785607	G	T
20	chr20_4791025	0	4791025	C	G
20	chr20_4791628	0	4791628	T	C
20	chr20_4792378	0	4792378	A	C
20	chr20_4794424	0	4794424	T	C
20	chr20_4796056	0	4796056	T	C
20	chr20_4798119	0	4798119	G	A
20	chr20_4798396	0	4798396	A	G
20	chr20_4798630	0	4798630	T	C
20	chr20_4801858	0	4801858	G	C
20	chr20_4807539	0	4807539	A	G
20	chr20_4809809	0	4809809	A	G
20	chr20_4811495	0	4811495	T	C
20	chr20_4819156	0	4819156	T	C
20	chr20_4821047	0	4821047	A	G
20	chr20_4821578	0	4821578	T	C
20	chr20_4825464	0	4825464	T	C
20	chr20_4830369	0	4830369	T	C
20	chr20_4830567	0	4830567	T	G
20	chr20_4831397	0	4831397	T	C
20	chr20_4832433	0	4832433	G	A
20	chr20_4834437	0	4834437	C	T
20	chr20_4835911	0	4835911	G	A
20	chr20_4846297	0	4846297	T	G
20	chr20_4849681	0	4849681	G	T
20	chr20_4850642	0	4850642	C	T
20	chr20_4852985	0	4852985	A	G
20	chr20_4864550	0	4864550	A	G
20	chr20_4865002	0	4865002	C	G
20	chr20_4868896	0	4868896	G	C
20	chr20_4887077	0	4887077	G	T
20	chr20_4888548	0	4888548	G	A
20	chr20_4889422	0	4889422	A	G
20	chr20_4893501	0	4893501	C	A
20	chr20_4897011	0	4897011	A	C
20	chr20_4898377	0	4898377	T	C
20	chr20_4902148	0	4902148	G	A
20	chr20_4902342	0	4902342	A	G
20	chr20_4905376	0	4905376	A	G
20	chr20_4912388	0	4912388	T	C
20	chr20_4920018	0	4920018	T	C
20	chr20_4920277	0	4920277	G	A
20	chr20_4921237	0	4921237	A	G
20	chr20_4925176	0	4925176	A	C
20	chr20_4934368	0	4934368	C	T
20	chr20_4945952	0	4945952	C	T
20	chr20_4946101	0	4946101	T	C
20	chr20_4958906	0	4958906	T	C
20	chr20_4964632	0	4964632	A	G
20	chr20_4970092	0	4970092	G	A
20	chr20_4986896	0	4986896	A	C
20	chr20_4994446	0	4994446	A	G
20	chr20_5000192	0	5000192	A	G
20	chr20_5001960	0	5001960	A	C
20	chr20_5008508	0	5008508	T	G
20	chr20_5009426	0	5009426	G	A
20	chr20_5010358	0	5010358	A	G
20	chr20_5013430	0	5013430	C	T
20	chr20_5019895	0	5019895	A	G
20	chr20_5023534	0	5023534	G	A
20	chr20_5028768	0	5028768	A	G
20	chr20_5029809	0	5029809	C	T
20	chr20_5035022	0	5035022	A	G
20	chr20_5037046	0	5037046	C	T
20	chr20_5043796	0	5043796	C	G
20	chr20_5047017	0	5047017	G	T
20	chr20_5051396	0	5051396	C	T
20	chr20_5052498	0	5052498	T	C
20	chr20_5053044	0	5053044	A	G
20	chr20_5053526	0	5053526	T	C
20	chr20_5058436	0	5058436	G	A
20	chr20_5058766	0	5058766	G	C
20	chr20_5064912	0	5064912	C	A
20	chr20_5081257	0	5081257	A	G
20	chr20_5081600	0	5081600	C	T
20	chr20_5083415	0	5083415	A	G
20	chr20_5095655	0	5095655	A	G
20	chr20_5096688	0	5096688	A	G
20	chr20_5099081	0	5099081	T	C
20	chr20_5104126	0	5104126	G	T
20	chr20_5105326	0	5105326	A	G
20	chr20_5105388	0	5105388	A	C
20	chr20_5110435	0	5110435	C	G
20	chr20_5114433	0	5114433	T	C
20	chr20_5115075	0	5115075	C	G
20	chr20_5130811	0	5130811	T	A
20	chr20_5149796	0	5149796	G	A
20	chr20_5154965	0	5154965	C	G
20	chr20_5161084	0	5161084	T	C
20	chr20_5163003	0	5163003	C	T
20	chr20_5172291	0	5172291	A	G
20	chr20_5178530	0	5178530	G	A
20	chr20_5178628	0	5178628	T	C
20	chr20_5179866	0	5179866	G	C
20	chr20_5181780	0	5181780	A	G
20	chr20_5188556	0	5188556	G	A
20	chr20_5199943	0	5199943	T	C
20	chr20_5201232	0	5201232	G	A
20	chr20_5203166	0	5203166	T	C
20	chr20_5207668	0	5207668	T	A
20	chr20_5220627	0	5220627	T	C
20	chr20_5222396	0	5222396	T	C
20	chr20_5230552	0	5230552	A	G
20	chr20_5236159	0	5236159	T	C
20	chr20_5242068	0	5242068	T	C
20	chr20_5243911	0	5243911	T	C
20	chr20_5249838	0	5249838	G	T
20	chr20_5261336	0	5261336	T	C
20	chr20_5261495	0	5261495	G	A
20	chr20_5279534	0	5279534	A	G
20	chr20_5279579	0	5279579	C	G
20	chr20_5282711	0	5282711	T	C
20	chr20_5290453	0	5290453	T	C
20	chr20_5298635	0	5298635	A	G
20	chr20_5300267	0	5300267	T	A
20	chr20_5301066	0	5301066	G	C
20	chr20_5301246	0	5301246	G	T
20	chr20_5303814	0	5303814	G	A
20	chr20_5306842	0	5306842	A	G
20	chr20_5306913	0	5306913	C	A
20	chr20_5308288	0	5308288	A	G
20	chr20_5312133	0	5312133	T	C
20	chr20_5327208	0	5327208	A	G
20	chr20_5341483	0	5341483	C	T
20	chr20_5342076	0	5342076	A	G
20	chr20_5347826	0	5347826	A	G
20	chr20_5348572	0	5348572	A	G
20	chr20_5358402	0	5358402	A	G
20	chr20_5359947	0	5359947	G	C
20	chr20_5360093	0	5360093	A	G
20	chr20_5379656	0	5379656	T	C
20	chr20_5380659	0	5380659	C	T
20	chr20_5380687	0	5380687	T	C
20	chr20_5381527	0	5381527	G	T
20	chr20_5388952	0	5388952	T	C
20	chr20_5392200	0	5392200	A	G
20	chr20_5397071	0	5397071	T	C
20	chr20_5403955	0	5403955	T	C
20	chr20_5410703	0	5410703	G	C
20	chr20_5411628	0	5411628	A	G
20	chr20_5425875	0	5425875	G	A
20	chr20_5426353	0	5426353	A	G
20	chr20_5430139	0	5430139	T	C
20	chr20_5434215	0	5434215	C	G
20	chr20_5435044	0	5435044	C	T
20	chr20_5439410	0	5439410	T	C
20	chr20_5448273	0	5448273	G	A
20	chr20_5464253	0	5464253	A	G
20	chr20_5465056	0	5465056	T	C
20	chr20_5466066	0	5466066	T	C
20	chr20_5476871	0	5476871	A	G
20	chr20_5476961	0	5476961	G	T
20	chr20_5477362	0	5477362	A	G
20	chr20_5481609	0	5481609	C	G
20	chr20_5496207	0	5496207	T	C
20	chr20_5507813	0	5507813	A	C
20	chr20_5509776	0	5509776	T	G
20	chr20_5511810	0	5511810	C	T
20	chr20_5519072	0	5519072	T	C
20	chr20_5524604	0	5524604	C	T
20	chr20_5525491	0	5525491	A	G
20	chr20_5530641	0	5530641	G	A
20	chr20_5546174	0	5546174	C	G
20	chr20_5550578	0	5550578	G	T
20	chr20_5550811	0	5550811	C	T
20	chr20_5551748	0	5551748	G	T
20	chr20_5553256	0	5553256	T	C
20	chr20_5555802	0	5555802	T	C
20	chr20_5570521	0	5570521	C	A
20	chr20_5571962	0	5571962	A	T
20	chr20_5573404	0	5573404	T	C
20	chr20_5578204	0	5578204	C	A
20	chr20_5578726	0	5578726	C	A
20	chr20_5581827	0	5581827	A	G
20	chr20_5584375	0	5584375	T	A
20	chr20_5584475	0	5584475	T	C
20	chr20_5584836	0	5584836	C	A
20	chr20_5584941	0	5584941	A	C
20	chr20_5594739	0	5594739	G	C
20	chr20_5597221	0	5597221	A	T
20	chr20_5597621	0	5597621	T	C
20	chr20_5608807	0	5608807	T	C
20	chr20_5612012	0	5612012	T	C
20	chr20_5613530	0	5613530	A	G
20	chr20_5614663	0	5614663	T	G
20	chr20_5620072	0	5620072	T	C
20	chr20_5634303	0	5634303	A	G
20	chr20_5635510	0	5635510	T	C
20	chr20_5636644	0	5636644	T	C
20	chr20_5637810	0	5637810	C	T
20	chr20_5641637	0	5641637	A	G
20	chr20_5659110	0	5659110	C	G
20	chr20_5659875	0	5659875	A	G
20	chr20_5661390	0	5661390	T	G
20	chr20_5667647	0	5667647	C	A
20	chr20_5668492	0	5668492	C	T
20	chr20_5670281	0	5670281	T	C
20	chr20_5676981	0	5676981	C	T
20	chr20_5682323	0	5682323	C	T
20	chr20_5682849	0	5682849	T	G
20	chr20_5689482	0	5689482	A	C
20	chr20_5693916	0	5693916	G	C
20	chr20_5697059	0	5697059	G	T
20	chr20_5708822	0	5708822	A	G
20	chr20_5714473	0	5714473	G	A
20	chr20_5714490	0	5714490	C	T
20	chr20_5715069	0	5715069	T	C
20	chr20_5733272	0	5733272	G	T
20	chr20_5737212	0	5737212	T	A
20	chr20_5745585	0	5745585	C	T
20	chr20_5751067	0	5751067	T	C
20	chr20_5751138	0	5751138	T	C
20	chr20_5760590	0	5760590	T	C
20	chr20_5762757	0	5762757	G	T
20	chr20_5765609	0	5765609	G	C
20	chr20_5779468	0	5779468	G	C
20	chr20_5789800	0	5789800	A	G
20	chr20_5797395	0	5797395	T	C
20	chr20_5797519	0	5797519	A	G
20	chr20_5798758	0	5798758	G	T
20	chr20_5800070	0	5800070	A	G
20	chr20_5801273	0	5801273	C	A
20	chr20_5801620	0	5801620	G	A
20	chr20_5806559	0	5806559	T	C
20	chr20_5806851	0	5806851	G	T
20	chr20_5814007	0	5814007	G	C
20	chr20_5815121	0	5815121	T	C
20	chr20_5824398	0	5824398	G	T
20	chr20_5839024	0	5839024	A	G
20	chr20_5840633	0	5840633	A	G
20	chr20_5840844	0	5840844	A	T
20	chr20_5841305	0	5841305	G	T
20	chr20_5851631	0	5851631	T	C
20	chr20_5851722	0	5851722	C	A
20	chr20_5856106	0	5856106	A	G
20	chr20_5858171	0	5858171	A	G
20	chr20_5860007	0	5860007	G	T
20	chr20_5864434	0	5864434	C	T
20	chr20_5866157	0	5866157	A	G
20	chr20_5872765	0	5872765	G	A
20	chr20_5879125	0	5879125	T	C
20	chr20_5886830	0	5886830	C	T
20	chr20_5888133	0	5888133	G	T
20	chr20_5892082	0	5892082	G	A
20	chr20_5902434	0	5902434	G	A
20	chr20_5906518	0	5906518	T	A
20	chr20_5910307	0	5910307	T	C
20	chr20_5913087	0	5913087	C	T
20	chr20_5917789	0	5917789	T	C
20	chr20_5918254	0	5918254	A	G
20	chr20_5922426	0	5922426	G	T
20	chr20_5937054	0	5937054	G	A
20	chr20_5938149	0	5938149	G	A
20	chr20_5945857	0	5945857	C	G
20	chr20_5967374	0	5967374	A	G
20	chr20_5970625	0	5970625	A	G
20	chr20_5970953	0	5970953	T	C
20	chr20_5979446	0	5979446	C	G
20	chr20_5983491	0	5983491	G	T
20	chr20_5984225	0	5984225	G	A
20	chr20_5984370	0	5984370	G	A
20	chr20_5985120	0	5985120	C	G
20	chr20_6007964	0	6007964	G	A
20	chr20_6022061	0	6022061	C	G
20	chr20_6025907	0	6025907	C	G
20	chr20_6026216	0	6026216	C	T
20	chr20_6028778	0	6028778	A	G
20	chr20_6033581	0	6033581	G	C
20	chr20_6037881	0	6037881	C	T
20	chr20_6038210	0	6038210	T	C
20	chr20_6042474	0	6042474	T	A
20	chr20_6047093	0	6047093	G	A
20	chr20_6050529	0	6050529	A	C
20	chr20_6052981	0	6052981	G	A
20	chr20_6056367	0	6056367	T	C
20	chr20_6056567	0	6056567	G	A
20	chr20_6056691	0	6056691	G	A
20	chr20_6065659	0	6065659	A	G
20	chr20_6077351	0	6077351	C	T
20	chr20_6078610	0	6078610	C	T
20	chr20_6084362	0	6084362	C	T
20	chr20_6093769	0	6093769	A	G
20	chr20_6094142	0	6094142	G	A
20	chr20_6094416	0	6094416	C	T
20	chr20_6095644	0	6095644	C	T
20	chr20_6097258	0	6097258	A	G
20	chr20_6097330	0	6097330	T	C
20	chr20_6101786	0	6101786	A	G
20	chr20_6105898	0	6105898	G	A
20	chr20_6108412	0	6108412	G	A
20	chr20_6110759	0	6110759	A	G
20	chr20_6119352	0	6119352	C	T
20	chr20_6121618	0	6121618	T	G
20	chr20_6128007	0	6128007	T	C
20	chr20_6129027	0	6129027	T	G
20	chr20_6131048	0	6131048	C	G
20	chr20_6132101	0	6132101	A	G
20	chr20_6133215	0	6133215	T	C
20	chr20_6138092	0	6138092	C	G
20	chr20_6138328	0	6138328	G	A
20	chr20_6138945	0	6138945	G	A
20	chr20_6141753	0	6141753	T	A
20	chr20_6142806	0	6142806	A	G
20	chr20_6150135	0	6150135	A	T
20	chr20_6150637	0	6150637	A	G
20	chr20_6157340	0	6157340	G	A
20	chr20_6158320	0	6158320	T	C
20	chr20_6158388	0	6158388	T	G
20	chr20_6165383	0	6165383	C	T
20	chr20_6166911	0	6166911	T	C
20	chr20_6183619	0	6183619	T	A
20	chr20_6184089	0	6184089	T	C
20	chr20_6194566	0	6194566	C	G
20	chr20_6194597	0	6194597	T	A
20	chr20_6195861	0	6195861	C	G
20	chr20_6196239	0	6196239	T	C
20	chr20_6196925	0	6196925	C	A
20	chr20_6204588	0	6204588	A	G
20	chr20_6206099	0	6206099	C	A
20	chr20_6208425	0	6208425	A	G
20	chr20_6211078	0	6211078	T	C
20	chr20_6216613	0	6216613	A	G
20	chr20_6219124	0	6219124	G	T
20	chr20_6223143	0	6223143	C	T
20	chr20_6231577	0	6231577	T	G
20	chr20_6235458	0	6235458	G	A
20	chr20_6241217	0	6241217	A	G
20	chr20_6242207	0	6242207	C	T
20	chr20_6242223	0	6242223	T	C
20	chr20_6242303	0	6242303	G	A
20	chr20_6243226	0	6243226	A	G
20	chr20_6250719	0	6250719	G	A
20	chr20_6252142	0	6252142	T	C
20	chr20_6252659	0	6252659	C	T
20	chr20_6257553	0	6257553	G	A
20	chr20_6260284	0	6260284	T	C
20	chr20_6261008	0	6261008	A	C
20	chr20_6262816	0	6262816	C	T
20	chr20_6263776	0	6263776	T	G
20	chr20_6272961	0	6272961	T	C
20	chr20_6273779	0	6273779	T	C
20	chr20_6286705	0	6286705	G	C
20	chr20_6293164	0	6293164	C	T
20	chr20_6296827	0	6296827	G	A
20	chr20_6309452	0	6309452	G	A
20	chr20_6311507	0	6311507	C	G
20	chr20_6319397	0	6319397	G	A
20	chr20_6325915	0	6325915	A	G
20	chr20_6327041	0	6327041	G	A
20	chr20_6335136	0	6335136	A	G
20	chr20_6338745	0	6338745	C	T
20	chr20_6350589	0	6350589	A	C
20	chr20_6355527	0	6355527	T	C
20	chr20_6370977	0	6370977	A	T
20	chr20_6378667	0	6378667	G	T
20	chr20_6384556	0	6384556	G	T
20	chr20_6394973	0	6394973	A	T
20	chr20_6401630	0	6401630	A	G
20	chr20_6408025	0	6408025	C	T
20	chr20_6408186	0	6408186	A	C
20	chr20_6414805	0	6414805	A	G
20	chr20_6416106	0	6416106	G	A
20	chr20_6420062	0	6420062	T	A
20	chr20_6423321	0	6423321	A	G
20	chr20_6426883	0	6426883	C	T
20	chr20_6431031	0	6431031	C	T
20	chr20_6433035	0	6433035	G	T
20	chr20_6444592	0	6444592	C	G
20	chr20_6447512	0	6447512	G	T
20	chr20_6447583	0	6447583	C	T
20	chr20_6450491	0	6450491	A	C
20	chr20_6460860	0	6460860	A	C
20	chr20_6461633	0	6461633	T	C
20	chr20_6466828	0	6466828	A	G
20	chr20_6469510	0	6469510	C	T
20	chr20_6473076	0	6473076	T	G
20	chr20_6496152	0	6496152	T	C
20	chr20_6496209	0	6496209	G	T
20	chr20_6501062	0	6501062	C	A
20	chr20_6510256	0	6510256	G	A
20	chr20_6515963	0	6515963	T	C
20	chr20_6518422	0	6518422	A	G
20	chr20_6518428	0	6518428	C	T
20	chr20_6518584	0	6518584	A	T
20	chr20_6536277	0	6536277	C	T
20	chr20_6537372	0	6537372	C	G
20	chr20_6539980	0	6539980	T	C
20	chr20_6542863	0	6542863	T	C
20	chr20_6543104	0	6543104	C	T
20	chr20_6543462	0	6543462	C	T
20	chr20_6544544	0	6544544	G	A
20	chr20_6544824	0	6544824	A	G
20	chr20_6548580	0	6548580	T	C
20	chr20_6548683	0	6548683	T	A
20	chr20_6552671	0	6552671	G	A
20	chr20_6555252	0	6555252	C	A
20	chr20_6561472	0	6561472	T	C
20	chr20_6562391	0	6562391	T	G
20	chr20_6565854	0	6565854	G	A
20	chr20_6569816	0	6569816	A	G
20	chr20_6573836	0	6573836	C	T
20	chr20_6586590	0	6586590	C	T
20	chr20_6591470	0	6591470	C	T
20	chr20_6592601	0	6592601	C	G
20	chr20_6595083	0	6595083	C	G
20	chr20_6596205	0	6596205	A	G
20	chr20_6597710	0	6597710	C	G
20	chr20_6601933	0	6601933	G	C
20	chr20_6613760	0	6613760	A	C
20	chr20_6614584	0	6614584	T	C
20	chr20_6618713	0	6618713	A	G
20	chr20_6619222	0	6619222	G	A
20	chr20_6628445	0	6628445	C	G
20	chr20_6628538	0	6628538	C	T
20	chr20_6630484	0	6630484	A	G
20	chr20_6634381	0	6634381	G	A
20	chr20_6635366	0	6635366	A	G
20	chr20_6643340	0	6643340	C	T
20	chr20_6672444	0	6672444	T	C
20	chr20_6673165	0	6673165	A	G
20	chr20_6675156	0	6675156	T	C
20	chr20_6676810	0	6676810	G	T
20	chr20_6689928	0	6689928	T	C
20	chr20_6690453	0	6690453	C	T
20	chr20_6695231	0	6695231	C	G
20	chr20_6695447	0	6695447	T	C
20	chr20_6696323	0	6696323	G	A
20	chr20_6699152	0	6699152	G	T
20	chr20_6701417	0	6701417	A	C
20	chr20_6705680	0	6705680	A	G
20	chr20_6720035	0	6720035	C	T
20	chr20_6725532	0	6725532	T	C
20	chr20_6731052	0	6731052	A	G
20	chr20_6731913	0	6731913	G	A
20	chr20_6742016	0	6742016	A	G
20	chr20_6742237	0	6742237	A	C
20	chr20_6742922	0	6742922	T	C
20	chr20_6745507	0	6745507	A	G
20	chr20_6745662	0	6745662	G	A
20	chr20_6749865	0	6749865	A	G
20	chr20_6751806	0	6751806	C	T
20	chr20_6754488	0	6754488	C	G
20	chr20_6757746	0	6757746	G	T
20	chr20_6762837	0	6762837	T	C
20	chr20_6764116	0	6764116	A	G
20	chr20_6768581	0	6768581	G	A
20	chr20_6777204	0	6777204	A	G
20	chr20_6789051	0	6789051	G	A
20	chr20_6794762	0	6794762	G	A
20	chr20_6805337	0	6805337	A	G
20	chr20_6808288	0	6808288	G	A
20	chr20_6809646	0	6809646	C	T
20	chr20_6810155	0	6810155	A	G
20	chr20_6811406	0	6811406	A	G
20	chr20_6814900	0	6814900	T	C
20	chr20_6824781	0	6824781	G	C
20	chr20_6827353	0	6827353	A	G
20	chr20_6829485	0	6829485	G	A
20	chr20_6830855	0	6830855	T	C
20	chr20_6834330	0	6834330	G	C
20	chr20_6836655	0	6836655	A	C
20	chr20_6845513	0	6845513	C	T
20	chr20_6847065	0	6847065	C	T
20	chr20_6848499	0	6848499	T	C
20	chr20_6851705	0	6851705	A	G
20	chr20_6857796	0	6857796	A	G
20	chr20_6858239	0	6858239	G	A
20	chr20_6859437	0	6859437	A	C
20	chr20_6860045	0	6860045	A	G
20	chr20_6866833	0	6866833	T	C
20	chr20_6867379	0	6867379	G	A
20	chr20_6879271	0	6879271	A	G
20	chr20_6879772	0	6879772	A	G
20	chr20_6880151	0	6880151	T	C
20	chr20_6890890	0	6890890	C	A
20	chr20_6902017	0	6902017	T	C
20	chr20_6914454	0	6914454	A	G
20	chr20_6915760	0	6915760	T	C
20	chr20_6924033	0	6924033	C	T
20	chr20_6925429	0	6925429	C	A
20	chr20_6925576	0	6925576	A	G
20	chr20_6927767	0	6927767	T	C
20	chr20_6928914	0	6928914	T	C
20	chr20_6935471	0	6935471	T	C
20	chr20_6938048	0	6938048	T	C
20	chr20_6944223	0	6944223	T	A
20	chr20_6948059	0	6948059	C	G
20	chr20_6950921	0	6950921	G	C
20	chr20_6961406	0	6961406	G	A
20	chr20_6972163	0	6972163	C	T
20	chr20_6975039	0	6975039	G	A
20	chr20_6976849	0	6976849	T	C
20	chr20_6978334	0	6978334	T	C
20	chr20_6978856	0	6978856	A	G
20	chr20_6981677	0	6981677	C	G
20	chr20_6985870	0	6985870	T	C
20	chr20_6987853	0	6987853	G	A
20	chr20_6989495	0	6989495	A	G
20	chr20_6991624	0	6991624	C	A
20	chr20_6996362	0	6996362	A	G
20	chr20_6999023	0	6999023	T	C
20	chr20_6999777	0	6999777	T	C
20	chr20_7001008	0	7001008	A	G
20	chr20_7002143	0	7002143	T	C
20	chr20_7005315	0	7005315	A	G
20	chr20_7007820	0	7007820	C	A
20	chr20_7008446	0	7008446	T	C
20	chr20_7017964	0	7017964	C	A
20	chr20_7018166	0	7018166	G	A
20	chr20_7022975	0	7022975	T	G
20	chr20_7024628	0	7024628	C	T
20	chr20_7025081	0	7025081	A	G
20	chr20_7031792	0	7031792	T	C
20	chr20_7038157	0	7038157	G	A
20	chr20_7038813	0	7038813	G	A
20	chr20_7040886	0	7040886	A	C
20	chr20_7042045	0	7042045	A	T
20	chr20_7042537	0	7042537	T	G
20	chr20_7042739	0	7042739	A	G
20	chr20_7044044	0	7044044	T	C
20	chr20_7045846	0	7045846	A	G
20	chr20_7048210	0	7048210	T	G
20	chr20_7052250	0	7052250	C	T
20	chr20_7060322	0	7060322	A	G
20	chr20_7062168	0	7062168	A	G
20	chr20_7071242	0	7071242	G	A
20	chr20_7073132	0	7073132	G	T
20	chr20_7075545	0	7075545	T	C
20	chr20_7082202	0	7082202	T	A
20	chr20_7084234	0	7084234	C	A
20	chr20_7085678	0	7085678	T	G
20	chr20_7087369	0	7087369	C	T
20	chr20_7088532	0	7088532	T	C
20	chr20_7094617	0	7094617	T	C
20	chr20_7099213	0	7099213	G	A
20	chr20_7103706	0	7103706	C	G
20	chr20_7107785	0	7107785	A	G
20	chr20_7115914	0	7115914	A	G
20	chr20_7117828	0	7117828	T	C
20	chr20_7118932	0	7118932	G	A
20	chr20_7128738	0	7128738	C	G
20	chr20_7131174	0	7131174	A	C
20	chr20_7138163	0	7138163	T	C
20	chr20_7143156	0	7143156	C	G
20	chr20_7152080	0	7152080	T	C
20	chr20_7157246	0	7157246	T	A
20	chr20_7164607	0	7164607	G	A
20	chr20_7167703	0	7167703	C	T
20	chr20_7167948	0	7167948	T	G
20	chr20_7172166	0	7172166	A	G
20	chr20_7174441	0	7174441	A	G
20	chr20_7175019	0	7175019	G	A
20	chr20_7183114	0	7183114	A	G
20	chr20_7187774	0	7187774	T	C
20	chr20_7194526	0	7194526	A	G
20	chr20_7199551	0	7199551	C	G
20	chr20_7208178	0	7208178	T	G
20	chr20_7208285	0	7208285	A	G
20	chr20_7209086	0	7209086	A	G
20	chr20_7210139	0	7210139	T	C
20	chr20_7212209	0	7212209	A	G
20	chr20_7213097	0	7213097	C	A
20	chr20_7214821	0	7214821	A	C
20	chr20_7219137	0	7219137	C	G
20	chr20_7224406	0	7224406	T	C
20	chr20_7227030	0	7227030	G	A
20	chr20_7234589	0	7234589	A	T
20	chr20_7245512	0	7245512	A	C
20	chr20_7245716	0	7245716	A	G
20	chr20_7247063	0	7247063	C	T
20	chr20_7255410	0	7255410	T	C
20	chr20_7255882	0	7255882	G	A
20	chr20_7257991	0	7257991	T	C
20	chr20_7260437	0	7260437	A	C
20	chr20_7273960	0	7273960	C	T
20	chr20_7274441	0	7274441	G	C
20	chr20_7275993	0	7275993	G	A
20	chr20_7279845	0	7279845	C	A
20	chr20_7282682	0	7282682	A	G
20	chr20_7283762	0	7283762	T	G
20	chr20_7288394	0	7288394	C	T
20	chr20_7303661	0	7303661	C	G
20	chr20_7305730	0	7305730	A	G
20	chr20_7310245	0	7310245	G	A
20	chr20_7319556	0	7319556	C	T
20	chr20_7320893	0	7320893	G	C
20	chr20_7329420	0	7329420	C	T
20	chr20_7341414	0	7341414	T	C
20	chr20_7342829	0	7342829	G	A
20	chr20_7345395	0	7345395	A	G
20	chr20_7352926	0	7352926	T	C
20	chr20_7359906	0	7359906	C	T
20	chr20_7369915	0	7369915	G	A
20	chr20_7375286	0	7375286	C	A
20	chr20_7377826	0	7377826	A	G
20	chr20_7387974	0	7387974	T	C
20	chr20_7392015	0	7392015	T	A
20	chr20_7392095	0	7392095	T	G
20	chr20_7396809	0	7396809	C	T
20	chr20_7399266	0	7399266	T	C
20	chr20_7418642	0	7418642	G	C
20	chr20_7424488	0	7424488	A	G
20	chr20_7432181	0	7432181	A	G
20	chr20_7439719	0	7439719	C	A
20	chr20_7458740	0	7458740	A	G
20	chr20_7458839	0	7458839	A	G
20	chr20_7459439	0	7459439	T	C
20	chr20_7462054	0	7462054	T	C
20	chr20_7468598	0	7468598	G	A
20	chr20_7470093	0	7470093	T	C
20	chr20_7471623	0	7471623	T	C
20	chr20_7473350	0	7473350	A	G
20	chr20_7482793	0	7482793	T	C
20	chr20_7484005	0	7484005	T	G
20	chr20_7496535	0	7496535	A	T
20	chr20_7498332	0	7498332	G	A
20	chr20_7501426	0	7501426	C	T
20	chr20_7505009	0	7505009	T	C
20	chr20_7525477	0	7525477	T	C
20	chr20_7526041	0	7526041	A	G
20	chr20_7531761	0	7531761	T	C
20	chr20_7537858	0	7537858	C	T
20	chr20_7540032	0	7540032	T	C
20	chr20_7552379	0	7552379	G	C
20	chr20_7554990	0	7554990	A	G
20	chr20_7558220	0	7558220	G	T
20	chr20_7561358	0	7561358	C	G
20	chr20_7576527	0	7576527	G	A
20	chr20_7576737	0	7576737	T	G
20	chr20_7576809	0	7576809	T	C
20	chr20_7590349	0	7590349	G	A
20	chr20_7590643	0	7590643	A	T
20	chr20_7605688	0	7605688	T	C
20	chr20_7607566	0	7607566	G	A
20	chr20_7612703	0	7612703	A	G
20	chr20_7614662	0	7614662	C	G
20	chr20_7616895	0	7616895	C	T
20	chr20_7619508	0	7619508	A	C
20	chr20_7623639	0	7623639	C	T
20	chr20_7629251	0	7629251	A	G
20	chr20_7631957	0	7631957	C	G
20	chr20_7639607	0	7639607	G	C
20	chr20_7647304	0	7647304	G	C
20	chr20_7649623	0	7649623	G	A
20	chr20_7663175	0	7663175	A	G
20	chr20_7671195	0	7671195	C	A
20	chr20_7677139	0	7677139	T	C
20	chr20_7697554	0	7697554	G	A
20	chr20_7707919	0	7707919	A	T
20	chr20_7710106	0	7710106	C	A
20	chr20_7713848	0	7713848	T	C
20	chr20_7715571	0	7715571	A	G
20	chr20_7718072	0	7718072	A	C
20	chr20_7721764	0	7721764	C	G
20	chr20_7726331	0	7726331	A	G
20	chr20_7730624	0	7730624	A	G
20	chr20_7732426	0	7732426	A	C
20	chr20_7737707	0	7737707	T	C
20	chr20_7740603	0	7740603	G	A
20	chr20_7743580	0	7743580	T	G
20	chr20_7744313	0	7744313	C	G
20	chr20_7749080	0	7749080	T	C
20	chr20_7751609	0	7751609	G	A
20	chr20_7751999	0	7751999	C	T
20	chr20_7752955	0	7752955	T	C
20	chr20_7759717	0	7759717	G	A
20	chr20_7761642	0	7761642	T	C
20	chr20_7761906	0	7761906	T	C
20	chr20_7763378	0	7763378	T	C
20	chr20_7764972	0	7764972	G	A
20	chr20_7783249	0	7783249	G	T
20	chr20_7801762	0	7801762	A	T
20	chr20_7803488	0	7803488	C	T
20	chr20_7803959	0	7803959	T	C
20	chr20_7810443	0	7810443	C	T
20	chr20_7811071	0	7811071	C	T
20	chr20_7812526	0	7812526	G	C
20	chr20_7823265	0	7823265	T	C
20	chr20_7835181	0	7835181	C	G
20	chr20_7858866	0	7858866	A	G
20	chr20_7859790	0	7859790	T	C
20	chr20_7859932	0	7859932	T	C
20	chr20_7860914	0	7860914	A	G
20	chr20_7868805	0	7868805	A	G
20	chr20_7870466	0	7870466	T	C
20	chr20_7871865	0	7871865	T	C
20	chr20_7872703	0	7872703	T	C
20	chr20_7875070	0	7875070	G	A
20	chr20_7880378	0	7880378	G	A
20	chr20_7881350	0	7881350	A	T
20	chr20_7890629	0	7890629	G	C
20	chr20_7898865	0	7898865	C	T
20	chr20_7901681	0	7901681	G	C
20	chr20_7909517	0	7909517	A	G
20	chr20_7913892	0	7913892	G	A
20	chr20_7922669	0	7922669	A	G
20	chr20_7931871	0	7931871	T	C
20	chr20_7934862	0	7934862	T	C
20	chr20_7943088	0	7943088	G	A
20	chr20_7943228	0	7943228	C	T
20	chr20_7946535	0	7946535	T	C
20	chr20_7947604	0	7947604	C	G
20	chr20_7950310	0	7950310	T	C
20	chr20_7950395	0	7950395	C	T
20	chr20_7952307	0	7952307	C	T
20	chr20_7971367	0	7971367	T	G
20	chr20_7972707	0	7972707	T	C
20	chr20_7973291	0	7973291	A	C
20	chr20_7979076	0	7979076	T	C
20	chr20_7982484	0	7982484	T	G
20	chr20_7982994	0	7982994	A	G
20	chr20_7992624	0	7992624	T	G
20	chr20_7993979	0	7993979	T	C
20	chr20_7995370	0	7995370	T	C
20	chr20_7998359	0	7998359	G	T
20	chr20_7998738	0	7998738	G	A
20	chr20_8015543	0	8015543	C	T
20	chr20_8025473	0	8025473	A	G
20	chr20_8026322	0	8026322	A	C
20	chr20_8030957	0	8030957	C	A
20	chr20_8036023	0	8036023	A	G
20	chr20_8039381	0	8039381	T	C
20	chr20_8041162	0	8041162	G	C
20	chr20_8042505	0	8042505	A	G
20	chr20_8056111	0	8056111	A	C
20	chr20_8057884	0	8057884	A	C
20	chr20_8066103	0	8066103	T	A
20	chr20_8068821	0	8068821	C	T
20	chr20_8078552	0	8078552	G	A
20	chr20_8084097	0	8084097	A	G
20	chr20_8084926	0	8084926	G	C
20	chr20_8085165	0	8085165	T	C
20	chr20_8093234	0	8093234	C	T
20	chr20_8093694	0	8093694	A	C
20	chr20_8094420	0	8094420	T	C
20	chr20_8097367	0	8097367	C	G
20	chr20_8100616	0	8100616	C	T
20	chr20_8123629	0	8123629	C	T
20	chr20_8125965	0	8125965	A	G
20	chr20_8126521	0	8126521	C	T
20	chr20_8127629	0	8127629	C	T
20	chr20_8138435	0	8138435	T	A
20	chr20_8142576	0	8142576	T	C
20	chr20_8144395	0	8144395	A	G
20	chr20_8150456	0	8150456	G	A
20	chr20_8150568	0	8150568	C	T
20	chr20_8157770	0	8157770	A	G
20	chr20_8159176	0	8159176	C	T
20	chr20_8178249	0	8178249	A	G
20	chr20_8181084	0	8181084	C	T
20	chr20_8182452	0	8182452	A	G
20	chr20_8192562	0	8192562	G	A
20	chr20_8198682	0	8198682	T	A
20	chr20_8198684	0	8198684	C	T
20	chr20_8200648	0	8200648	T	C
20	chr20_8202923	0	8202923	T	C
20	chr20_8202937	0	8202937	C	T
20	chr20_8205167	0	8205167	G	A
20	chr20_8208274	0	8208274	C	T
20	chr20_8209677	0	8209677	A	G
20	chr20_8217044	0	8217044	C	G
20	chr20_8221818	0	8221818	T	C
20	chr20_8222078	0	8222078	A	G
20	chr20_8227874	0	8227874	T	C
20	chr20_8232707	0	8232707	C	T
20	chr20_8243597	0	8243597	A	G
20	chr20_8245476	0	8245476	A	G
20	chr20_8247194	0	8247194	A	G
20	chr20_8257017	0	8257017	A	T
20	chr20_8258882	0	8258882	T	C
20	chr20_8259147	0	8259147	C	A
20	chr20_8264099	0	8264099	T	C
20	chr20_8264177	0	8264177	A	G
20	chr20_8274570	0	8274570	C	G
20	chr20_8278232	0	8278232	T	C
20	chr20_8292404	0	8292404	C	T
20	chr20_8293951	0	8293951	T	C
20	chr20_8303709	0	8303709	T	A
20	chr20_8305888	0	8305888	A	G
20	chr20_8306836	0	8306836	A	T
20	chr20_8308893	0	8308893	G	A
20	chr20_8319608	0	8319608	T	C
20	chr20_8319691	0	8319691	G	A
20	chr20_8320361	0	8320361	C	A
20	chr20_8326198	0	8326198	A	G
20	chr20_8326928	0	8326928	C	T
20	chr20_8347984	0	8347984	A	C
20	chr20_8348050	0	8348050	G	A
20	chr20_8353891	0	8353891	T	G
20	chr20_8355439	0	8355439	C	T
20	chr20_8358687	0	8358687	C	A
20	chr20_8363232	0	8363232	C	T
20	chr20_8373196	0	8373196	T	C
20	chr20_8381523	0	8381523	A	G
20	chr20_8383234	0	8383234	A	C
20	chr20_8391619	0	8391619	T	A
20	chr20_8392324	0	8392324	G	T
20	chr20_8398451	0	8398451	T	G
20	chr20_8410932	0	8410932	C	A
20	chr20_8414985	0	8414985	A	C
20	chr20_8415029	0	8415029	A	G
20	chr20_8425359	0	8425359	T	C
20	chr20_8426697	0	8426697	T	A
20	chr20_8429176	0	8429176	G	A
20	chr20_8451111	0	8451111	T	C
20	chr20_8466349	0	8466349	T	C
20	chr20_8474593	0	8474593	T	G
20	chr20_8478201	0	8478201	T	C
20	chr20_8480053	0	8480053	C	A
20	chr20_8480922	0	8480922	C	T
20	chr20_8481651	0	8481651	C	A
20	chr20_8481869	0	8481869	G	A
20	chr20_8487167	0	8487167	A	G
20	chr20_8489606	0	8489606	G	A
20	chr20_8497107	0	8497107	T	C
20	chr20_8497826	0	8497826	G	A
20	chr20_8509671	0	8509671	A	G
20	chr20_8525617	0	8525617	A	G
20	chr20_8525790	0	8525790	C	T
20	chr20_8527887	0	8527887	T	C
20	chr20_8528704	0	8528704	T	C
20	chr20_8528975	0	8528975	T	C
20	chr20_8532686	0	8532686	G	A
20	chr20_8534281	0	8534281	T	C
20	chr20_8536861	0	8536861	G	T
20	chr20_8549780	0	8549780	T	C
20	chr20_8556442	0	8556442	G	A
20	chr20_8560950	0	8560950	A	C
20	chr20_8565711	0	8565711	A	G
20	chr20_8567225	0	8567225	A	C
20	chr20_8571669	0	8571669	T	G
20	chr20_8575514	0	8575514	C	T
20	chr20_8593921	0	8593921	A	G
20	chr20_8606468	0	8606468	C	T
20	chr20_8614019	0	8614019	C	T
20	chr20_8615416	0	8615416	T	C
20	chr20_8616056	0	8616056	G	A
20	chr20_8619225	0	8619225	T	C
20	chr20_8621014	0	8621014	T	A
20	chr20_8627055	0	8627055	G	A
20	chr20_8630888	0	8630888	A	G
20	chr20_8636477	0	8636477	T	C
20	chr20_8637597	0	8637597	A	G
20	chr20_8644328	0	8644328	T	C
20	chr20_8644433	0	8644433	T	C
20	chr20_8648453	0	8648453	T	C
20	chr20_8648604	0	8648604	T	A
20	chr20_8661364	0	8661364	T	C
20	chr20_8665734	0	8665734	T	C
20	chr20_8674263	0	8674263	T	C
20	chr20_8680489	0	8680489	C	A
20	chr20_8683789	0	8683789	T	C
20	chr20_8697324	0	8697324	G	A
20	chr20_8702083	0	8702083	T	C
20	chr20_8702249	0	8702249	T	C
20	chr20_8709437	0	8709437	A	G
20	chr20_8709657	0	8709657	A	G
20	chr20_8717281	0	8717281	C	G
20	chr20_8724413	0	8724413	T	G
20	chr20_8729964	0	8729964	C	T
20	chr20_8736225	0	8736225	A	G
20	chr20_8739337	0	8739337	T	C
20	chr20_8739398	0	8739398	C	T
20	chr20_8740462	0	8740462	C	A
20	chr20_8745599	0	8745599	C	T
20	chr20_8752105	0	8752105	G	A
20	chr20_8753555	0	8753555	C	G
20	chr20_8758439	0	8758439	T	G
20	chr20_8767375	0	8767375	A	G
20	chr20_8768894	0	8768894	A	G
20	chr20_8768908	0	8768908	T	C
20	chr20_8771180	0	8771180	G	A
20	chr20_8777880	0	8777880	G	C
20	chr20_8782306	0	8782306	T	G
20	chr20_8785950	0	8785950	T	C
20	chr20_8789549	0	8789549	T	A
20	chr20_8791821	0	8791821	G	A
20	chr20_8796290	0	8796290	T	C
20	chr20_8797333	0	8797333	C	T
20	chr20_8802611	0	8802611	A	C
20	chr20_8817960	0	8817960	A	G
20	chr20_8818907	0	8818907	T	C
20	chr20_8825089	0	8825089	G	A
20	chr20_8827467	0	8827467	G	A
20	chr20_8835919	0	8835919	T	A
20	chr20_8835967	0	8835967	C	A
20	chr20_8837323	0	8837323	G	A
20	chr20_8839582	0	8839582	C	T
20	chr20_8839811	0	8839811	T	A
20	chr20_8840140	0	8840140	A	G
20	chr20_8845447	0	8845447	A	T
20	chr20_8846058	0	8846058	A	G
20	chr20_8848940	0	8848940	A	G
20	chr20_8850613	0	8850613	A	T
20	chr20_8854967	0	8854967	T	C
20	chr20_8856010	0	8856010	A	G
20	chr20_8861209	0	8861209	G	A
20	chr20_8862071	0	8862071	A	G
20	chr20_8865314	0	8865314	A	C
20	chr20_8868620	0	8868620	A	T
20	chr20_8879622	0	8879622	A	G
20	chr20_8885495	0	8885495	C	T
20	chr20_8886356	0	8886356	A	C
20	chr20_8889812	0	8889812	T	C
20	chr20_8896982	0	8896982	G	A
20	chr20_8900092	0	8900092	T	C
20	chr20_8901049	0	8901049	A	C
20	chr20_8913916	0	8913916	G	C
20	chr20_8920116	0	8920116	A	G
20	chr20_8922957	0	8922957	C	G
20	chr20_8925000	0	8925000	A	G
20	chr20_8927487	0	8927487	T	C
20	chr20_8935883	0	8935883	A	G
20	chr20_8949386	0	8949386	C	G
20	chr20_8969693	0	8969693	G	C
20	chr20_8970373	0	8970373	A	G
20	chr20_8975342	0	8975342	C	T
20	chr20_8981294	0	8981294	C	T
20	chr20_8985829	0	8985829	T	C
20	chr20_8988195	0	8988195	C	A
20	chr20_9001373	0	9001373	G	A
20	chr20_9005150	0	9005150	A	G
20	chr20_9008017	0	9008017	G	T
20	chr20_9009730	0	9009730	T	C
20	chr20_9021231	0	9021231	T	C
20	chr20_9022617	0	9022617	G	A
20	chr20_9025872	0	9025872	G	T
20	chr20_9033241	0	9033241	A	G
20	chr20_9034675	0	9034675	C	A
20	chr20_9036296	0	9036296	G	C
20	chr20_9042627	0	9042627	A	G
20	chr20_9045259	0	9045259	T	C
20	chr20_9045752	0	9045752	T	G
20	chr20_9072843	0	9072843	C	T
20	chr20_9076459	0	9076459	C	G
20	chr20_9076911	0	9076911	A	C
20	chr20_9077292	0	9077292	A	T
20	chr20_9086499	0	9086499	G	A
20	chr20_9086583	0	9086583	T	C
20	chr20_9088685	0	9088685	C	T
20	chr20_9093690	0	9093690	G	C
20	chr20_9097701	0	9097701	T	C
20	chr20_9102755	0	9102755	A	C
20	chr20_9104651	0	9104651	G	A
20	chr20_9107740	0	9107740	A	G
20	chr20_9114808	0	9114808	T	C
20	chr20_9120507	0	9120507	G	C
20	chr20_9121393	0	9121393	T	A
20	chr20_9124199	0	9124199	T	C
20	chr20_9135027	0	9135027	A	C
20	chr20_9138678	0	9138678	A	C
20	chr20_9138831	0	9138831	A	C
20	chr20_9140164	0	9140164	A	G
20	chr20_9152330	0	9152330	T	A
20	chr20_9163175	0	9163175	G	C
20	chr20_9181647	0	9181647	C	A
20	chr20_9193572	0	9193572	G	C
20	chr20_9203336	0	9203336	T	C
20	chr20_9207471	0	9207471	A	C
20	chr20_9219172	0	9219172	A	G
20	chr20_9221623	0	9221623	T	C
20	chr20_9228660	0	9228660	T	C
20	chr20_9232775	0	9232775	A	G
20	chr20_9232931	0	9232931	G	C
20	chr20_9239489	0	9239489	C	T
20	chr20_9251861	0	9251861	A	G
20	chr20_9261025	0	9261025	T	G
20	chr20_9266919	0	9266919	T	C
20	chr20_9270689	0	9270689	T	C
20	chr20_9275959	0	9275959	G	T
20	chr20_9288615	0	9288615	G	A
20	chr20_9305328	0	9305328	A	G
20	chr20_9309880	0	9309880	G	C
20	chr20_9310868	0	9310868	C	A
20	chr20_9312683	0	9312683	C	T
20	chr20_9318912	0	9318912	A	G
20	chr20_9326035	0	9326035	A	G
20	chr20_9327254	0	9327254	C	T
20	chr20_9331012	0	9331012	C	T
20	chr20_9337027	0	9337027	C	G
20	chr20_9339675	0	9339675	T	C
20	chr20_9339867	0	9339867	T	C
20	chr20_9344225	0	9344225	T	C
20	chr20_9345384	0	9345384	C	T
20	chr20_9375135	0	9375135	A	G
20	chr20_9377071	0	9377071	A	G
20	chr20_9385923	0	9385923	C	A
20	chr20_9386954	0	9386954	T	C
20	chr20_9392091	0	9392091	G	C
20	chr20_9396790	0	9396790	A	G
20	chr20_9407176	0	9407176	A	G
20	chr20_9408517	0	9408517	G	C
20	chr20_9416087	0	9416087	T	C
20	chr20_9416427	0	9416427	T	C
20	chr20_9419366	0	9419366	C	A
20	chr20_9421846	0	9421846	T	C
20	chr20_9426135	0	9426135	G	A
20	chr20_9434344	0	9434344	A	G
20	chr20_9436632	0	9436632	T	C
20	chr20_9453270	0	9453270	C	A
20	chr20_9459570	0	9459570	G	A
20	chr20_9471463	0	9471463	A	G
20	chr20_9480680	0	9480680	G	A
20	chr20_9485803	0	9485803	A	T
20	chr20_9487551	0	9487551	A	G
20	chr20_9488963	0	9488963	G	A
20	chr20_9499301	0	9499301	T	C
20	chr20_9510335	0	9510335	C	T
20	chr20_9515404	0	9515404	A	G
20	chr20_9524798	0	9524798	A	G
20	chr20_9525191	0	9525191	T	C
20	chr20_9527229	0	9527229	A	G
20	chr20_9528998	0	9528998	G	C
20	chr20_9529109	0	9529109	A	G
20	chr20_9530736	0	9530736	T	G
20	chr20_9537895	0	9537895	G	A
20	chr20_9540720	0	9540720	G	T
20	chr20_9544145	0	9544145	T	G
20	chr20_9549738	0	9549738	C	T
20	chr20_9549771	0	9549771	C	G
20	chr20_9551716	0	9551716	A	T
20	chr20_9552627	0	9552627	G	T
20	chr20_9558548	0	9558548	A	C
20	chr20_9567846	0	9567846	C	T
20	chr20_9579085	0	9579085	C	T
20	chr20_9579958	0	9579958	A	C
20	chr20_9586811	0	9586811	T	C
20	chr20_9588352	0	9588352	T	C
20	chr20_9590411	0	9590411	A	G
20	chr20_9598349	0	9598349	G	T
20	chr20_9600258	0	9600258	T	C
20	chr20_9603475	0	9603475	T	C
20	chr20_9614026	0	9614026	T	C
20	chr20_9615053	0	9615053	G	A
20	chr20_9618484	0	9618484	G	A
20	chr20_9623083	0	9623083	T	C
20	chr20_9635213	0	9635213	G	A
20	chr20_9647740	0	9647740	T	C
20	chr20_9649258	0	9649258	T	A
20	chr20_9656974	0	9656974	G	A
20	chr20_9661440	0	9661440	G	A
20	chr20_9664807	0	9664807	T	C
20	chr20_9667752	0	9667752	A	G
20	chr20_9679135	0	9679135	C	T
20	chr20_9683765	0	9683765	A	G
20	chr20_9686366	0	9686366	T	G
20	chr20_9699486	0	9699486	T	C
20	chr20_9699618	0	9699618	A	G
20	chr20_9707091	0	9707091	C	T
20	chr20_9707885	0	9707885	G	A
20	chr20_9724159	0	9724159	C	T
20	chr20_9725040	0	9725040	G	A
20	chr20_9729090	0	9729090	T	A
20	chr20_9730645	0	9730645	C	T
20	chr20_9736018	0	9736018	A	G
20	chr20_9736384	0	9736384	A	G
20	chr20_9744251	0	9744251	T	C
20	chr20_9745422	0	9745422	C	T
20	chr20_9748384	0	9748384	T	C
20	chr20_9759171	0	9759171	C	T
20	chr20_9764902	0	9764902	A	T
20	chr20_9764979	0	9764979	C	T
20	chr20_9765723	0	9765723	T	A
20	chr20_9776356	0	9776356	T	C
20	chr20_9799328	0	9799328	A	G
20	chr20_9799421	0	9799421	C	T
20	chr20_9802377	0	9802377	T	G
20	chr20_9815257	0	9815257	T	C
20	chr20_9820552	0	9820552	A	G
20	chr20_9820913	0	9820913	C	G
20	chr20_9822705	0	9822705	T	C
20	chr20_9829888	0	9829888	T	C
20	chr20_9839742	0	9839742	A	G
20	chr20_9844492	0	9844492	T	C
20	chr20_9850065	0	9850065	G	A
20	chr20_9856039	0	9856039	A	G
20	chr20_9856727	0	9856727	C	T
20	chr20_9866207	0	9866207	C	T
20	chr20_9873214	0	9873214	T	C
20	chr20_9879102	0	9879102	T	C
20	chr20_9884157	0	9884157	T	C
20	chr20_9890584	0	9890584	T	C
20	chr20_9890630	0	9890630	C	T
20	chr20_9894979	0	9894979	T	C
20	chr20_9898864	0	9898864	T	G
20	chr20_9901673	0	9901673	A	G
20	chr20_9901888	0	9901888	T	C
20	chr20_9906058	0	9906058	C	G
20	chr20_9906754	0	9906754	T	G
20	chr20_9917129	0	9917129	A	G
20	chr20_9917785	0	9917785	C	A
20	chr20_9919582	0	9919582	A	G
20	chr20_9931063	0	9931063	C	T
20	chr20_9932248	0	9932248	C	G
20	chr20_9946866	0	9946866	C	G
20	chr20_9965290	0	9965290	A	G
20	chr20_9966434	0	9966434	A	G
20	chr20_9966745	0	9966745	G	C
20	chr20_9971557	0	9971557	G	A
20	chr20_9980501	0	9980501	G	T
20	chr20_9985571	0	9985571	G	A
20	chr20_9990684	0	9990684	G	A
20	chr20_9995701	0	9995701	T	C
20	chr20_9998869	0	9998869	T	C
20	chr20_10002963	0	10002963	C	T
20	chr20_10006313	0	10006313	G	A
20	chr20_10009474	0	10009474	C	G
20	chr20_10013383	0	10013383	G	A
20	chr20_10024696	0	10024696	A	G
20	chr20_10027972	0	10027972	A	C
20	chr20_10032463	0	10032463	A	G
20	chr20_10035572	0	10035572	A	G
20	chr20_10045819	0	10045819	G	A
20	chr20_10053913	0	10053913	C	G
20	chr20_10054773	0	10054773	C	A
20	chr20_10068226	0	10068226	A	G
20	chr20_10070506	0	10070506	A	G
20	chr20_10074476	0	10074476	T	C
20	chr20_10081124	0	10081124	T	C
20	chr20_10094143	0	10094143	G	A
20	chr20_10094557	0	10094557	A	C
20	chr20_10095080	0	10095080	G	C
20	chr20_10095385	0	10095385	T	G
20	chr20_10095776	0	10095776	A	G
20	chr20_10099405	0	10099405	A	C
20	chr20_10101342	0	10101342	G	A
20	chr20_10109212	0	10109212	T	G
20	chr20_10109293	0	10109293	A	G
20	chr20_10121151	0	10121151	A	C
20	chr20_10121208	0	10121208	A	G
20	chr20_10121798	0	10121798	G	A
20	chr20_10122365	0	10122365	A	C
20	chr20_10133627	0	10133627	G	T
20	chr20_10153335	0	10153335	G	A
20	chr20_10156803	0	10156803	A	G
20	chr20_10159654	0	10159654	G	A
20	chr20_10160022	0	10160022	T	C
20	chr20_10183561	0	10183561	G	A
20	chr20_10188846	0	10188846	A	G
20	chr20_10188895	0	10188895	T	C
20	chr20_10189323	0	10189323	T	C
20	chr20_10190833	0	10190833	A	G
20	chr20_10191234	0	10191234	A	G
20	chr20_10194403	0	10194403	A	C
20	chr20_10206102	0	10206102	A	G
20	chr20_10213142	0	10213142	A	G
20	chr20_10213753	0	10213753	A	G
20	chr20_10219236	0	10219236	G	T
20	chr20_10223362	0	10223362	T	C
20	chr20_10226563	0	10226563	G	A
20	chr20_10232547	0	10232547	C	G
20	chr20_10234263	0	10234263	G	A
20	chr20_10238232	0	10238232	T	A
20	chr20_10239479	0	10239479	C	G
20	chr20_10241003	0	10241003	G	C
20	chr20_10241666	0	10241666	C	A
20	chr20_10242438	0	10242438	T	G
20	chr20_10245513	0	10245513	C	A
20	chr20_10250943	0	10250943	G	A
20	chr20_10251556	0	10251556	A	G
20	chr20_10256138	0	10256138	C	T
20	chr20_10257686	0	10257686	T	G
20	chr20_10259046	0	10259046	A	G
20	chr20_10264044	0	10264044	T	C
20	chr20_10271079	0	10271079	T	C
20	chr20_10273930	0	10273930	C	T
20	chr20_10280517	0	10280517	C	T
20	chr20_10282781	0	10282781	T	C
20	chr20_10284050	0	10284050	C	A
20	chr20_10297713	0	10297713	C	T
20	chr20_10303559	0	10303559	T	A
20	chr20_10317880	0	10317880	C	G
20	chr20_10317922	0	10317922	T	C
20	chr20_10324996	0	10324996	G	T
20	chr20_10327131	0	10327131	A	G
20	chr20_10334373	0	10334373	G	A
20	chr20_10334380	0	10334380	T	C
20	chr20_10337283	0	10337283	G	A
20	chr20_10339369	0	10339369	A	G
20	chr20_10343435	0	10343435	C	T
20	chr20_10344919	0	10344919	C	T
20	chr20_10353452	0	10353452	C	G
20	chr20_10365117	0	10365117	T	C
20	chr20_10379016	0	10379016	T	A
20	chr20_10388295	0	10388295	C	G
20	chr20_10388537	0	10388537	A	G
20	chr20_10389300	0	10389300	A	G
20	chr20_10392117	0	10392117	G	A
20	chr20_10395976	0	10395976	A	C
20	chr20_10402246	0	10402246	A	T
20	chr20_10402756	0	10402756	T	C
20	chr20_10403729	0	10403729	G	C
20	chr20_10408206	0	10408206	A	G
20	chr20_10416320	0	10416320	G	A
20	chr20_10416697	0	10416697	C	T
20	chr20_10435844	0	10435844	A	G
20	chr20_10437042	0	10437042	T	G
20	chr20_10437472	0	10437472	A	C
20	chr20_10443683	0	10443683	G	A
20	chr20_10454768	0	10454768	C	A
20	chr20_10462216	0	10462216	G	A
20	chr20_10466277	0	10466277	C	T
20	chr20_10466651	0	10466651	G	A
20	chr20_10467295	0	10467295	A	T
20	chr20_10471677	0	10471677	A	G
20	chr20_10477757	0	10477757	C	A
20	chr20_10478468	0	10478468	C	T
20	chr20_10479539	0	10479539	G	T
20	chr20_10479863	0	10479863	A	G
20	chr20_10480082	0	10480082	A	G
20	chr20_10480567	0	10480567	G	C
20	chr20_10486718	0	10486718	G	A
20	chr20_10496708	0	10496708	G	A
20	chr20_10499775	0	10499775	T	C
20	chr20_10503362	0	10503362	C	G
20	chr20_10506476	0	10506476	A	C
20	chr20_10508542	0	10508542	G	A
20	chr20_10511279	0	10511279	C	A
20	chr20_10517347	0	10517347	T	G
20	chr20_10524227	0	10524227	T	C
20	chr20_10531368	0	10531368	T	G
20	chr20_10558024	0	10558024	T	C
20	chr20_10558103	0	10558103	C	T
20	chr20_10570464	0	10570464	T	C
20	chr20_10571825	0	10571825	C	T
20	chr20_10573300	0	10573300	T	C
20	chr20_10574132	0	10574132	A	C
20	chr20_10579246	0	10579246	A	G
20	chr20_10587678	0	10587678	C	G
20	chr20_10587935	0	10587935	A	C
20	chr20_10591219	0	10591219	C	T
20	chr20_10594674	0	10594674	A	C
20	chr20_10599308	0	10599308	G	C
20	chr20_10603386	0	10603386	G	A
20	chr20_10603416	0	10603416	C	A
20	chr20_10621814	0	10621814	A	G
20	chr20_10625238	0	10625238	C	G
20	chr20_10629313	0	10629313	A	C
20	chr20_10645721	0	10645721	G	T
20	chr20_10650927	0	10650927	C	T
20	chr20_10654774	0	10654774	G	A
20	chr20_10654997	0	10654997	C	T
20	chr20_10659896	0	10659896	C	A
20	chr20_10659979	0	10659979	C	T
20	chr20_10660302	0	10660302	A	G
20	chr20_10671188	0	10671188	T	C
20	chr20_10680797	0	10680797	T	C
20	chr20_10695952	0	10695952	C	T
20	chr20_10720835	0	10720835	C	T
20	chr20_10721621	0	10721621	G	A
20	chr20_10730209	0	10730209	C	T
20	chr20_10732316	0	10732316	T	C
20	chr20_10734708	0	10734708	T	G
20	chr20_10735222	0	10735222	A	T
20	chr20_10737467	0	10737467	T	A
20	chr20_10744969	0	10744969	C	T
20	chr20_10750045	0	10750045	T	C
20	chr20_10754933	0	10754933	G	C
20	chr20_10767163	0	10767163	T	C
20	chr20_10780211	0	10780211	T	A
20	chr20_10785531	0	10785531	G	C
20	chr20_10786736	0	10786736	C	G
20	chr20_10790053	0	10790053	G	A
20	chr20_10796039	0	10796039	G	A
20	chr20_10807282	0	10807282	C	T
20	chr20_10808307	0	10808307	T	C
20	chr20_10819771	0	10819771	A	G
20	chr20_10823711	0	10823711	T	A
20	chr20_10824836	0	10824836	C	G
20	chr20_10825024	0	10825024	A	G
20	chr20_10828794	0	10828794	G	A
20	chr20_10829173	0	10829173	C	G
20	chr20_10838134	0	10838134	G	C
20	chr20_10844518	0	10844518	G	A
20	chr20_10845748	0	10845748	A	G
20	chr20_10848480	0	10848480	T	G
20	chr20_10852572	0	10852572	G	A
20	chr20_10856796	0	10856796	A	G
20	chr20_10864075	0	10864075	T	C
20	chr20_10864318	0	10864318	G	T
20	chr20_10877985	0	10877985	C	T
20	chr20_10889427	0	10889427	C	A
20	chr20_10890332	0	10890332	C	G
20	chr20_10892051	0	10892051	G	T
20	chr20_10899486	0	10899486	A	C
20	chr20_10900064	0	10900064	A	C
20	chr20_10902570	0	10902570	T	C
20	chr20_10917874	0	10917874	G	A
20	chr20_10929538	0	10929538	G	A
20	chr20_10940460	0	10940460	T	A
20	chr20_10940670	0	10940670	C	A
20	chr20_10947056	0	10947056	G	A
20	chr20_10947705	0	10947705	A	G
20	chr20_10957425	0	10957425	C	A
20	chr20_10966656	0	10966656	G	A
20	chr20_10973914	0	10973914	A	G
20	chr20_10976375	0	10976375	T	C
20	chr20_10979696	0	10979696	C	T
20	chr20_10979984	0	10979984	T	C
20	chr20_10995956	0	10995956	T	C
20	chr20_11000975	0	11000975	C	G
20	chr20_11006567	0	11006567	T	A
20	chr20_11025414	0	11025414	A	T
20	chr20_11026605	0	11026605	G	A
20	chr20_11028964	0	11028964	T	C
20	chr20_11031374	0	11031374	C	G
20	chr20_11036557	0	11036557	T	C
20	chr20_11038370	0	11038370	G	A
20	chr20_11045722	0	11045722	T	C
20	chr20_11046484	0	11046484	C	T
20	chr20_11049242	0	11049242	C	T
20	chr20_11049768	0	11049768	A	G
20	chr20_11056647	0	11056647	C	A
20	chr20_11056702	0	11056702	C	T
20	chr20_11058377	0	11058377	C	T
20	chr20_11061318	0	11061318	A	G
20	chr20_11063649	0	11063649	A	G
20	chr20_11066248	0	11066248	C	T
20	chr20_11079611	0	11079611	C	T
20	chr20_11081840	0	11081840	T	C
20	chr20_11083987	0	11083987	T	C
20	chr20_11085161	0	11085161	A	G
20	chr20_11086039	0	11086039	T	C
20	chr20_11088493	0	11088493	G	T
20	chr20_11089632	0	11089632	A	C
20	chr20_11093510	0	11093510	G	A
20	chr20_11093997	0	11093997	T	A
20	chr20_11096736	0	11096736	G	A
20	chr20_11097782	0	11097782	C	G
20	chr20_11100186	0	11100186	A	C
20	chr20_11108239	0	11108239	A	G
20	chr20_11110697	0	11110697	T	C
20	chr20_11111461	0	11111461	T	C
20	chr20_11112171	0	11112171	A	G
20	chr20_11112444	0	11112444	C	T
20	chr20_11114128	0	11114128	A	G
20	chr20_11115249	0	11115249	G	C
20	chr20_11131969	0	11131969	G	A
20	chr20_11139704	0	11139704	T	C
20	chr20_11143603	0	11143603	T	C
20	chr20_11146340	0	11146340	C	A
20	chr20_11149280	0	11149280	T	C
20	chr20_11149346	0	11149346	A	G
20	chr20_11149950	0	11149950	G	A
20	chr20_11154589	0	11154589	A	G
20	chr20_11159350	0	11159350	C	G
20	chr20_11166021	0	11166021	C	A
20	chr20_11168710	0	11168710	A	C
20	chr20_11173836	0	11173836	G	C
20	chr20_11183189	0	11183189	G	A
20	chr20_11188341	0	11188341	C	A
20	chr20_11189080	0	11189080	G	A
20	chr20_11191576	0	11191576	T	C
20	chr20_11197139	0	11197139	T	C
20	chr20_11203851	0	11203851	T	G
20	chr20_11207994	0	11207994	T	C
20	chr20_11223542	0	11223542	T	G
20	chr20_11224005	0	11224005	T	C
20	chr20_11227874	0	11227874	T	C
20	chr20_11227909	0	11227909	A	C
20	chr20_11229473	0	11229473	A	C
20	chr20_11229931	0	11229931	T	C
20	chr20_11234456	0	11234456	C	A
20	chr20_11241171	0	11241171	A	G
20	chr20_11243781	0	11243781	T	C
20	chr20_11247414	0	11247414	C	G
20	chr20_11247725	0	11247725	C	T
20	chr20_11248738	0	11248738	G	T
20	chr20_11251541	0	11251541	C	T
20	chr20_11253595	0	11253595	C	T
20	chr20_11262761	0	11262761	G	A
20	chr20_11264745	0	11264745	T	C
20	chr20_11270737	0	11270737	T	G
20	chr20_11271433	0	11271433	T	G
20	chr20_11273572	0	11273572	A	G
20	chr20_11273985	0	11273985	G	C
20	chr20_11276167	0	11276167	A	G
20	chr20_11279528	0	11279528	A	G
20	chr20_11293121	0	11293121	G	A
20	chr20_11300405	0	11300405	T	C
20	chr20_11301112	0	11301112	C	A
20	chr20_11303781	0	11303781	A	T
20	chr20_11307331	0	11307331	A	C
20	chr20_11311562	0	11311562	C	A
20	chr20_11321638	0	11321638	T	G
20	chr20_11328001	0	11328001	A	G
20	chr20_11334679	0	11334679	A	G
20	chr20_11341847	0	11341847	A	G
20	chr20_11346185	0	11346185	A	G
20	chr20_11350853	0	11350853	G	A
20	chr20_11354657	0	11354657	A	G
20	chr20_11356476	0	11356476	T	C
20	chr20_11357300	0	11357300	T	A
20	chr20_11359461	0	11359461	A	G
20	chr20_11369492	0	11369492	C	T
20	chr20_11369594	0	11369594	G	A
20	chr20_11370663	0	11370663	A	G
20	chr20_11374534	0	11374534	T	C
20	chr20_11374806	0	11374806	A	T
20	chr20_11383816	0	11383816	G	A
20	chr20_11388663	0	11388663	T	C
20	chr20_11392164	0	11392164	A	G
20	chr20_11394828	0	11394828	A	G
20	chr20_11396544	0	11396544	A	G
20	chr20_11397138	0	11397138	A	G
20	chr20_11399813	0	11399813	A	G
20	chr20_11400586	0	11400586	T	C
20	chr20_11400908	0	11400908	T	C
20	chr20_11403772	0	11403772	A	G
20	chr20_11407399	0	11407399	C	T
20	chr20_11407752	0	11407752	G	A
20	chr20_11411284	0	11411284	A	G
20	chr20_11412930	0	11412930	G	C
20	chr20_11413594	0	11413594	A	G
20	chr20_11415985	0	11415985	A	G
20	chr20_11424611	0	11424611	T	C
20	chr20_11429183	0	11429183	A	G
20	chr20_11430899	0	11430899	C	T
20	chr20_11432349	0	11432349	T	C
20	chr20_11432490	0	11432490	C	A
20	chr20_11433690	0	11433690	A	G
20	chr20_11436313	0	11436313	C	T
20	chr20_11444881	0	11444881	A	G
20	chr20_11457439	0	11457439	T	C
20	chr20_11473225	0	11473225	C	G
20	chr20_11478641	0	11478641	G	A
20	chr20_11482790	0	11482790	C	A
20	chr20_11485338	0	11485338	G	A
20	chr20_11485496	0	11485496	G	A
20	chr20_11490462	0	11490462	C	T
20	chr20_11498207	0	11498207	A	C
20	chr20_11498833	0	11498833	A	G
20	chr20_11501730	0	11501730	G	A
20	chr20_11516502	0	11516502	C	T
20	chr20_11518732	0	11518732	A	G
20	chr20_11521967	0	11521967	C	A
20	chr20_11533142	0	11533142	A	G
20	chr20_11536975	0	11536975	C	T
20	chr20_11540120	0	11540120	C	G
20	chr20_11542601	0	11542601	C	A
20	chr20_11545093	0	11545093	A	C
20	chr20_11546474	0	11546474	A	T
20	chr20_11555391	0	11555391	G	A
20	chr20_11557063	0	11557063	A	T
20	chr20_11559218	0	11559218	A	T
20	chr20_11561465	0	11561465	A	G
20	chr20_11564675	0	11564675	C	T
20	chr20_11569148	0	11569148	A	G
20	chr20_11572822	0	11572822	A	G
20	chr20_11584055	0	11584055	A	G
20	chr20_11588312	0	11588312	G	A
20	chr20_11593826	0	11593826	G	C
20	chr20_11603017	0	11603017	T	G
20	chr20_11606465	0	11606465	A	T
20	chr20_11611103	0	11611103	G	T
20	chr20_11618907	0	11618907	C	T
20	chr20_11620653	0	11620653	A	G
20	chr20_11621287	0	11621287	A	G
20	chr20_11621813	0	11621813	G	A
20	chr20_11623321	0	11623321	G	A
20	chr20_11627071	0	11627071	A	G
20	chr20_11629281	0	11629281	T	C
20	chr20_11632620	0	11632620	G	T
20	chr20_11633934	0	11633934	C	A
20	chr20_11638690	0	11638690	T	C
20	chr20_11639163	0	11639163	T	C
20	chr20_11639755	0	11639755	G	A
20	chr20_11649493	0	11649493	A	G
20	chr20_11653403	0	11653403	G	C
20	chr20_11656611	0	11656611	C	A
20	chr20_11656808	0	11656808	C	T
20	chr20_11671270	0	11671270	T	C
20	chr20_11685536	0	11685536	T	C
20	chr20_11687366	0	11687366	C	A
20	chr20_11695640	0	11695640	A	G
20	chr20_11695766	0	11695766	T	C
20	chr20_11698304	0	11698304	A	G
20	chr20_11701883	0	11701883	T	C
20	chr20_11703613	0	11703613	A	G
20	chr20_11704019	0	11704019	A	G
20	chr20_11710117	0	11710117	T	G
20	chr20_11713306	0	11713306	T	G
20	chr20_11717852	0	11717852	G	A
20	chr20_11722779	0	11722779	C	G
20	chr20_11747276	0	11747276	G	A
20	chr20_11748094	0	11748094	T	G
20	chr20_11748376	0	11748376	G	T
20	chr20_11748855	0	11748855	T	C
20	chr20_11754657	0	11754657	A	T
20	chr20_11756041	0	11756041	C	T
20	chr20_11767889	0	11767889	T	C
20	chr20_11771085	0	11771085	A	C
20	chr20_11775415	0	11775415	G	C
20	chr20_11777276	0	11777276	C	T
20	chr20_11783858	0	11783858	C	G
20	chr20_11792741	0	11792741	A	G
20	chr20_11796836	0	11796836	G	T
20	chr20_11797936	0	11797936	C	A
20	chr20_11801599	0	11801599	G	C
20	chr20_11804748	0	11804748	G	A
20	chr20_11815100	0	11815100	C	T
20	chr20_11815695	0	11815695	C	T
20	chr20_11820134	0	11820134	T	C
20	chr20_11827416	0	11827416	C	A
20	chr20_11829405	0	11829405	G	A
20	chr20_11838277	0	11838277	T	C
20	chr20_11843454	0	11843454	G	A
20	chr20_11845802	0	11845802	A	T
20	chr20_11846865	0	11846865	C	T
20	chr20_11853382	0	11853382	T	G
20	chr20_11855420	0	11855420	T	C
20	chr20_11865595	0	11865595	T	C
20	chr20_11866087	0	11866087	A	G
20	chr20_11866126	0	11866126	T	G
20	chr20_11867734	0	11867734	G	A
20	chr20_11872152	0	11872152	T	C
20	chr20_11877356	0	11877356	A	G
20	chr20_11877360	0	11877360	T	C
20	chr20_11877455	0	11877455	G	T
20	chr20_11882376	0	11882376	T	C
20	chr20_11887180	0	11887180	G	A
20	chr20_11890973	0	11890973	T	G
20	chr20_11894848	0	11894848	A	G
20	chr20_11895915	0	11895915	A	G
20	chr20_11896594	0	11896594	G	A
20	chr20_11905701	0	11905701	T	C
20	chr20_11935388	0	11935388	A	C
20	chr20_11944985	0	11944985	T	C
20	chr20_11951541	0	11951541	G	A
20	chr20_11958119	0	11958119	T	G
20	chr20_11958180	0	11958180	C	T
20	chr20_11958475	0	11958475	T	C
20	chr20_11959640	0	11959640	T	C
20	chr20_11963520	0	11963520	A	C
20	chr20_11964746	0	11964746	G	A
20	chr20_11966081	0	11966081	A	C
20	chr20_11969305	0	11969305	C	A
20	chr20_11969732	0	11969732	A	G
20	chr20_11971959	0	11971959	C	T
20	chr20_11973164	0	11973164	C	A
20	chr20_11979247	0	11979247	T	C
20	chr20_11979297	0	11979297	C	T
20	chr20_11979671	0	11979671	G	A
20	chr20_11983024	0	11983024	A	G
20	chr20_11986692	0	11986692	C	A
20	chr20_11989003	0	11989003	C	T
20	chr20_11989314	0	11989314	C	T
20	chr20_11993035	0	11993035	T	A
20	chr20_11994013	0	11994013	C	T
20	chr20_12005146	0	12005146	C	T
20	chr20_12008469	0	12008469	C	A
20	chr20_12014468	0	12014468	A	G
20	chr20_12019336	0	12019336	G	T
20	chr20_12030991	0	12030991	C	T
20	chr20_12031786	0	12031786	A	G
20	chr20_12035145	0	12035145	C	A
20	chr20_12035333	0	12035333	T	C
20	chr20_12039597	0	12039597	T	C
20	chr20_12040251	0	12040251	A	G
20	chr20_12040519	0	12040519	A	G
20	chr20_12044499	0	12044499	G	A
20	chr20_12049069	0	12049069	C	G
20	chr20_12050310	0	12050310	T	G
20	chr20_12051188	0	12051188	T	G
20	chr20_12055661	0	12055661	T	C
20	chr20_12062261	0	12062261	A	C
20	chr20_12079799	0	12079799	T	C
20	chr20_12080395	0	12080395	T	C
20	chr20_12080570	0	12080570	A	G
20	chr20_12090488	0	12090488	T	C
20	chr20_12091907	0	12091907	G	A
20	chr20_12094533	0	12094533	A	G
20	chr20_12099531	0	12099531	T	C
20	chr20_12100801	0	12100801	T	C
20	chr20_12114303	0	12114303	A	G
20	chr20_12114512	0	12114512	C	T
20	chr20_12122638	0	12122638	T	A
20	chr20_12127279	0	12127279	T	C
20	chr20_12127290	0	12127290	T	C
20	chr20_12132440	0	12132440	T	C
20	chr20_12136375	0	12136375	T	A
20	chr20_12136737	0	12136737	T	C
20	chr20_12141486	0	12141486	G	C
20	chr20_12148019	0	12148019	G	A
20	chr20_12148079	0	12148079	C	T
20	chr20_12151050	0	12151050	T	C
20	chr20_12162674	0	12162674	G	A
20	chr20_12165846	0	12165846	A	G
20	chr20_12177214	0	12177214	G	A
20	chr20_12193879	0	12193879	C	T
20	chr20_12193888	0	12193888	C	T
20	chr20_12196364	0	12196364	C	G
20	chr20_12197452	0	12197452	T	G
20	chr20_12198120	0	12198120	T	C
20	chr20_12200767	0	12200767	G	A
20	chr20_12202639	0	12202639	G	C
20	chr20_12203038	0	12203038	A	G
20	chr20_12216749	0	12216749	G	A
20	chr20_12216852	0	12216852	A	G
20	chr20_12224720	0	12224720	C	T
20	chr20_12229378	0	12229378	A	T
20	chr20_12229652	0	12229652	A	G
20	chr20_12235694	0	12235694	G	T
20	chr20_12241327	0	12241327	C	G
20	chr20_12242992	0	12242992	G	A
20	chr20_12245941	0	12245941	C	A
20	chr20_12246769	0	12246769	A	G
20	chr20_12254348	0	12254348	G	A
20	chr20_12254979	0	12254979	T	C
20	chr20_12256341	0	12256341	C	A
20	chr20_12259217	0	12259217	G	A
20	chr20_12261520	0	12261520	C	T
20	chr20_12266495	0	12266495	T	C
20	chr20_12278361	0	12278361	T	A
20	chr20_12285053	0	12285053	G	A
20	chr20_12285694	0	12285694	T	C
20	chr20_12286020	0	12286020	G	T
20	chr20_12287008	0	12287008	G	T
20	chr20_12289503	0	12289503	G	A
20	chr20_12293655	0	12293655	C	T
20	chr20_12295188	0	12295188	G	C
20	chr20_12295227	0	12295227	G	A
20	chr20_12300801	0	12300801	A	G
20	chr20_12302353	0	12302353	T	C
20	chr20_12306677	0	12306677	G	C
20	chr20_12311231	0	12311231	C	T
20	chr20_12319954	0	12319954	A	G
20	chr20_12331684	0	12331684	G	A
20	chr20_12332634	0	12332634	G	A
20	chr20_12333123	0	12333123	G	A
20	chr20_12333326	0	12333326	C	T
20	chr20_12354015	0	12354015	A	G
20	chr20_12354820	0	12354820	T	G
20	chr20_12355942	0	12355942	T	C
20	chr20_12356041	0	12356041	C	G
20	chr20_12357619	0	12357619	C	G
20	chr20_12359225	0	12359225	T	C
20	chr20_12377213	0	12377213	T	C
20	chr20_12377335	0	12377335	G	A
20	chr20_12379232	0	12379232	G	A
20	chr20_12393033	0	12393033	T	C
20	chr20_12394941	0	12394941	A	G
20	chr20_12403807	0	12403807	A	C
20	chr20_12409111	0	12409111	C	T
20	chr20_12415715	0	12415715	A	G
20	chr20_12424079	0	12424079	T	C
20	chr20_12431006	0	12431006	T	G
20	chr20_12436676	0	12436676	C	T
20	chr20_12438905	0	12438905	A	G
20	chr20_12441995	0	12441995	G	A
20	chr20_12448807	0	12448807	G	A
20	chr20_12460624	0	12460624	G	A
20	chr20_12462627	0	12462627	C	A
20	chr20_12466115	0	12466115	A	G
20	chr20_12476044	0	12476044	A	G
20	chr20_12477060	0	12477060	C	T
20	chr20_12478804	0	12478804	C	T
20	chr20_12480310	0	12480310	A	G
20	chr20_12483270	0	12483270	T	C
20	chr20_12486314	0	12486314	A	G
20	chr20_12500052	0	12500052	A	G
20	chr20_12500379	0	12500379	T	C
20	chr20_12521841	0	12521841	G	A
20	chr20_12522519	0	12522519	G	A
20	chr20_12529626	0	12529626	A	G
20	chr20_12550001	0	12550001	G	A
20	chr20_12550408	0	12550408	A	G
20	chr20_12550931	0	12550931	T	C
20	chr20_12556467	0	12556467	A	G
20	chr20_12560233	0	12560233	A	G
20	chr20_12569323	0	12569323	G	A
20	chr20_12572992	0	12572992	G	C
20	chr20_12577168	0	12577168	C	A
20	chr20_12578032	0	12578032	T	C
20	chr20_12579037	0	12579037	T	C
20	chr20_12581178	0	12581178	T	C
20	chr20_12583286	0	12583286	T	G
20	chr20_12583292	0	12583292	C	G
20	chr20_12583326	0	12583326	A	G
20	chr20_12585988	0	12585988	G	A
20	chr20_12589070	0	12589070	C	T
20	chr20_12591773	0	12591773	T	C
20	chr20_12610772	0	12610772	C	G
20	chr20_12613302	0	12613302	C	T
20	chr20_12618944	0	12618944	C	T
20	chr20_12618956	0	12618956	A	G
20	chr20_12622557	0	12622557	G	A
20	chr20_12626523	0	12626523	G	A
20	chr20_12641197	0	12641197	G	A
20	chr20_12647731	0	12647731	G	A
20	chr20_12653425	0	12653425	A	C
20	chr20_12657297	0	12657297	C	T
20	chr20_12682128	0	12682128	T	G
20	chr20_12686555	0	12686555	A	G
20	chr20_12694619	0	12694619	A	G
20	chr20_12701567	0	12701567	T	C
20	chr20_12702411	0	12702411	C	G
20	chr20_12702991	0	12702991	G	A
20	chr20_12708483	0	12708483	T	C
20	chr20_12710816	0	12710816	G	A
20	chr20_12719983	0	12719983	A	G
20	chr20_12720508	0	12720508	C	T
20	chr20_12722915	0	12722915	T	C
20	chr20_12723323	0	12723323	A	G
20	chr20_12728899	0	12728899	G	A
20	chr20_12729520	0	12729520	T	A
20	chr20_12736149	0	12736149	T	C
20	chr20_12743083	0	12743083	A	G
20	chr20_12743149	0	12743149	G	C
20	chr20_12749829	0	12749829	A	G
20	chr20_12749890	0	12749890	C	G
20	chr20_12753401	0	12753401	T	C
20	chr20_12760360	0	12760360	A	G
20	chr20_12764429	0	12764429	T	C
20	chr20_12774533	0	12774533	G	A
20	chr20_12777581	0	12777581	A	G
20	chr20_12784342	0	12784342	G	A
20	chr20_12787673	0	12787673	T	C
20	chr20_12787803	0	12787803	T	C
20	chr20_12809629	0	12809629	C	T
20	chr20_12813096	0	12813096	G	A
20	chr20_12813691	0	12813691	G	A
20	chr20_12821465	0	12821465	C	T
20	chr20_12824813	0	12824813	C	T
20	chr20_12826357	0	12826357	A	G
20	chr20_12826466	0	12826466	T	C
20	chr20_12827237	0	12827237	C	T
20	chr20_12828513	0	12828513	T	C
20	chr20_12853215	0	12853215	G	A
20	chr20_12856174	0	12856174	C	A
20	chr20_12858873	0	12858873	G	A
20	chr20_12866619	0	12866619	C	A
20	chr20_12867426	0	12867426	C	T
20	chr20_12870146	0	12870146	C	G
20	chr20_12873979	0	12873979	A	G
20	chr20_12876341	0	12876341	G	A
20	chr20_12877934	0	12877934	T	C
20	chr20_12883332	0	12883332	T	C
20	chr20_12884134	0	12884134	C	A
20	chr20_12884670	0	12884670	G	A
20	chr20_12885540	0	12885540	A	G
20	chr20_12890744	0	12890744	G	T
20	chr20_12896324	0	12896324	T	C
20	chr20_12907178	0	12907178	T	C
20	chr20_12907412	0	12907412	A	G
20	chr20_12908087	0	12908087	C	T
20	chr20_12908910	0	12908910	A	G
20	chr20_12911557	0	12911557	A	T
20	chr20_12914424	0	12914424	A	T
20	chr20_12922447	0	12922447	C	T
20	chr20_12932864	0	12932864	C	T
20	chr20_12938818	0	12938818	G	C
20	chr20_12940050	0	12940050	C	T
20	chr20_12942975	0	12942975	C	A
20	chr20_12949275	0	12949275	T	C
20	chr20_12955606	0	12955606	T	C
20	chr20_12957910	0	12957910	A	G
20	chr20_12959465	0	12959465	G	T
20	chr20_12967860	0	12967860	C	T
20	chr20_12972705	0	12972705	G	A
20	chr20_12973522	0	12973522	C	G
20	chr20_12974305	0	12974305	A	G
20	chr20_12983504	0	12983504	T	C
20	chr20_12992562	0	12992562	A	G
20	chr20_12996406	0	12996406	G	A
20	chr20_12996461	0	12996461	A	G
20	chr20_12999413	0	12999413	C	T
20	chr20_13003075	0	13003075	C	G
20	chr20_13014619	0	13014619	A	G
20	chr20_13019412	0	13019412	T	C
20	chr20_13021154	0	13021154	A	T
20	chr20_13027293	0	13027293	A	G
20	chr20_13032940	0	13032940	C	T
20	chr20_13035967	0	13035967	G	C
20	chr20_13039557	0	13039557	A	G
20	chr20_13041452	0	13041452	A	G
20	chr20_13042652	0	13042652	A	G
20	chr20_13042759	0	13042759	G	A
20	chr20_13046706	0	13046706	T	C
20	chr20_13050863	0	13050863	C	T
20	chr20_13057686	0	13057686	A	G
20	chr20_13063928	0	13063928	T	C
20	chr20_13065009	0	13065009	A	G
20	chr20_13065737	0	13065737	C	T
20	chr20_13079187	0	13079187	T	C
20	chr20_13079870	0	13079870	A	G
20	chr20_13081990	0	13081990	T	C
20	chr20_13082427	0	13082427	G	C
20	chr20_13090391	0	13090391	G	A
20	chr20_13092625	0	13092625	A	C
20	chr20_13097341	0	13097341	T	G
20	chr20_13097808	0	13097808	A	T
20	chr20_13102047	0	13102047	C	T
20	chr20_13103453	0	13103453	A	G
20	chr20_13108356	0	13108356	T	C
20	chr20_13108552	0	13108552	G	A
20	chr20_13110890	0	13110890	C	T
20	chr20_13116592	0	13116592	A	G
20	chr20_13123141	0	13123141	A	G
20	chr20_13126208	0	13126208	G	T
20	chr20_13135654	0	13135654	T	G
20	chr20_13137782	0	13137782	A	G
20	chr20_13141053	0	13141053	C	T
20	chr20_13141645	0	13141645	A	T
20	chr20_13143443	0	13143443	A	G
20	chr20_13145941	0	13145941	G	C
20	chr20_13148894	0	13148894	C	T
20	chr20_13156100	0	13156100	G	T
20	chr20_13163742	0	13163742	G	A
20	chr20_13170145	0	13170145	A	G
20	chr20_13181279	0	13181279	A	C
20	chr20_13189560	0	13189560	A	G
20	chr20_13189800	0	13189800	G	A
20	chr20_13197541	0	13197541	G	C
20	chr20_13199653	0	13199653	C	T
20	chr20_13203696	0	13203696	C	A
20	chr20_13216170	0	13216170	C	T
20	chr20_13219555	0	13219555	C	T
20	chr20_13226295	0	13226295	C	T
20	chr20_13227230	0	13227230	C	T
20	chr20_13238570	0	13238570	T	A
20	chr20_13250890	0	13250890	C	T
20	chr20_13252726	0	13252726	G	A
20	chr20_13267116	0	13267116	T	C
20	chr20_13275046	0	13275046	G	T
20	chr20_13280073	0	13280073	C	T
20	chr20_13285577	0	13285577	G	T
20	chr20_13289639	0	13289639	C	T
20	chr20_13295515	0	13295515	T	C
20	chr20_13302371	0	13302371	T	G
20	chr20_13304022	0	13304022	C	T
20	chr20_13304522	0	13304522	G	A
20	chr20_13305357	0	13305357	C	T
20	chr20_13308345	0	13308345	T	A
20	chr20_13319149	0	13319149	G	C
20	chr20_13321138	0	13321138	G	T
20	chr20_13322928	0	13322928	A	G
20	chr20_13323042	0	13323042	A	G
20	chr20_13324567	0	13324567	A	G
20	chr20_13325690	0	13325690	G	A
20	chr20_13328033	0	13328033	A	G
20	chr20_13329455	0	13329455	T	C
20	chr20_13345298	0	13345298	C	A
20	chr20_13348135	0	13348135	T	C
20	chr20_13348541	0	13348541	C	T
20	chr20_13349459	0	13349459	T	G
20	chr20_13350264	0	13350264	A	G
20	chr20_13351341	0	13351341	G	A
20	chr20_13360830	0	13360830	G	C
20	chr20_13361681	0	13361681	T	C
20	chr20_13372287	0	13372287	G	A
20	chr20_13375514	0	13375514	T	C
20	chr20_13378347	0	13378347	A	G
20	chr20_13378878	0	13378878	A	G
20	chr20_13381303	0	13381303	G	A
20	chr20_13381976	0	13381976	C	T
20	chr20_13390007	0	13390007	C	T
20	chr20_13394800	0	13394800	G	A
20	chr20_13400765	0	13400765	G	A
20	chr20_13406309	0	13406309	T	C
20	chr20_13411057	0	13411057	T	C
20	chr20_13413993	0	13413993	T	A
20	chr20_13418302	0	13418302	A	G
20	chr20_13419286	0	13419286	G	A
20	chr20_13420528	0	13420528	G	A
20	chr20_13422976	0	13422976	T	C
20	chr20_13423611	0	13423611	C	T
20	chr20_13431911	0	13431911	A	G
20	chr20_13434985	0	13434985	A	G
20	chr20_13439902	0	13439902	T	C
20	chr20_13441514	0	13441514	T	C
20	chr20_13448531	0	13448531	T	C
20	chr20_13451446	0	13451446	T	G
20	chr20_13464816	0	13464816	G	A
20	chr20_13471499	0	13471499	G	A
20	chr20_13472107	0	13472107	A	G
20	chr20_13473592	0	13473592	G	A
20	chr20_13483292	0	13483292	G	A
20	chr20_13489580	0	13489580	A	G
20	chr20_13497414	0	13497414	C	A
20	chr20_13499952	0	13499952	T	C
20	chr20_13500815	0	13500815	G	T
20	chr20_13514846	0	13514846	C	A
20	chr20_13515918	0	13515918	C	T
20	chr20_13517367	0	13517367	C	T
20	chr20_13520384	0	13520384	A	G
```
