## Supplementary File 5. Zonkey (Schubert et al. 2017) report for donkey specimen Ancient5. for "No genetic evidence yet for hinnies at Mazongshan (400-160 BCE), northwestern China": incl_ts.bim (part 12 of 15)

```
20	chr20_13521135	0	13521135	C	T
20	chr20_13528006	0	13528006	A	G
20	chr20_13529569	0	13529569	T	C
20	chr20_13536566	0	13536566	G	A
20	chr20_13536958	0	13536958	A	G
20	chr20_13539359	0	13539359	C	G
20	chr20_13544654	0	13544654	G	A
20	chr20_13548734	0	13548734	T	G
20	chr20_13555552	0	13555552	T	C
20	chr20_13557353	0	13557353	A	G
20	chr20_13559121	0	13559121	T	C
20	chr20_13561528	0	13561528	G	C
20	chr20_13564424	0	13564424	A	G
20	chr20_13566273	0	13566273	A	C
20	chr20_13567028	0	13567028	C	G
20	chr20_13574348	0	13574348	C	T
20	chr20_13585392	0	13585392	T	C
20	chr20_13587925	0	13587925	G	C
20	chr20_13593277	0	13593277	T	C
20	chr20_13593377	0	13593377	A	G
20	chr20_13598328	0	13598328	T	C
20	chr20_13601163	0	13601163	C	T
20	chr20_13601249	0	13601249	T	C
20	chr20_13601278	0	13601278	T	C
20	chr20_13616295	0	13616295	T	C
20	chr20_13620057	0	13620057	A	G
20	chr20_13622993	0	13622993	G	A
20	chr20_13623334	0	13623334	A	G
20	chr20_13625076	0	13625076	T	G
20	chr20_13627137	0	13627137	G	T
20	chr20_13629011	0	13629011	T	C
20	chr20_13639138	0	13639138	T	G
20	chr20_13640009	0	13640009	G	A
20	chr20_13640739	0	13640739	A	T
20	chr20_13641481	0	13641481	C	G
20	chr20_13642575	0	13642575	G	A
20	chr20_13643997	0	13643997	T	C
20	chr20_13649782	0	13649782	T	C
20	chr20_13651320	0	13651320	C	T
20	chr20_13654775	0	13654775	A	G
20	chr20_13662334	0	13662334	T	C
20	chr20_13670450	0	13670450	G	A
20	chr20_13672170	0	13672170	C	T
20	chr20_13674283	0	13674283	C	A
20	chr20_13678313	0	13678313	T	G
20	chr20_13687926	0	13687926	C	G
20	chr20_13688196	0	13688196	T	C
20	chr20_13693862	0	13693862	C	T
20	chr20_13697245	0	13697245	A	G
20	chr20_13698056	0	13698056	A	G
20	chr20_13701161	0	13701161	T	C
20	chr20_13702267	0	13702267	T	C
20	chr20_13707323	0	13707323	T	C
20	chr20_13707844	0	13707844	G	T
20	chr20_13707954	0	13707954	T	C
20	chr20_13711013	0	13711013	A	G
20	chr20_13711294	0	13711294	C	A
20	chr20_13719991	0	13719991	C	T
20	chr20_13721449	0	13721449	A	C
20	chr20_13724303	0	13724303	G	C
20	chr20_13725672	0	13725672	A	T
20	chr20_13727967	0	13727967	T	C
20	chr20_13730900	0	13730900	T	C
20	chr20_13736239	0	13736239	C	T
20	chr20_13741685	0	13741685	T	C
20	chr20_13749873	0	13749873	C	T
20	chr20_13750352	0	13750352	T	C
20	chr20_13753098	0	13753098	T	C
20	chr20_13755755	0	13755755	T	C
20	chr20_13756923	0	13756923	G	A
20	chr20_13763057	0	13763057	C	A
20	chr20_13763485	0	13763485	T	G
20	chr20_13775581	0	13775581	T	C
20	chr20_13783975	0	13783975	G	C
20	chr20_13783998	0	13783998	G	T
20	chr20_13789350	0	13789350	A	G
20	chr20_13799644	0	13799644	A	G
20	chr20_13810993	0	13810993	T	G
20	chr20_13813836	0	13813836	A	G
20	chr20_13814433	0	13814433	T	C
20	chr20_13818892	0	13818892	C	G
20	chr20_13819212	0	13819212	A	G
20	chr20_13824903	0	13824903	T	C
20	chr20_13825071	0	13825071	C	T
20	chr20_13827310	0	13827310	A	G
20	chr20_13830424	0	13830424	A	T
20	chr20_13835066	0	13835066	A	G
20	chr20_13835400	0	13835400	C	T
20	chr20_13835514	0	13835514	A	G
20	chr20_13835870	0	13835870	A	G
20	chr20_13839646	0	13839646	A	G
20	chr20_13847318	0	13847318	C	T
20	chr20_13859531	0	13859531	C	A
20	chr20_13861667	0	13861667	T	C
20	chr20_13863680	0	13863680	A	G
20	chr20_13865565	0	13865565	T	C
20	chr20_13879108	0	13879108	T	C
20	chr20_13889156	0	13889156	T	A
20	chr20_13899913	0	13899913	G	A
20	chr20_13901087	0	13901087	C	T
20	chr20_13910223	0	13910223	C	A
20	chr20_13920968	0	13920968	G	A
20	chr20_13924826	0	13924826	T	C
20	chr20_13931309	0	13931309	G	C
20	chr20_13932696	0	13932696	T	C
20	chr20_13932932	0	13932932	G	T
20	chr20_13934458	0	13934458	T	C
20	chr20_13940401	0	13940401	A	G
20	chr20_13949268	0	13949268	C	T
20	chr20_13950243	0	13950243	A	G
20	chr20_13957883	0	13957883	G	A
20	chr20_13963378	0	13963378	A	G
20	chr20_13969309	0	13969309	A	G
20	chr20_13973071	0	13973071	C	A
20	chr20_13978097	0	13978097	A	G
20	chr20_13981593	0	13981593	T	C
20	chr20_13983995	0	13983995	T	C
20	chr20_13990214	0	13990214	A	G
20	chr20_13991407	0	13991407	C	T
20	chr20_13991642	0	13991642	C	G
20	chr20_14000078	0	14000078	C	A
20	chr20_14000847	0	14000847	T	C
20	chr20_14002016	0	14002016	T	C
20	chr20_14002311	0	14002311	G	A
20	chr20_14009754	0	14009754	T	G
20	chr20_14011542	0	14011542	A	G
20	chr20_14018557	0	14018557	T	G
20	chr20_14023538	0	14023538	A	G
20	chr20_14026977	0	14026977	G	C
20	chr20_14031847	0	14031847	C	T
20	chr20_14033994	0	14033994	T	C
20	chr20_14048463	0	14048463	A	G
20	chr20_14052781	0	14052781	T	C
20	chr20_14053368	0	14053368	T	C
20	chr20_14054868	0	14054868	T	C
20	chr20_14056664	0	14056664	G	A
20	chr20_14059977	0	14059977	C	G
20	chr20_14064416	0	14064416	T	C
20	chr20_14076104	0	14076104	A	G
20	chr20_14078968	0	14078968	A	G
20	chr20_14079823	0	14079823	T	C
20	chr20_14081762	0	14081762	T	C
20	chr20_14085605	0	14085605	C	T
20	chr20_14086515	0	14086515	G	A
20	chr20_14087513	0	14087513	C	G
20	chr20_14088698	0	14088698	C	G
20	chr20_14089396	0	14089396	A	T
20	chr20_14093455	0	14093455	T	G
20	chr20_14102279	0	14102279	T	A
20	chr20_14108403	0	14108403	T	C
20	chr20_14109045	0	14109045	C	T
20	chr20_14113554	0	14113554	A	G
20	chr20_14114869	0	14114869	C	T
20	chr20_14117582	0	14117582	A	C
20	chr20_14119722	0	14119722	T	C
20	chr20_14122298	0	14122298	G	T
20	chr20_14122568	0	14122568	C	A
20	chr20_14123871	0	14123871	G	A
20	chr20_14127990	0	14127990	C	T
20	chr20_14130361	0	14130361	G	A
20	chr20_14131478	0	14131478	C	T
20	chr20_14133459	0	14133459	G	A
20	chr20_14134045	0	14134045	G	C
20	chr20_14137013	0	14137013	A	G
20	chr20_14144484	0	14144484	A	G
20	chr20_14150673	0	14150673	G	A
20	chr20_14151717	0	14151717	C	A
20	chr20_14159117	0	14159117	A	C
20	chr20_14165607	0	14165607	G	A
20	chr20_14167763	0	14167763	C	T
20	chr20_14169898	0	14169898	C	A
20	chr20_14171586	0	14171586	A	G
20	chr20_14172920	0	14172920	T	C
20	chr20_14172947	0	14172947	G	T
20	chr20_14176471	0	14176471	G	A
20	chr20_14178411	0	14178411	T	G
20	chr20_14184671	0	14184671	T	C
20	chr20_14186589	0	14186589	A	T
20	chr20_14189303	0	14189303	G	T
20	chr20_14190004	0	14190004	A	G
20	chr20_14196724	0	14196724	T	C
20	chr20_14196909	0	14196909	T	G
20	chr20_14197176	0	14197176	A	C
20	chr20_14199416	0	14199416	T	G
20	chr20_14201225	0	14201225	G	A
20	chr20_14202783	0	14202783	T	C
20	chr20_14203740	0	14203740	C	A
20	chr20_14204145	0	14204145	G	A
20	chr20_14206862	0	14206862	A	G
20	chr20_14212905	0	14212905	T	C
20	chr20_14213831	0	14213831	C	T
20	chr20_14214660	0	14214660	G	A
20	chr20_14216961	0	14216961	A	G
20	chr20_14217334	0	14217334	T	C
20	chr20_14217739	0	14217739	A	G
20	chr20_14218566	0	14218566	G	C
20	chr20_14218582	0	14218582	G	A
20	chr20_14229337	0	14229337	T	C
20	chr20_14229737	0	14229737	T	C
20	chr20_14230106	0	14230106	A	G
20	chr20_14231302	0	14231302	G	A
20	chr20_14233303	0	14233303	A	G
20	chr20_14237519	0	14237519	C	G
20	chr20_14237645	0	14237645	A	G
20	chr20_14255972	0	14255972	A	G
20	chr20_14258529	0	14258529	C	G
20	chr20_14261344	0	14261344	C	T
20	chr20_14282473	0	14282473	A	G
20	chr20_14285357	0	14285357	A	G
20	chr20_14288297	0	14288297	T	C
20	chr20_14299851	0	14299851	T	C
20	chr20_14300894	0	14300894	T	C
20	chr20_14306713	0	14306713	G	A
20	chr20_14309460	0	14309460	G	A
20	chr20_14310773	0	14310773	C	A
20	chr20_14324975	0	14324975	A	G
20	chr20_14328810	0	14328810	C	T
20	chr20_14334522	0	14334522	T	C
20	chr20_14343045	0	14343045	G	T
20	chr20_14348621	0	14348621	T	C
20	chr20_14352421	0	14352421	G	A
20	chr20_14360234	0	14360234	A	G
20	chr20_14363899	0	14363899	T	C
20	chr20_14366799	0	14366799	T	C
20	chr20_14369406	0	14369406	G	A
20	chr20_14371599	0	14371599	A	G
20	chr20_14391437	0	14391437	A	G
20	chr20_14392448	0	14392448	A	G
20	chr20_14397544	0	14397544	A	G
20	chr20_14399340	0	14399340	T	C
20	chr20_14401827	0	14401827	A	G
20	chr20_14405879	0	14405879	C	T
20	chr20_14415089	0	14415089	G	A
20	chr20_14415694	0	14415694	A	G
20	chr20_14415850	0	14415850	T	C
20	chr20_14419294	0	14419294	G	A
20	chr20_14419385	0	14419385	G	A
20	chr20_14431185	0	14431185	A	G
20	chr20_14431636	0	14431636	G	C
20	chr20_14432769	0	14432769	T	C
20	chr20_14435047	0	14435047	G	A
20	chr20_14435068	0	14435068	C	G
20	chr20_14440813	0	14440813	A	C
20	chr20_14444456	0	14444456	T	G
20	chr20_14448746	0	14448746	G	C
20	chr20_14450200	0	14450200	T	C
20	chr20_14452582	0	14452582	T	C
20	chr20_14454623	0	14454623	C	G
20	chr20_14454932	0	14454932	A	T
20	chr20_14455551	0	14455551	G	C
20	chr20_14459460	0	14459460	C	T
20	chr20_14461813	0	14461813	G	A
20	chr20_14462244	0	14462244	A	G
20	chr20_14470049	0	14470049	C	G
20	chr20_14470932	0	14470932	C	T
20	chr20_14476665	0	14476665	T	C
20	chr20_14478928	0	14478928	A	G
20	chr20_14483591	0	14483591	T	C
20	chr20_14484675	0	14484675	T	G
20	chr20_14493699	0	14493699	G	C
20	chr20_14496815	0	14496815	C	T
20	chr20_14506289	0	14506289	A	G
20	chr20_14506437	0	14506437	T	A
20	chr20_14508989	0	14508989	C	T
20	chr20_14521407	0	14521407	A	G
20	chr20_14527026	0	14527026	C	A
20	chr20_14533104	0	14533104	T	C
20	chr20_14535346	0	14535346	A	G
20	chr20_14540246	0	14540246	A	G
20	chr20_14541536	0	14541536	T	G
20	chr20_14547394	0	14547394	T	C
20	chr20_14549967	0	14549967	C	T
20	chr20_14552993	0	14552993	C	A
20	chr20_14558422	0	14558422	T	G
20	chr20_14558716	0	14558716	A	G
20	chr20_14571206	0	14571206	C	T
20	chr20_14575485	0	14575485	C	G
20	chr20_14579488	0	14579488	C	T
20	chr20_14586454	0	14586454	A	G
20	chr20_14587686	0	14587686	T	C
20	chr20_14588496	0	14588496	A	G
20	chr20_14593657	0	14593657	C	T
20	chr20_14599036	0	14599036	T	C
20	chr20_14599545	0	14599545	T	C
20	chr20_14600430	0	14600430	C	T
20	chr20_14602779	0	14602779	T	C
20	chr20_14603142	0	14603142	T	C
20	chr20_14603962	0	14603962	C	A
20	chr20_14609005	0	14609005	A	G
20	chr20_14618895	0	14618895	A	G
20	chr20_14620952	0	14620952	G	A
20	chr20_14622116	0	14622116	G	C
20	chr20_14623594	0	14623594	A	C
20	chr20_14624813	0	14624813	A	G
20	chr20_14631648	0	14631648	T	C
20	chr20_14633567	0	14633567	T	A
20	chr20_14636450	0	14636450	G	A
20	chr20_14646291	0	14646291	T	C
20	chr20_14648437	0	14648437	A	C
20	chr20_14656152	0	14656152	G	C
20	chr20_14658047	0	14658047	C	T
20	chr20_14658794	0	14658794	C	T
20	chr20_14663836	0	14663836	G	A
20	chr20_14671334	0	14671334	G	T
20	chr20_14672332	0	14672332	T	A
20	chr20_14676132	0	14676132	T	A
20	chr20_14680957	0	14680957	G	C
20	chr20_14683693	0	14683693	T	A
20	chr20_14686711	0	14686711	C	T
20	chr20_14687340	0	14687340	T	C
20	chr20_14692903	0	14692903	G	C
20	chr20_14693159	0	14693159	T	C
20	chr20_14699556	0	14699556	G	A
20	chr20_14699772	0	14699772	T	C
20	chr20_14700022	0	14700022	C	G
20	chr20_14701593	0	14701593	T	C
20	chr20_14704443	0	14704443	C	G
20	chr20_14707565	0	14707565	G	T
20	chr20_14708168	0	14708168	C	T
20	chr20_14714743	0	14714743	A	T
20	chr20_14718557	0	14718557	A	G
20	chr20_14718777	0	14718777	C	T
20	chr20_14721906	0	14721906	T	C
20	chr20_14722026	0	14722026	G	T
20	chr20_14731700	0	14731700	T	A
20	chr20_14735210	0	14735210	G	A
20	chr20_14736565	0	14736565	T	C
20	chr20_14739385	0	14739385	G	A
20	chr20_14743457	0	14743457	A	C
20	chr20_14751079	0	14751079	C	T
20	chr20_14754582	0	14754582	A	G
20	chr20_14770803	0	14770803	C	T
20	chr20_14771049	0	14771049	G	T
20	chr20_14784549	0	14784549	G	A
20	chr20_14785108	0	14785108	G	A
20	chr20_14798825	0	14798825	A	G
20	chr20_14801191	0	14801191	T	G
20	chr20_14806977	0	14806977	A	C
20	chr20_14819603	0	14819603	A	C
20	chr20_14821015	0	14821015	T	C
20	chr20_14822168	0	14822168	T	C
20	chr20_14827081	0	14827081	A	G
20	chr20_14829493	0	14829493	A	G
20	chr20_14830418	0	14830418	T	C
20	chr20_14833356	0	14833356	G	A
20	chr20_14841152	0	14841152	A	G
20	chr20_14841271	0	14841271	A	G
20	chr20_14841461	0	14841461	C	T
20	chr20_14842220	0	14842220	C	G
20	chr20_14848536	0	14848536	T	C
20	chr20_14851342	0	14851342	C	T
20	chr20_14864892	0	14864892	C	G
20	chr20_14871424	0	14871424	C	G
20	chr20_14874199	0	14874199	C	T
20	chr20_14877376	0	14877376	T	C
20	chr20_14879172	0	14879172	T	C
20	chr20_14879533	0	14879533	T	C
20	chr20_14879546	0	14879546	G	A
20	chr20_14888178	0	14888178	T	G
20	chr20_14896746	0	14896746	A	G
20	chr20_14899124	0	14899124	T	A
20	chr20_14908607	0	14908607	G	T
20	chr20_14911362	0	14911362	G	C
20	chr20_14924514	0	14924514	T	C
20	chr20_14925093	0	14925093	G	A
20	chr20_14926507	0	14926507	T	C
20	chr20_14931471	0	14931471	C	T
20	chr20_14936981	0	14936981	G	C
20	chr20_14952907	0	14952907	T	C
20	chr20_14953803	0	14953803	T	G
20	chr20_14963804	0	14963804	T	C
20	chr20_14963968	0	14963968	G	T
20	chr20_14964088	0	14964088	A	G
20	chr20_14964516	0	14964516	T	C
20	chr20_14964548	0	14964548	T	G
20	chr20_14966677	0	14966677	C	G
20	chr20_14967430	0	14967430	T	C
20	chr20_14968678	0	14968678	G	T
20	chr20_14969610	0	14969610	G	A
20	chr20_14970273	0	14970273	T	C
20	chr20_14970458	0	14970458	T	C
20	chr20_14970594	0	14970594	T	C
20	chr20_14973825	0	14973825	A	G
20	chr20_14974370	0	14974370	G	A
20	chr20_14974432	0	14974432	G	A
20	chr20_14974476	0	14974476	T	A
20	chr20_14977659	0	14977659	G	A
20	chr20_14977954	0	14977954	T	C
20	chr20_14983319	0	14983319	C	G
20	chr20_14983490	0	14983490	T	C
20	chr20_14985296	0	14985296	T	C
20	chr20_14986952	0	14986952	T	G
20	chr20_14989305	0	14989305	C	T
20	chr20_15001239	0	15001239	T	C
20	chr20_15001402	0	15001402	A	G
20	chr20_15002415	0	15002415	C	T
20	chr20_15005204	0	15005204	G	C
20	chr20_15007552	0	15007552	C	A
20	chr20_15012256	0	15012256	T	G
20	chr20_15013521	0	15013521	T	C
20	chr20_15015026	0	15015026	T	A
20	chr20_15015631	0	15015631	A	C
20	chr20_15019200	0	15019200	C	G
20	chr20_15025555	0	15025555	T	C
20	chr20_15025722	0	15025722	G	C
20	chr20_15030014	0	15030014	A	G
20	chr20_15033883	0	15033883	C	G
20	chr20_15053144	0	15053144	A	G
20	chr20_15056570	0	15056570	G	A
20	chr20_15057128	0	15057128	G	A
20	chr20_15060290	0	15060290	T	C
20	chr20_15065441	0	15065441	C	A
20	chr20_15071329	0	15071329	C	T
20	chr20_15072162	0	15072162	T	C
20	chr20_15075914	0	15075914	T	C
20	chr20_15077393	0	15077393	G	T
20	chr20_15080633	0	15080633	G	T
20	chr20_15080785	0	15080785	C	A
20	chr20_15085853	0	15085853	C	T
20	chr20_15086194	0	15086194	G	A
20	chr20_15101184	0	15101184	T	A
20	chr20_15102011	0	15102011	T	C
20	chr20_15111846	0	15111846	C	A
20	chr20_15112028	0	15112028	T	C
20	chr20_15116510	0	15116510	G	T
20	chr20_15119032	0	15119032	C	A
20	chr20_15120029	0	15120029	A	C
20	chr20_15125298	0	15125298	G	A
20	chr20_15136900	0	15136900	G	T
20	chr20_15151707	0	15151707	C	A
20	chr20_15153357	0	15153357	G	A
20	chr20_15154403	0	15154403	G	A
20	chr20_15159105	0	15159105	A	G
20	chr20_15160697	0	15160697	G	T
20	chr20_15160992	0	15160992	C	T
20	chr20_15162720	0	15162720	C	A
20	chr20_15164295	0	15164295	C	A
20	chr20_15168773	0	15168773	T	C
20	chr20_15169062	0	15169062	A	G
20	chr20_15172810	0	15172810	A	T
20	chr20_15175237	0	15175237	T	C
20	chr20_15182223	0	15182223	C	T
20	chr20_15185587	0	15185587	T	C
20	chr20_15187652	0	15187652	C	T
20	chr20_15188856	0	15188856	C	T
20	chr20_15191069	0	15191069	C	T
20	chr20_15191580	0	15191580	T	C
20	chr20_15196651	0	15196651	T	C
20	chr20_15206152	0	15206152	G	T
20	chr20_15207946	0	15207946	T	G
20	chr20_15210278	0	15210278	T	A
20	chr20_15211260	0	15211260	T	G
20	chr20_15213747	0	15213747	T	G
20	chr20_15215336	0	15215336	G	A
20	chr20_15215713	0	15215713	C	G
20	chr20_15218421	0	15218421	G	T
20	chr20_15219514	0	15219514	A	C
20	chr20_15225015	0	15225015	T	G
20	chr20_15225842	0	15225842	C	T
20	chr20_15225866	0	15225866	G	T
20	chr20_15225870	0	15225870	A	T
20	chr20_15234397	0	15234397	G	A
20	chr20_15235364	0	15235364	G	T
20	chr20_15245148	0	15245148	G	A
20	chr20_15245689	0	15245689	G	A
20	chr20_15262422	0	15262422	A	G
20	chr20_15263307	0	15263307	A	G
20	chr20_15266952	0	15266952	G	A
20	chr20_15267365	0	15267365	G	A
20	chr20_15271547	0	15271547	T	A
20	chr20_15275025	0	15275025	C	A
20	chr20_15275342	0	15275342	C	T
20	chr20_15291686	0	15291686	T	C
20	chr20_15295491	0	15295491	A	G
20	chr20_15296013	0	15296013	A	G
20	chr20_15296521	0	15296521	C	A
20	chr20_15298291	0	15298291	A	G
20	chr20_15299910	0	15299910	C	T
20	chr20_15300612	0	15300612	A	G
20	chr20_15307678	0	15307678	T	C
20	chr20_15308402	0	15308402	A	G
20	chr20_15313063	0	15313063	T	C
20	chr20_15325371	0	15325371	T	C
20	chr20_15326684	0	15326684	C	T
20	chr20_15327381	0	15327381	C	T
20	chr20_15330605	0	15330605	A	C
20	chr20_15331683	0	15331683	A	G
20	chr20_15336315	0	15336315	A	G
20	chr20_15337458	0	15337458	C	A
20	chr20_15340298	0	15340298	G	A
20	chr20_15344029	0	15344029	G	T
20	chr20_15346752	0	15346752	A	G
20	chr20_15349891	0	15349891	C	G
20	chr20_15362516	0	15362516	G	A
20	chr20_15363960	0	15363960	A	G
20	chr20_15364761	0	15364761	G	C
20	chr20_15374540	0	15374540	G	A
20	chr20_15378301	0	15378301	C	T
20	chr20_15382743	0	15382743	A	G
20	chr20_15388746	0	15388746	A	G
20	chr20_15389730	0	15389730	C	A
20	chr20_15392474	0	15392474	T	C
20	chr20_15394911	0	15394911	C	T
20	chr20_15395705	0	15395705	C	A
20	chr20_15397464	0	15397464	T	C
20	chr20_15401990	0	15401990	C	T
20	chr20_15402084	0	15402084	A	G
20	chr20_15403139	0	15403139	C	T
20	chr20_15406264	0	15406264	C	T
20	chr20_15410486	0	15410486	C	G
20	chr20_15410938	0	15410938	G	A
20	chr20_15413010	0	15413010	C	T
20	chr20_15417323	0	15417323	G	T
20	chr20_15419700	0	15419700	G	T
20	chr20_15420384	0	15420384	T	A
20	chr20_15426610	0	15426610	C	T
20	chr20_15443145	0	15443145	C	G
20	chr20_15447705	0	15447705	A	G
20	chr20_15454275	0	15454275	A	G
20	chr20_15457822	0	15457822	A	T
20	chr20_15458338	0	15458338	A	G
20	chr20_15459956	0	15459956	T	G
20	chr20_15467207	0	15467207	A	G
20	chr20_15469237	0	15469237	A	C
20	chr20_15478276	0	15478276	C	T
20	chr20_15480580	0	15480580	T	C
20	chr20_15481054	0	15481054	G	A
20	chr20_15490665	0	15490665	C	G
20	chr20_15490671	0	15490671	A	G
20	chr20_15494203	0	15494203	T	C
20	chr20_15495062	0	15495062	A	G
20	chr20_15498828	0	15498828	C	T
20	chr20_15498931	0	15498931	A	G
20	chr20_15502837	0	15502837	A	G
20	chr20_15511793	0	15511793	A	T
20	chr20_15511815	0	15511815	T	G
20	chr20_15513684	0	15513684	G	T
20	chr20_15514994	0	15514994	T	C
20	chr20_15522974	0	15522974	T	C
20	chr20_15536461	0	15536461	C	T
20	chr20_15543749	0	15543749	A	C
20	chr20_15552594	0	15552594	C	A
20	chr20_15554021	0	15554021	C	T
20	chr20_15558919	0	15558919	G	T
20	chr20_15559310	0	15559310	C	T
20	chr20_15572981	0	15572981	C	T
20	chr20_15572991	0	15572991	A	G
20	chr20_15579217	0	15579217	A	C
20	chr20_15585320	0	15585320	C	T
20	chr20_15585414	0	15585414	C	T
20	chr20_15587472	0	15587472	G	C
20	chr20_15589722	0	15589722	C	G
20	chr20_15593075	0	15593075	C	A
20	chr20_15597500	0	15597500	G	A
20	chr20_15601737	0	15601737	G	A
20	chr20_15603209	0	15603209	T	C
20	chr20_15606251	0	15606251	A	G
20	chr20_15609903	0	15609903	T	C
20	chr20_15610381	0	15610381	T	C
20	chr20_15610895	0	15610895	C	G
20	chr20_15627058	0	15627058	C	G
20	chr20_15628730	0	15628730	A	G
20	chr20_15631625	0	15631625	T	C
20	chr20_15631918	0	15631918	A	G
20	chr20_15666458	0	15666458	A	G
20	chr20_15666821	0	15666821	T	C
20	chr20_15670021	0	15670021	A	G
20	chr20_15672209	0	15672209	T	C
20	chr20_15672434	0	15672434	C	T
20	chr20_15672489	0	15672489	T	C
20	chr20_15676172	0	15676172	A	G
20	chr20_15702513	0	15702513	A	C
20	chr20_15706504	0	15706504	G	T
20	chr20_15711267	0	15711267	T	C
20	chr20_15722239	0	15722239	C	T
20	chr20_15724069	0	15724069	A	G
20	chr20_15732193	0	15732193	G	A
20	chr20_15732806	0	15732806	C	A
20	chr20_15737674	0	15737674	T	C
20	chr20_15742794	0	15742794	G	T
20	chr20_15744550	0	15744550	C	T
20	chr20_15762827	0	15762827	T	C
20	chr20_15763019	0	15763019	T	C
20	chr20_15766128	0	15766128	G	A
20	chr20_15766459	0	15766459	A	G
20	chr20_15779373	0	15779373	T	C
20	chr20_15781011	0	15781011	G	A
20	chr20_15781610	0	15781610	C	T
20	chr20_15781707	0	15781707	C	T
20	chr20_15787332	0	15787332	A	T
20	chr20_15791249	0	15791249	G	A
20	chr20_15795905	0	15795905	T	C
20	chr20_15805500	0	15805500	T	C
20	chr20_15807538	0	15807538	C	T
20	chr20_15808399	0	15808399	G	C
20	chr20_15812063	0	15812063	A	G
20	chr20_15813443	0	15813443	G	A
20	chr20_15816562	0	15816562	C	T
20	chr20_15818249	0	15818249	A	C
20	chr20_15819215	0	15819215	G	T
20	chr20_15819302	0	15819302	A	G
20	chr20_15824888	0	15824888	A	C
20	chr20_15827563	0	15827563	T	A
20	chr20_15843373	0	15843373	G	C
20	chr20_15843695	0	15843695	T	C
20	chr20_15854495	0	15854495	C	T
20	chr20_15859215	0	15859215	A	G
20	chr20_15860604	0	15860604	A	G
20	chr20_15861315	0	15861315	A	C
20	chr20_15862256	0	15862256	A	G
20	chr20_15866107	0	15866107	G	T
20	chr20_15868560	0	15868560	G	C
20	chr20_15871634	0	15871634	C	G
20	chr20_15875077	0	15875077	T	A
20	chr20_15884024	0	15884024	C	T
20	chr20_15910511	0	15910511	C	T
20	chr20_15910816	0	15910816	T	C
20	chr20_15911863	0	15911863	T	C
20	chr20_15915921	0	15915921	A	G
20	chr20_15929451	0	15929451	A	G
20	chr20_15930063	0	15930063	T	C
20	chr20_15930299	0	15930299	G	C
20	chr20_15930309	0	15930309	T	G
20	chr20_15935762	0	15935762	A	G
20	chr20_15935996	0	15935996	C	T
20	chr20_15942178	0	15942178	C	A
20	chr20_15943750	0	15943750	A	G
20	chr20_15944693	0	15944693	T	C
20	chr20_15959245	0	15959245	A	G
20	chr20_15962126	0	15962126	C	A
20	chr20_15968232	0	15968232	C	T
20	chr20_15972765	0	15972765	G	T
20	chr20_15976748	0	15976748	A	G
20	chr20_15977424	0	15977424	T	C
20	chr20_15978796	0	15978796	T	C
20	chr20_15982174	0	15982174	T	C
20	chr20_15999751	0	15999751	C	A
20	chr20_16001968	0	16001968	C	T
20	chr20_16004999	0	16004999	G	C
20	chr20_16010176	0	16010176	A	G
20	chr20_16011272	0	16011272	A	G
20	chr20_16024026	0	16024026	T	C
20	chr20_16025297	0	16025297	G	A
20	chr20_16025860	0	16025860	A	G
20	chr20_16034747	0	16034747	T	C
20	chr20_16035006	0	16035006	G	C
20	chr20_16039696	0	16039696	T	G
20	chr20_16041168	0	16041168	C	A
20	chr20_16041192	0	16041192	C	T
20	chr20_16041493	0	16041493	C	G
20	chr20_16043423	0	16043423	C	T
20	chr20_16044230	0	16044230	C	T
20	chr20_16049035	0	16049035	T	A
20	chr20_16050155	0	16050155	C	T
20	chr20_16050272	0	16050272	A	G
20	chr20_16056163	0	16056163	T	C
20	chr20_16056532	0	16056532	C	T
20	chr20_16057321	0	16057321	T	C
20	chr20_16059690	0	16059690	T	C
20	chr20_16063894	0	16063894	T	G
20	chr20_16068332	0	16068332	C	A
20	chr20_16072253	0	16072253	A	T
20	chr20_16078015	0	16078015	A	G
20	chr20_16079402	0	16079402	G	C
20	chr20_16090977	0	16090977	C	T
20	chr20_16093676	0	16093676	G	T
20	chr20_16095679	0	16095679	G	A
20	chr20_16105633	0	16105633	T	C
20	chr20_16108887	0	16108887	C	G
20	chr20_16111381	0	16111381	G	A
20	chr20_16115289	0	16115289	G	A
20	chr20_16117135	0	16117135	C	T
20	chr20_16122708	0	16122708	T	C
20	chr20_16125405	0	16125405	C	T
20	chr20_16127266	0	16127266	C	T
20	chr20_16129324	0	16129324	C	G
20	chr20_16132008	0	16132008	C	T
20	chr20_16140926	0	16140926	G	A
20	chr20_16141417	0	16141417	G	T
20	chr20_16141956	0	16141956	G	A
20	chr20_16145771	0	16145771	A	C
20	chr20_16149887	0	16149887	A	G
20	chr20_16154499	0	16154499	G	T
20	chr20_16160649	0	16160649	G	A
20	chr20_16160882	0	16160882	A	G
20	chr20_16162368	0	16162368	G	A
20	chr20_16174963	0	16174963	G	T
20	chr20_16177621	0	16177621	G	T
20	chr20_16184533	0	16184533	T	G
20	chr20_16193626	0	16193626	A	C
20	chr20_16196300	0	16196300	G	A
20	chr20_16199408	0	16199408	G	A
20	chr20_16200202	0	16200202	A	G
20	chr20_16209133	0	16209133	G	A
20	chr20_16215287	0	16215287	C	G
20	chr20_16216643	0	16216643	C	G
20	chr20_16217583	0	16217583	T	C
20	chr20_16219824	0	16219824	C	T
20	chr20_16220810	0	16220810	C	T
20	chr20_16222480	0	16222480	G	T
20	chr20_16225080	0	16225080	G	C
20	chr20_16227163	0	16227163	T	A
20	chr20_16233848	0	16233848	G	A
20	chr20_16241024	0	16241024	A	T
20	chr20_16251543	0	16251543	G	T
20	chr20_16256157	0	16256157	G	A
20	chr20_16259950	0	16259950	C	T
20	chr20_16275380	0	16275380	T	C
20	chr20_16284893	0	16284893	G	A
20	chr20_16288744	0	16288744	G	A
20	chr20_16291794	0	16291794	G	A
20	chr20_16295827	0	16295827	A	T
20	chr20_16301939	0	16301939	C	A
20	chr20_16313261	0	16313261	G	A
20	chr20_16313562	0	16313562	C	A
20	chr20_16320160	0	16320160	T	C
20	chr20_16320281	0	16320281	C	G
20	chr20_16323261	0	16323261	C	T
20	chr20_16325664	0	16325664	T	C
20	chr20_16330109	0	16330109	A	G
20	chr20_16337101	0	16337101	C	T
20	chr20_16353102	0	16353102	A	G
20	chr20_16358887	0	16358887	G	A
20	chr20_16377152	0	16377152	C	T
20	chr20_16378356	0	16378356	A	G
20	chr20_16397163	0	16397163	G	A
20	chr20_16401861	0	16401861	C	T
20	chr20_16405218	0	16405218	T	C
20	chr20_16406385	0	16406385	A	G
20	chr20_16412436	0	16412436	C	T
20	chr20_16413757	0	16413757	A	C
20	chr20_16413973	0	16413973	G	C
20	chr20_16414537	0	16414537	A	G
20	chr20_16420460	0	16420460	G	T
20	chr20_16422462	0	16422462	G	A
20	chr20_16427094	0	16427094	G	A
20	chr20_16435404	0	16435404	T	C
20	chr20_16439068	0	16439068	T	G
20	chr20_16439250	0	16439250	C	T
20	chr20_16446562	0	16446562	T	G
20	chr20_16446837	0	16446837	A	G
20	chr20_16447760	0	16447760	A	C
20	chr20_16463044	0	16463044	C	G
20	chr20_16472553	0	16472553	A	G
20	chr20_16475592	0	16475592	T	C
20	chr20_16477240	0	16477240	A	G
20	chr20_16478784	0	16478784	A	G
20	chr20_16486794	0	16486794	C	T
20	chr20_16487566	0	16487566	T	G
20	chr20_16489311	0	16489311	C	G
20	chr20_16496160	0	16496160	G	A
20	chr20_16499138	0	16499138	T	C
20	chr20_16501283	0	16501283	C	G
20	chr20_16503762	0	16503762	C	T
20	chr20_16505813	0	16505813	C	A
20	chr20_16508678	0	16508678	A	C
20	chr20_16516593	0	16516593	C	T
20	chr20_16521779	0	16521779	A	G
20	chr20_16524228	0	16524228	C	T
20	chr20_16530648	0	16530648	A	G
20	chr20_16530655	0	16530655	C	G
20	chr20_16546356	0	16546356	T	C
20	chr20_16548098	0	16548098	A	C
20	chr20_16550251	0	16550251	C	T
20	chr20_16553220	0	16553220	T	C
20	chr20_16553230	0	16553230	A	G
20	chr20_16558150	0	16558150	C	T
20	chr20_16566794	0	16566794	A	G
20	chr20_16573502	0	16573502	G	T
20	chr20_16576287	0	16576287	C	T
20	chr20_16576827	0	16576827	A	G
20	chr20_16590699	0	16590699	G	C
20	chr20_16590755	0	16590755	T	C
20	chr20_16592872	0	16592872	C	A
20	chr20_16598057	0	16598057	C	G
20	chr20_16605858	0	16605858	A	C
20	chr20_16609786	0	16609786	T	C
20	chr20_16610467	0	16610467	C	T
20	chr20_16613062	0	16613062	G	A
20	chr20_16620215	0	16620215	C	T
20	chr20_16627336	0	16627336	C	T
20	chr20_16639488	0	16639488	C	G
20	chr20_16639958	0	16639958	T	G
20	chr20_16660409	0	16660409	T	C
20	chr20_16662700	0	16662700	C	T
20	chr20_16663916	0	16663916	A	T
20	chr20_16664310	0	16664310	T	C
20	chr20_16668786	0	16668786	A	G
20	chr20_16669202	0	16669202	T	C
20	chr20_16669203	0	16669203	A	G
20	chr20_16680917	0	16680917	C	A
20	chr20_16681390	0	16681390	T	C
20	chr20_16681391	0	16681391	A	G
20	chr20_16682977	0	16682977	A	G
20	chr20_16693471	0	16693471	T	C
20	chr20_16696388	0	16696388	T	C
20	chr20_16697736	0	16697736	T	C
20	chr20_16699373	0	16699373	G	C
20	chr20_16702956	0	16702956	C	T
20	chr20_16706765	0	16706765	T	G
20	chr20_16711862	0	16711862	G	C
20	chr20_16713140	0	16713140	T	C
20	chr20_16714733	0	16714733	C	T
20	chr20_16730709	0	16730709	C	T
20	chr20_16735856	0	16735856	C	T
20	chr20_16739526	0	16739526	C	T
20	chr20_16749619	0	16749619	C	T
20	chr20_16769052	0	16769052	G	C
20	chr20_16769740	0	16769740	C	T
20	chr20_16770178	0	16770178	A	G
20	chr20_16775350	0	16775350	T	C
20	chr20_16788418	0	16788418	A	G
20	chr20_16804853	0	16804853	G	A
20	chr20_16812739	0	16812739	A	T
20	chr20_16812787	0	16812787	A	G
20	chr20_16813773	0	16813773	G	A
20	chr20_16815558	0	16815558	A	C
20	chr20_16816569	0	16816569	A	G
20	chr20_16824980	0	16824980	G	A
20	chr20_16831354	0	16831354	A	G
20	chr20_16844524	0	16844524	T	C
20	chr20_16849846	0	16849846	G	A
20	chr20_16850105	0	16850105	A	G
20	chr20_16855852	0	16855852	A	G
20	chr20_16856400	0	16856400	T	A
20	chr20_16857414	0	16857414	G	C
20	chr20_16859589	0	16859589	T	C
20	chr20_16859871	0	16859871	C	A
20	chr20_16869324	0	16869324	G	A
20	chr20_16870528	0	16870528	G	C
20	chr20_16872695	0	16872695	T	C
20	chr20_16877690	0	16877690	A	C
20	chr20_16883626	0	16883626	G	A
20	chr20_16889750	0	16889750	C	T
20	chr20_16907214	0	16907214	A	G
20	chr20_16908144	0	16908144	C	T
20	chr20_16911903	0	16911903	A	C
20	chr20_16921370	0	16921370	A	G
20	chr20_16925358	0	16925358	A	G
20	chr20_16925656	0	16925656	A	G
20	chr20_16927735	0	16927735	T	C
20	chr20_16927864	0	16927864	C	T
20	chr20_16933362	0	16933362	C	T
20	chr20_16934921	0	16934921	C	T
20	chr20_16937782	0	16937782	A	G
20	chr20_16941773	0	16941773	T	C
20	chr20_16944805	0	16944805	T	C
20	chr20_16946223	0	16946223	T	G
20	chr20_16946233	0	16946233	T	C
20	chr20_16950002	0	16950002	C	T
20	chr20_16952017	0	16952017	A	G
20	chr20_16979405	0	16979405	C	G
20	chr20_16982851	0	16982851	A	G
20	chr20_16983284	0	16983284	G	A
20	chr20_16986137	0	16986137	G	C
20	chr20_17001863	0	17001863	A	G
20	chr20_17004623	0	17004623	C	G
20	chr20_17005907	0	17005907	A	G
20	chr20_17007278	0	17007278	C	G
20	chr20_17025069	0	17025069	T	C
20	chr20_17031340	0	17031340	C	T
20	chr20_17044117	0	17044117	C	T
20	chr20_17048627	0	17048627	C	T
20	chr20_17054114	0	17054114	A	G
20	chr20_17060304	0	17060304	C	T
20	chr20_17062019	0	17062019	G	A
20	chr20_17068115	0	17068115	G	T
20	chr20_17076472	0	17076472	G	A
20	chr20_17077305	0	17077305	T	G
20	chr20_17079123	0	17079123	T	C
20	chr20_17083868	0	17083868	G	A
20	chr20_17086043	0	17086043	T	C
20	chr20_17086796	0	17086796	C	A
20	chr20_17104178	0	17104178	A	G
20	chr20_17108018	0	17108018	A	G
20	chr20_17108710	0	17108710	T	A
20	chr20_17109606	0	17109606	C	T
20	chr20_17110252	0	17110252	T	C
20	chr20_17114118	0	17114118	A	T
20	chr20_17140848	0	17140848	A	G
20	chr20_17148054	0	17148054	T	G
20	chr20_17151736	0	17151736	C	T
20	chr20_17151920	0	17151920	G	T
20	chr20_17163661	0	17163661	A	G
20	chr20_17166648	0	17166648	A	G
20	chr20_17168255	0	17168255	C	T
20	chr20_17168797	0	17168797	A	G
20	chr20_17172962	0	17172962	G	A
20	chr20_17181435	0	17181435	T	C
20	chr20_17183761	0	17183761	T	C
20	chr20_17205405	0	17205405	G	T
20	chr20_17207091	0	17207091	A	G
20	chr20_17208559	0	17208559	G	A
20	chr20_17210943	0	17210943	G	C
20	chr20_17212395	0	17212395	A	G
20	chr20_17221262	0	17221262	A	G
20	chr20_17225540	0	17225540	C	T
20	chr20_17234063	0	17234063	T	C
20	chr20_17242576	0	17242576	G	A
20	chr20_17243207	0	17243207	A	G
20	chr20_17246433	0	17246433	T	A
20	chr20_17251384	0	17251384	C	A
20	chr20_17260915	0	17260915	G	A
20	chr20_17261712	0	17261712	C	G
20	chr20_17261987	0	17261987	C	T
20	chr20_17262201	0	17262201	T	C
20	chr20_17266418	0	17266418	C	T
20	chr20_17274364	0	17274364	A	G
20	chr20_17276916	0	17276916	A	G
20	chr20_17277879	0	17277879	C	T
20	chr20_17289184	0	17289184	G	A
20	chr20_17298419	0	17298419	C	T
20	chr20_17301014	0	17301014	T	C
20	chr20_17301896	0	17301896	G	A
20	chr20_17302336	0	17302336	T	C
20	chr20_17307352	0	17307352	T	C
20	chr20_17324000	0	17324000	C	T
20	chr20_17333353	0	17333353	A	G
20	chr20_17340778	0	17340778	A	G
20	chr20_17345881	0	17345881	A	G
20	chr20_17347586	0	17347586	A	G
20	chr20_17351651	0	17351651	C	T
20	chr20_17353338	0	17353338	A	G
20	chr20_17354540	0	17354540	G	A
20	chr20_17359744	0	17359744	C	A
20	chr20_17367829	0	17367829	T	C
20	chr20_17372958	0	17372958	T	G
20	chr20_17374509	0	17374509	T	A
20	chr20_17385459	0	17385459	T	C
20	chr20_17390546	0	17390546	T	C
20	chr20_17402766	0	17402766	A	G
20	chr20_17403263	0	17403263	G	T
20	chr20_17409122	0	17409122	C	T
20	chr20_17412199	0	17412199	C	A
20	chr20_17413604	0	17413604	G	T
20	chr20_17415122	0	17415122	T	A
20	chr20_17420898	0	17420898	T	C
20	chr20_17421373	0	17421373	T	C
20	chr20_17423979	0	17423979	C	T
20	chr20_17430152	0	17430152	T	C
20	chr20_17433496	0	17433496	A	G
20	chr20_17436623	0	17436623	C	T
20	chr20_17442201	0	17442201	T	C
20	chr20_17443671	0	17443671	C	G
20	chr20_17444784	0	17444784	C	A
20	chr20_17446730	0	17446730	T	C
20	chr20_17447480	0	17447480	G	A
20	chr20_17461353	0	17461353	A	G
20	chr20_17475989	0	17475989	C	T
20	chr20_17482529	0	17482529	T	C
20	chr20_17486188	0	17486188	C	A
20	chr20_17491156	0	17491156	T	C
20	chr20_17491599	0	17491599	A	C
20	chr20_17504538	0	17504538	G	T
20	chr20_17506223	0	17506223	C	A
20	chr20_17507146	0	17507146	C	A
20	chr20_17508763	0	17508763	T	C
20	chr20_17529405	0	17529405	C	T
20	chr20_17533831	0	17533831	A	G
20	chr20_17536196	0	17536196	A	G
20	chr20_17542075	0	17542075	G	A
20	chr20_17549410	0	17549410	A	G
20	chr20_17567991	0	17567991	T	C
20	chr20_17570738	0	17570738	G	C
20	chr20_17581719	0	17581719	G	A
20	chr20_17589914	0	17589914	A	C
20	chr20_17607743	0	17607743	A	G
20	chr20_17612326	0	17612326	C	T
20	chr20_17613196	0	17613196	A	G
20	chr20_17617376	0	17617376	C	T
20	chr20_17618941	0	17618941	C	T
20	chr20_17622248	0	17622248	T	C
20	chr20_17622555	0	17622555	T	C
20	chr20_17624632	0	17624632	T	C
20	chr20_17631823	0	17631823	T	G
20	chr20_17632251	0	17632251	C	T
20	chr20_17640638	0	17640638	T	C
20	chr20_17643274	0	17643274	C	T
20	chr20_17650610	0	17650610	G	A
20	chr20_17662858	0	17662858	G	A
20	chr20_17663631	0	17663631	A	T
20	chr20_17672908	0	17672908	C	A
20	chr20_17674749	0	17674749	A	G
20	chr20_17679087	0	17679087	G	A
20	chr20_17680718	0	17680718	T	C
20	chr20_17691863	0	17691863	A	T
20	chr20_17694050	0	17694050	T	C
20	chr20_17695494	0	17695494	C	T
20	chr20_17695877	0	17695877	G	A
20	chr20_17699414	0	17699414	T	C
20	chr20_17702935	0	17702935	A	G
20	chr20_17704626	0	17704626	C	T
20	chr20_17708865	0	17708865	C	T
20	chr20_17710772	0	17710772	A	C
20	chr20_17729143	0	17729143	T	C
20	chr20_17734781	0	17734781	C	T
20	chr20_17741782	0	17741782	T	A
20	chr20_17744939	0	17744939	T	C
20	chr20_17745611	0	17745611	G	C
20	chr20_17746661	0	17746661	T	C
20	chr20_17751594	0	17751594	A	C
20	chr20_17752704	0	17752704	G	T
20	chr20_17766155	0	17766155	T	A
20	chr20_17771261	0	17771261	G	A
20	chr20_17775190	0	17775190	C	G
20	chr20_17780193	0	17780193	A	G
20	chr20_17788410	0	17788410	C	A
20	chr20_17790223	0	17790223	T	C
20	chr20_17807576	0	17807576	G	A
20	chr20_17814151	0	17814151	G	C
20	chr20_17818266	0	17818266	A	C
20	chr20_17820732	0	17820732	A	G
20	chr20_17825033	0	17825033	T	G
20	chr20_17832639	0	17832639	C	A
20	chr20_17835700	0	17835700	A	G
20	chr20_17836553	0	17836553	A	G
20	chr20_17836952	0	17836952	C	T
20	chr20_17837667	0	17837667	A	G
20	chr20_17841209	0	17841209	A	C
20	chr20_17844808	0	17844808	C	T
20	chr20_17857212	0	17857212	T	C
20	chr20_17862201	0	17862201	C	T
20	chr20_17871658	0	17871658	C	A
20	chr20_17901339	0	17901339	C	T
20	chr20_17910210	0	17910210	T	C
20	chr20_17912402	0	17912402	G	T
20	chr20_17916538	0	17916538	G	C
20	chr20_17922206	0	17922206	T	G
20	chr20_17923756	0	17923756	T	C
20	chr20_17929328	0	17929328	G	C
20	chr20_17934521	0	17934521	C	T
20	chr20_17935750	0	17935750	T	C
20	chr20_17937109	0	17937109	A	C
20	chr20_17942575	0	17942575	T	G
20	chr20_17943165	0	17943165	C	T
20	chr20_17945743	0	17945743	A	G
20	chr20_17947657	0	17947657	A	G
20	chr20_17949094	0	17949094	T	C
20	chr20_17949366	0	17949366	C	A
20	chr20_17958261	0	17958261	T	A
20	chr20_17961218	0	17961218	A	G
20	chr20_17962281	0	17962281	T	C
20	chr20_17971834	0	17971834	A	G
20	chr20_17978692	0	17978692	G	A
20	chr20_17988958	0	17988958	C	T
20	chr20_17989670	0	17989670	A	G
20	chr20_17996689	0	17996689	G	A
20	chr20_17997806	0	17997806	T	G
20	chr20_18000591	0	18000591	C	T
20	chr20_18001709	0	18001709	A	G
20	chr20_18002114	0	18002114	T	G
20	chr20_18005747	0	18005747	G	T
20	chr20_18008036	0	18008036	T	C
20	chr20_18019959	0	18019959	G	A
20	chr20_18020547	0	18020547	C	T
20	chr20_18026474	0	18026474	C	T
20	chr20_18030605	0	18030605	T	G
20	chr20_18035859	0	18035859	A	G
20	chr20_18040942	0	18040942	C	T
20	chr20_18049755	0	18049755	G	A
20	chr20_18052160	0	18052160	T	C
20	chr20_18053783	0	18053783	T	C
20	chr20_18056978	0	18056978	C	T
20	chr20_18069285	0	18069285	G	C
20	chr20_18088255	0	18088255	C	T
20	chr20_18102325	0	18102325	G	A
20	chr20_18103811	0	18103811	G	A
20	chr20_18103974	0	18103974	A	T
20	chr20_18112173	0	18112173	C	A
20	chr20_18114826	0	18114826	T	C
20	chr20_18114893	0	18114893	T	C
20	chr20_18116177	0	18116177	T	G
20	chr20_18119887	0	18119887	T	C
20	chr20_18122685	0	18122685	A	G
20	chr20_18128092	0	18128092	T	C
20	chr20_18128377	0	18128377	G	A
20	chr20_18136364	0	18136364	A	G
20	chr20_18143917	0	18143917	T	A
20	chr20_18168132	0	18168132	T	G
20	chr20_18169981	0	18169981	T	C
20	chr20_18185320	0	18185320	G	C
20	chr20_18202574	0	18202574	T	C
20	chr20_18202940	0	18202940	A	G
20	chr20_18205547	0	18205547	A	G
20	chr20_18207613	0	18207613	A	G
20	chr20_18232800	0	18232800	T	C
20	chr20_18243164	0	18243164	A	G
20	chr20_18244663	0	18244663	T	C
20	chr20_18245121	0	18245121	T	C
20	chr20_18248276	0	18248276	G	A
20	chr20_18250646	0	18250646	C	G
20	chr20_18253248	0	18253248	T	A
20	chr20_18253792	0	18253792	T	A
20	chr20_18258022	0	18258022	A	G
20	chr20_18265517	0	18265517	C	T
20	chr20_18268744	0	18268744	A	C
20	chr20_18271390	0	18271390	C	T
20	chr20_18285425	0	18285425	C	G
20	chr20_18289239	0	18289239	A	G
20	chr20_18290381	0	18290381	T	C
20	chr20_18291319	0	18291319	T	C
20	chr20_18293444	0	18293444	T	C
20	chr20_18301300	0	18301300	A	G
20	chr20_18305297	0	18305297	T	G
20	chr20_18308373	0	18308373	A	G
20	chr20_18311637	0	18311637	T	C
20	chr20_18312594	0	18312594	T	A
20	chr20_18313580	0	18313580	T	A
20	chr20_18315560	0	18315560	T	G
20	chr20_18323301	0	18323301	A	C
20	chr20_18330469	0	18330469	G	A
20	chr20_18335527	0	18335527	G	A
20	chr20_18336885	0	18336885	C	T
20	chr20_18340129	0	18340129	C	T
20	chr20_18350790	0	18350790	A	C
20	chr20_18359593	0	18359593	C	G
20	chr20_18360368	0	18360368	T	C
20	chr20_18363721	0	18363721	C	G
20	chr20_18368497	0	18368497	A	G
20	chr20_18369646	0	18369646	A	G
20	chr20_18372091	0	18372091	C	G
20	chr20_18376855	0	18376855	G	T
20	chr20_18384194	0	18384194	T	C
20	chr20_18386040	0	18386040	A	G
20	chr20_18392531	0	18392531	A	G
20	chr20_18392717	0	18392717	C	A
20	chr20_18393308	0	18393308	G	C
20	chr20_18397738	0	18397738	G	A
20	chr20_18398323	0	18398323	C	T
20	chr20_18402326	0	18402326	G	A
20	chr20_18407143	0	18407143	C	G
20	chr20_18420988	0	18420988	C	G
20	chr20_18423507	0	18423507	A	G
20	chr20_18428914	0	18428914	A	G
20	chr20_18434377	0	18434377	T	C
20	chr20_18434947	0	18434947	A	G
20	chr20_18439639	0	18439639	T	C
20	chr20_18440033	0	18440033	C	A
20	chr20_18449804	0	18449804	G	C
20	chr20_18450093	0	18450093	T	C
20	chr20_18460128	0	18460128	G	T
20	chr20_18464230	0	18464230	T	C
20	chr20_18466382	0	18466382	C	T
20	chr20_18466523	0	18466523	C	T
20	chr20_18471086	0	18471086	T	C
20	chr20_18473004	0	18473004	C	T
20	chr20_18492846	0	18492846	G	C
20	chr20_18497118	0	18497118	A	G
20	chr20_18499254	0	18499254	T	C
20	chr20_18518085	0	18518085	A	G
20	chr20_18520598	0	18520598	T	C
20	chr20_18521819	0	18521819	A	G
20	chr20_18522393	0	18522393	T	A
20	chr20_18522429	0	18522429	A	T
20	chr20_18528109	0	18528109	T	C
20	chr20_18528875	0	18528875	G	A
20	chr20_18531810	0	18531810	A	T
20	chr20_18534214	0	18534214	A	C
20	chr20_18540775	0	18540775	T	C
20	chr20_18544311	0	18544311	T	C
20	chr20_18550224	0	18550224	T	G
20	chr20_18560384	0	18560384	C	T
20	chr20_18562887	0	18562887	G	T
20	chr20_18562960	0	18562960	C	T
20	chr20_18565887	0	18565887	A	G
20	chr20_18570648	0	18570648	A	C
20	chr20_18575170	0	18575170	C	T
20	chr20_18579365	0	18579365	C	G
20	chr20_18580167	0	18580167	T	A
20	chr20_18582956	0	18582956	A	G
20	chr20_18585632	0	18585632	A	G
20	chr20_18588184	0	18588184	T	C
20	chr20_18589108	0	18589108	T	C
20	chr20_18594202	0	18594202	G	A
20	chr20_18611213	0	18611213	C	G
20	chr20_18618642	0	18618642	A	G
20	chr20_18620032	0	18620032	G	A
20	chr20_18635620	0	18635620	A	G
20	chr20_18641319	0	18641319	T	G
20	chr20_18649626	0	18649626	G	A
20	chr20_18651614	0	18651614	A	G
20	chr20_18655460	0	18655460	T	C
20	chr20_18664830	0	18664830	G	C
20	chr20_18671384	0	18671384	A	G
20	chr20_18676329	0	18676329	G	T
20	chr20_18677349	0	18677349	C	A
20	chr20_18681331	0	18681331	T	A
20	chr20_18684803	0	18684803	G	T
20	chr20_18685047	0	18685047	A	G
20	chr20_18686276	0	18686276	C	A
20	chr20_18686518	0	18686518	A	G
20	chr20_18686768	0	18686768	T	C
20	chr20_18688668	0	18688668	T	C
20	chr20_18707106	0	18707106	A	C
20	chr20_18711084	0	18711084	A	G
20	chr20_18717177	0	18717177	G	T
20	chr20_18719491	0	18719491	T	C
20	chr20_18722603	0	18722603	A	G
20	chr20_18737914	0	18737914	T	C
20	chr20_18739896	0	18739896	T	C
20	chr20_18740777	0	18740777	A	G
20	chr20_18744530	0	18744530	A	G
20	chr20_18746918	0	18746918	C	A
20	chr20_18751185	0	18751185	G	C
20	chr20_18752454	0	18752454	C	T
20	chr20_18756895	0	18756895	T	G
20	chr20_18770050	0	18770050	G	A
20	chr20_18770991	0	18770991	G	A
20	chr20_18803544	0	18803544	C	G
20	chr20_18804099	0	18804099	A	G
20	chr20_18804897	0	18804897	C	T
20	chr20_18812916	0	18812916	G	A
20	chr20_18819786	0	18819786	G	A
20	chr20_18820749	0	18820749	T	C
20	chr20_18821280	0	18821280	T	C
20	chr20_18826465	0	18826465	C	T
20	chr20_18830658	0	18830658	A	G
20	chr20_18832328	0	18832328	C	G
20	chr20_18834999	0	18834999	A	G
20	chr20_18844277	0	18844277	T	C
20	chr20_18849635	0	18849635	C	T
20	chr20_18862003	0	18862003	C	G
20	chr20_18866120	0	18866120	C	T
20	chr20_18866623	0	18866623	A	G
20	chr20_18876049	0	18876049	A	T
20	chr20_18878215	0	18878215	G	C
20	chr20_18881657	0	18881657	T	C
20	chr20_18887110	0	18887110	G	A
20	chr20_18889080	0	18889080	A	G
20	chr20_18895232	0	18895232	C	T
20	chr20_18900531	0	18900531	T	A
20	chr20_18901548	0	18901548	G	C
20	chr20_18910515	0	18910515	A	G
20	chr20_18918019	0	18918019	A	G
20	chr20_18919264	0	18919264	G	A
20	chr20_18923516	0	18923516	A	G
20	chr20_18937563	0	18937563	C	G
20	chr20_18941903	0	18941903	G	A
20	chr20_18944636	0	18944636	C	G
20	chr20_18949174	0	18949174	C	A
20	chr20_18949895	0	18949895	A	G
20	chr20_18953031	0	18953031	C	A
20	chr20_18959991	0	18959991	T	C
20	chr20_18964743	0	18964743	T	G
20	chr20_18966894	0	18966894	T	A
20	chr20_18968828	0	18968828	A	G
20	chr20_18974528	0	18974528	T	C
20	chr20_18974800	0	18974800	T	C
20	chr20_18974924	0	18974924	A	G
20	chr20_18983606	0	18983606	G	A
20	chr20_18983960	0	18983960	T	C
20	chr20_18986759	0	18986759	C	T
20	chr20_18987750	0	18987750	G	A
20	chr20_18997089	0	18997089	A	G
20	chr20_19005299	0	19005299	T	C
20	chr20_19017226	0	19017226	C	T
20	chr20_19045729	0	19045729	C	T
20	chr20_19046686	0	19046686	A	G
20	chr20_19046924	0	19046924	G	A
20	chr20_19059647	0	19059647	G	T
20	chr20_19060714	0	19060714	G	A
20	chr20_19063855	0	19063855	T	C
20	chr20_19064479	0	19064479	C	T
20	chr20_19065162	0	19065162	C	T
20	chr20_19077252	0	19077252	C	A
20	chr20_19081893	0	19081893	A	C
20	chr20_19089416	0	19089416	T	C
20	chr20_19089692	0	19089692	T	C
20	chr20_19090376	0	19090376	T	C
20	chr20_19091284	0	19091284	A	G
20	chr20_19097294	0	19097294	G	A
20	chr20_19104276	0	19104276	G	C
20	chr20_19112759	0	19112759	A	G
20	chr20_19114642	0	19114642	G	A
20	chr20_19115480	0	19115480	C	T
20	chr20_19123677	0	19123677	T	C
20	chr20_19125561	0	19125561	T	C
20	chr20_19144848	0	19144848	C	T
20	chr20_19149294	0	19149294	G	A
20	chr20_19160461	0	19160461	A	G
20	chr20_19176420	0	19176420	G	C
20	chr20_19178543	0	19178543	G	A
20	chr20_19205199	0	19205199	G	T
20	chr20_19209637	0	19209637	T	G
20	chr20_19213506	0	19213506	G	A
20	chr20_19226181	0	19226181	A	G
20	chr20_19226364	0	19226364	T	C
20	chr20_19227334	0	19227334	T	C
20	chr20_19229009	0	19229009	G	C
20	chr20_19237095	0	19237095	G	T
20	chr20_19241235	0	19241235	C	T
20	chr20_19242075	0	19242075	T	C
20	chr20_19246479	0	19246479	A	G
20	chr20_19254343	0	19254343	G	A
20	chr20_19259592	0	19259592	G	T
20	chr20_19262151	0	19262151	C	T
20	chr20_19266948	0	19266948	G	A
20	chr20_19276017	0	19276017	A	G
20	chr20_19290051	0	19290051	A	C
20	chr20_19292487	0	19292487	C	G
20	chr20_19309822	0	19309822	A	G
20	chr20_19321775	0	19321775	G	C
20	chr20_19333729	0	19333729	C	G
20	chr20_19334427	0	19334427	G	A
20	chr20_19337028	0	19337028	G	T
20	chr20_19341881	0	19341881	C	T
20	chr20_19347598	0	19347598	A	G
20	chr20_19362264	0	19362264	C	A
20	chr20_19364049	0	19364049	C	A
20	chr20_19364558	0	19364558	T	C
20	chr20_19366758	0	19366758	A	G
20	chr20_19371003	0	19371003	T	C
20	chr20_19372357	0	19372357	G	A
20	chr20_19377397	0	19377397	G	A
20	chr20_19378439	0	19378439	T	C
20	chr20_19381476	0	19381476	G	A
20	chr20_19388214	0	19388214	C	G
20	chr20_19391295	0	19391295	A	G
20	chr20_19393695	0	19393695	A	G
20	chr20_19395554	0	19395554	A	G
20	chr20_19397007	0	19397007	G	A
20	chr20_19406973	0	19406973	C	A
20	chr20_19407123	0	19407123	A	G
20	chr20_19407576	0	19407576	C	A
20	chr20_19407618	0	19407618	C	A
20	chr20_19409635	0	19409635	T	G
20	chr20_19414942	0	19414942	T	A
20	chr20_19415368	0	19415368	T	C
20	chr20_19420125	0	19420125	A	C
20	chr20_19436752	0	19436752	G	A
20	chr20_19444234	0	19444234	C	A
20	chr20_19444884	0	19444884	G	C
20	chr20_19453138	0	19453138	C	G
20	chr20_19457795	0	19457795	A	G
20	chr20_19462992	0	19462992	T	C
20	chr20_19466109	0	19466109	A	G
20	chr20_19467061	0	19467061	A	G
20	chr20_19473425	0	19473425	G	A
20	chr20_19477372	0	19477372	A	T
20	chr20_19477702	0	19477702	G	T
20	chr20_19485504	0	19485504	A	G
20	chr20_19499564	0	19499564	C	G
20	chr20_19504487	0	19504487	A	G
20	chr20_19507531	0	19507531	A	G
20	chr20_19509830	0	19509830	T	C
20	chr20_19510699	0	19510699	T	C
20	chr20_19514381	0	19514381	A	G
20	chr20_19515020	0	19515020	C	A
20	chr20_19525341	0	19525341	T	C
20	chr20_19526391	0	19526391	G	T
20	chr20_19527400	0	19527400	T	G
20	chr20_19529187	0	19529187	A	G
20	chr20_19541420	0	19541420	G	A
20	chr20_19547192	0	19547192	A	C
20	chr20_19568560	0	19568560	T	C
20	chr20_19593063	0	19593063	T	C
20	chr20_19594436	0	19594436	T	C
20	chr20_19594523	0	19594523	A	G
20	chr20_19595175	0	19595175	C	A
20	chr20_19606729	0	19606729	G	C
20	chr20_19610601	0	19610601	T	C
20	chr20_19610907	0	19610907	A	G
20	chr20_19612262	0	19612262	C	A
20	chr20_19614156	0	19614156	C	A
20	chr20_19620545	0	19620545	C	G
20	chr20_19632386	0	19632386	A	G
20	chr20_19638465	0	19638465	A	C
20	chr20_19638717	0	19638717	G	A
20	chr20_19644033	0	19644033	T	C
20	chr20_19651587	0	19651587	A	G
20	chr20_19655433	0	19655433	G	A
20	chr20_19661500	0	19661500	A	C
20	chr20_19678466	0	19678466	C	T
20	chr20_19679609	0	19679609	C	G
20	chr20_19680779	0	19680779	G	A
20	chr20_19686943	0	19686943	G	A
20	chr20_19700210	0	19700210	G	C
20	chr20_19702944	0	19702944	C	A
20	chr20_19704646	0	19704646	G	A
20	chr20_19716232	0	19716232	T	C
20	chr20_19725334	0	19725334	T	G
20	chr20_19725823	0	19725823	C	T
20	chr20_19727382	0	19727382	C	A
20	chr20_19727809	0	19727809	G	A
20	chr20_19732426	0	19732426	A	G
20	chr20_19734435	0	19734435	C	T
20	chr20_19734966	0	19734966	C	T
20	chr20_19741302	0	19741302	C	A
20	chr20_19747030	0	19747030	T	C
20	chr20_19750815	0	19750815	T	C
20	chr20_19751096	0	19751096	C	G
20	chr20_19751701	0	19751701	A	G
20	chr20_19752064	0	19752064	G	C
20	chr20_19754339	0	19754339	G	T
20	chr20_19773191	0	19773191	A	G
20	chr20_19774916	0	19774916	G	C
20	chr20_19776540	0	19776540	T	G
20	chr20_19777118	0	19777118	G	T
20	chr20_19778311	0	19778311	T	C
20	chr20_19778597	0	19778597	T	C
20	chr20_19781008	0	19781008	G	T
20	chr20_19784704	0	19784704	A	G
20	chr20_19797341	0	19797341	G	A
20	chr20_19798028	0	19798028	A	T
20	chr20_19804085	0	19804085	A	G
20	chr20_19805829	0	19805829	C	T
20	chr20_19807092	0	19807092	A	G
20	chr20_19807463	0	19807463	A	G
20	chr20_19810670	0	19810670	C	T
20	chr20_19811140	0	19811140	C	G
20	chr20_19815523	0	19815523	G	A
20	chr20_19820464	0	19820464	T	C
20	chr20_19823656	0	19823656	C	T
20	chr20_19824534	0	19824534	G	C
20	chr20_19832571	0	19832571	T	G
20	chr20_19834670	0	19834670	G	C
20	chr20_19836264	0	19836264	G	C
20	chr20_19839256	0	19839256	C	T
20	chr20_19841899	0	19841899	T	C
20	chr20_19846619	0	19846619	T	C
20	chr20_19847701	0	19847701	G	A
20	chr20_19848215	0	19848215	A	C
20	chr20_19856552	0	19856552	C	A
20	chr20_19856599	0	19856599	A	C
20	chr20_19860366	0	19860366	C	T
20	chr20_19863809	0	19863809	T	G
20	chr20_19868134	0	19868134	T	A
20	chr20_19871884	0	19871884	A	G
20	chr20_19873072	0	19873072	A	G
20	chr20_19879150	0	19879150	C	G
20	chr20_19879737	0	19879737	C	T
20	chr20_19880978	0	19880978	G	A
20	chr20_19887491	0	19887491	C	G
20	chr20_19888358	0	19888358	G	C
20	chr20_19889663	0	19889663	A	G
20	chr20_19890604	0	19890604	C	T
20	chr20_19940163	0	19940163	C	G
20	chr20_19952077	0	19952077	T	C
20	chr20_19956423	0	19956423	A	G
20	chr20_19956450	0	19956450	A	C
20	chr20_19956662	0	19956662	A	G
20	chr20_19956809	0	19956809	C	T
20	chr20_19964995	0	19964995	C	G
20	chr20_19966206	0	19966206	T	C
20	chr20_19967350	0	19967350	T	G
20	chr20_19979791	0	19979791	A	G
20	chr20_19980536	0	19980536	T	C
20	chr20_19985835	0	19985835	A	T
20	chr20_19993294	0	19993294	A	G
20	chr20_20006837	0	20006837	T	C
20	chr20_20010721	0	20010721	C	A
20	chr20_20019059	0	20019059	C	G
20	chr20_20020468	0	20020468	G	C
20	chr20_20034630	0	20034630	A	G
20	chr20_20034692	0	20034692	C	T
20	chr20_20039978	0	20039978	A	G
20	chr20_20046100	0	20046100	A	G
20	chr20_20046477	0	20046477	A	G
20	chr20_20048553	0	20048553	G	C
20	chr20_20050945	0	20050945	A	G
20	chr20_20051628	0	20051628	G	C
20	chr20_20055329	0	20055329	C	A
20	chr20_20060607	0	20060607	T	C
20	chr20_20066580	0	20066580	T	G
20	chr20_20070248	0	20070248	A	G
20	chr20_20080957	0	20080957	T	C
20	chr20_20084930	0	20084930	C	T
20	chr20_20085726	0	20085726	C	T
20	chr20_20093286	0	20093286	C	T
20	chr20_20107302	0	20107302	G	A
20	chr20_20113944	0	20113944	T	C
20	chr20_20114053	0	20114053	A	T
20	chr20_20114888	0	20114888	T	C
20	chr20_20120550	0	20120550	C	G
20	chr20_20123904	0	20123904	G	T
20	chr20_20127289	0	20127289	A	G
20	chr20_20129727	0	20129727	C	T
20	chr20_20131268	0	20131268	T	G
20	chr20_20134598	0	20134598	A	T
20	chr20_20134788	0	20134788	G	C
20	chr20_20143402	0	20143402	C	T
20	chr20_20143497	0	20143497	T	A
20	chr20_20147247	0	20147247	G	T
20	chr20_20151259	0	20151259	T	C
20	chr20_20151640	0	20151640	C	T
20	chr20_20155793	0	20155793	G	C
20	chr20_20156550	0	20156550	T	C
20	chr20_20157004	0	20157004	G	T
20	chr20_20157110	0	20157110	G	C
20	chr20_20157573	0	20157573	G	T
20	chr20_20158832	0	20158832	C	T
20	chr20_20161500	0	20161500	A	C
20	chr20_20163716	0	20163716	T	C
20	chr20_20167427	0	20167427	A	G
20	chr20_20171406	0	20171406	C	G
20	chr20_20178501	0	20178501	C	T
20	chr20_20182497	0	20182497	G	C
20	chr20_20188598	0	20188598	C	G
20	chr20_20189788	0	20189788	A	G
20	chr20_20192952	0	20192952	G	T
20	chr20_20193218	0	20193218	C	T
20	chr20_20202997	0	20202997	A	G
20	chr20_20204954	0	20204954	G	A
20	chr20_20211171	0	20211171	C	A
20	chr20_20211178	0	20211178	T	C
20	chr20_20212149	0	20212149	C	G
20	chr20_20216490	0	20216490	C	T
20	chr20_20221940	0	20221940	G	A
20	chr20_20223139	0	20223139	C	A
20	chr20_20229437	0	20229437	C	A
20	chr20_20229551	0	20229551	G	A
20	chr20_20232426	0	20232426	A	G
20	chr20_20236896	0	20236896	T	C
20	chr20_20238339	0	20238339	G	T
20	chr20_20262589	0	20262589	A	G
20	chr20_20266811	0	20266811	T	C
20	chr20_20269477	0	20269477	G	A
20	chr20_20298572	0	20298572	C	A
20	chr20_20298848	0	20298848	G	A
20	chr20_20300396	0	20300396	G	A
20	chr20_20306834	0	20306834	A	T
20	chr20_20314731	0	20314731	T	C
20	chr20_20314865	0	20314865	C	G
20	chr20_20316973	0	20316973	T	A
20	chr20_20318574	0	20318574	T	A
20	chr20_20321632	0	20321632	C	T
20	chr20_20327121	0	20327121	C	T
20	chr20_20335393	0	20335393	G	A
20	chr20_20336513	0	20336513	G	A
20	chr20_20338746	0	20338746	A	G
20	chr20_20341754	0	20341754	C	T
20	chr20_20342049	0	20342049	T	C
20	chr20_20345852	0	20345852	T	C
20	chr20_20352226	0	20352226	T	C
20	chr20_20357123	0	20357123	A	T
20	chr20_20358007	0	20358007	G	A
20	chr20_20361149	0	20361149	C	T
20	chr20_20365701	0	20365701	T	C
20	chr20_20368434	0	20368434	C	G
20	chr20_20368651	0	20368651	G	A
20	chr20_20372315	0	20372315	C	T
20	chr20_20372395	0	20372395	A	G
20	chr20_20372701	0	20372701	T	C
20	chr20_20377291	0	20377291	G	A
20	chr20_20379612	0	20379612	G	A
20	chr20_20380532	0	20380532	G	A
20	chr20_20382172	0	20382172	T	C
20	chr20_20391659	0	20391659	C	A
20	chr20_20398252	0	20398252	C	T
20	chr20_20400865	0	20400865	G	T
20	chr20_20402097	0	20402097	A	G
20	chr20_20409207	0	20409207	C	T
20	chr20_20427101	0	20427101	T	C
20	chr20_20432003	0	20432003	T	C
20	chr20_20434627	0	20434627	T	A
20	chr20_20444862	0	20444862	T	C
20	chr20_20452413	0	20452413	C	G
20	chr20_20466549	0	20466549	A	G
20	chr20_20477052	0	20477052	G	A
20	chr20_20477101	0	20477101	A	G
20	chr20_20479712	0	20479712	G	T
20	chr20_20481714	0	20481714	A	G
20	chr20_20484132	0	20484132	C	T
20	chr20_20491543	0	20491543	T	G
20	chr20_20495202	0	20495202	C	T
20	chr20_20502491	0	20502491	A	G
20	chr20_20509869	0	20509869	T	G
20	chr20_20517367	0	20517367	T	G
20	chr20_20518540	0	20518540	T	A
20	chr20_20520160	0	20520160	T	A
20	chr20_20522960	0	20522960	T	C
20	chr20_20528031	0	20528031	G	T
20	chr20_20528386	0	20528386	C	G
20	chr20_20543763	0	20543763	G	A
20	chr20_20574613	0	20574613	C	A
20	chr20_20577161	0	20577161	G	T
20	chr20_20585237	0	20585237	C	T
20	chr20_20589832	0	20589832	G	A
20	chr20_20603025	0	20603025	C	T
20	chr20_20608947	0	20608947	C	T
20	chr20_20610718	0	20610718	G	A
20	chr20_20617061	0	20617061	T	C
20	chr20_20618744	0	20618744	C	G
20	chr20_20623858	0	20623858	A	T
20	chr20_20628289	0	20628289	C	T
20	chr20_20628569	0	20628569	C	T
20	chr20_20630197	0	20630197	A	G
20	chr20_20636458	0	20636458	T	C
20	chr20_20643782	0	20643782	T	C
20	chr20_20646849	0	20646849	G	A
20	chr20_20650494	0	20650494	A	T
20	chr20_20650738	0	20650738	A	G
20	chr20_20662075	0	20662075	C	T
20	chr20_20687934	0	20687934	G	A
20	chr20_20720513	0	20720513	T	C
20	chr20_20729746	0	20729746	C	T
20	chr20_20734785	0	20734785	A	G
20	chr20_20736404	0	20736404	C	A
20	chr20_20752231	0	20752231	A	G
20	chr20_20755235	0	20755235	A	G
20	chr20_20758783	0	20758783	T	G
20	chr20_20759186	0	20759186	T	C
20	chr20_20759276	0	20759276	T	G
20	chr20_20776907	0	20776907	G	A
20	chr20_20778652	0	20778652	T	C
20	chr20_20793274	0	20793274	G	A
20	chr20_20794567	0	20794567	C	T
20	chr20_20798165	0	20798165	C	G
20	chr20_20808821	0	20808821	C	T
20	chr20_20811675	0	20811675	G	T
20	chr20_20815975	0	20815975	T	C
20	chr20_20823104	0	20823104	C	G
20	chr20_20825126	0	20825126	T	C
20	chr20_20827796	0	20827796	T	C
20	chr20_20831017	0	20831017	C	A
20	chr20_20831577	0	20831577	T	C
20	chr20_20851596	0	20851596	A	T
20	chr20_20858638	0	20858638	G	A
20	chr20_20860630	0	20860630	A	G
20	chr20_20861133	0	20861133	A	G
20	chr20_20866565	0	20866565	C	A
20	chr20_20870073	0	20870073	T	C
20	chr20_20874414	0	20874414	A	T
20	chr20_20880517	0	20880517	T	G
20	chr20_20890354	0	20890354	C	T
20	chr20_20896065	0	20896065	C	T
20	chr20_20896664	0	20896664	T	C
20	chr20_20910191	0	20910191	A	G
20	chr20_20923927	0	20923927	C	T
20	chr20_20926540	0	20926540	G	C
20	chr20_20927242	0	20927242	C	T
20	chr20_20928308	0	20928308	C	A
20	chr20_20929234	0	20929234	T	C
20	chr20_20929574	0	20929574	T	C
20	chr20_20932224	0	20932224	A	G
20	chr20_20934242	0	20934242	A	G
20	chr20_20939117	0	20939117	C	T
20	chr20_20942849	0	20942849	G	C
20	chr20_20953441	0	20953441	T	C
20	chr20_20958928	0	20958928	G	A
20	chr20_20963334	0	20963334	T	C
20	chr20_20970810	0	20970810	C	T
20	chr20_20973543	0	20973543	G	A
20	chr20_20977492	0	20977492	A	G
20	chr20_20978509	0	20978509	A	G
20	chr20_20987086	0	20987086	C	A
20	chr20_20996535	0	20996535	C	T
20	chr20_20996659	0	20996659	A	G
20	chr20_21010370	0	21010370	A	G
20	chr20_21013739	0	21013739	T	C
20	chr20_21022494	0	21022494	C	A
20	chr20_21024995	0	21024995	C	T
20	chr20_21025926	0	21025926	T	G
20	chr20_21034213	0	21034213	C	G
20	chr20_21041145	0	21041145	C	T
20	chr20_21042475	0	21042475	C	T
20	chr20_21042691	0	21042691	A	T
20	chr20_21050195	0	21050195	A	T
20	chr20_21066278	0	21066278	C	T
20	chr20_21068242	0	21068242	T	C
20	chr20_21069263	0	21069263	C	T
20	chr20_21070376	0	21070376	A	C
20	chr20_21073250	0	21073250	A	T
20	chr20_21074482	0	21074482	C	T
20	chr20_21075206	0	21075206	C	T
20	chr20_21085953	0	21085953	T	A
20	chr20_21088399	0	21088399	G	T
20	chr20_21088719	0	21088719	A	G
20	chr20_21090585	0	21090585	C	T
20	chr20_21101304	0	21101304	A	G
20	chr20_21106930	0	21106930	C	T
20	chr20_21135222	0	21135222	G	A
20	chr20_21137449	0	21137449	T	C
20	chr20_21137613	0	21137613	G	T
20	chr20_21144873	0	21144873	C	T
20	chr20_21147861	0	21147861	G	A
20	chr20_21151474	0	21151474	A	G
20	chr20_21157268	0	21157268	A	G
20	chr20_21159439	0	21159439	T	C
20	chr20_21164402	0	21164402	G	A
20	chr20_21172044	0	21172044	C	A
20	chr20_21180216	0	21180216	T	C
20	chr20_21182211	0	21182211	G	C
20	chr20_21190743	0	21190743	T	C
20	chr20_21192330	0	21192330	G	T
20	chr20_21198691	0	21198691	A	G
20	chr20_21205239	0	21205239	C	A
20	chr20_21220836	0	21220836	T	G
20	chr20_21227366	0	21227366	C	G
20	chr20_21230516	0	21230516	C	T
20	chr20_21239715	0	21239715	A	G
20	chr20_21241792	0	21241792	C	G
20	chr20_21245005	0	21245005	C	A
20	chr20_21245289	0	21245289	G	C
20	chr20_21253803	0	21253803	T	G
20	chr20_21254519	0	21254519	T	C
20	chr20_21258402	0	21258402	T	C
20	chr20_21267429	0	21267429	C	T
20	chr20_21270746	0	21270746	T	G
20	chr20_21277931	0	21277931	G	A
20	chr20_21280375	0	21280375	T	C
20	chr20_21281611	0	21281611	G	A
20	chr20_21282272	0	21282272	A	C
20	chr20_21292888	0	21292888	G	T
20	chr20_21300173	0	21300173	A	C
20	chr20_21300861	0	21300861	T	A
20	chr20_21302560	0	21302560	C	T
20	chr20_21303122	0	21303122	T	A
20	chr20_21308982	0	21308982	A	T
20	chr20_21310049	0	21310049	T	C
20	chr20_21317426	0	21317426	C	T
20	chr20_21322316	0	21322316	A	T
20	chr20_21327756	0	21327756	A	G
20	chr20_21337538	0	21337538	T	G
20	chr20_21341990	0	21341990	A	G
20	chr20_21346479	0	21346479	T	C
20	chr20_21349845	0	21349845	T	C
20	chr20_21366627	0	21366627	G	T
20	chr20_21376221	0	21376221	A	G
20	chr20_21376313	0	21376313	A	C
20	chr20_21379018	0	21379018	C	T
20	chr20_21403760	0	21403760	T	C
20	chr20_21404211	0	21404211	G	A
20	chr20_21408530	0	21408530	G	A
20	chr20_21413691	0	21413691	C	T
20	chr20_21418467	0	21418467	A	C
20	chr20_21422675	0	21422675	C	G
20	chr20_21425410	0	21425410	T	C
20	chr20_21431704	0	21431704	T	C
20	chr20_21432035	0	21432035	A	G
20	chr20_21433625	0	21433625	A	C
20	chr20_21433781	0	21433781	C	G
20	chr20_21444893	0	21444893	C	G
20	chr20_21460088	0	21460088	A	G
20	chr20_21475410	0	21475410	G	C
20	chr20_21478078	0	21478078	G	A
20	chr20_21480491	0	21480491	G	A
20	chr20_21484313	0	21484313	T	A
20	chr20_21492771	0	21492771	A	G
20	chr20_21495370	0	21495370	C	A
20	chr20_21500321	0	21500321	G	C
20	chr20_21504076	0	21504076	G	A
20	chr20_21505904	0	21505904	A	G
20	chr20_21510738	0	21510738	T	A
20	chr20_21517032	0	21517032	T	C
20	chr20_21520997	0	21520997	T	G
20	chr20_21560471	0	21560471	A	T
20	chr20_21562922	0	21562922	T	C
20	chr20_21577485	0	21577485	C	T
20	chr20_21592057	0	21592057	G	A
20	chr20_21620954	0	21620954	A	G
20	chr20_21622754	0	21622754	A	G
20	chr20_21628771	0	21628771	T	G
20	chr20_21632649	0	21632649	C	T
20	chr20_21634173	0	21634173	T	C
20	chr20_21641695	0	21641695	C	T
20	chr20_21647120	0	21647120	C	G
20	chr20_21649758	0	21649758	A	G
20	chr20_21656380	0	21656380	C	T
20	chr20_21660364	0	21660364	T	C
20	chr20_21663440	0	21663440	G	A
20	chr20_21675014	0	21675014	C	G
20	chr20_21688269	0	21688269	A	G
20	chr20_21698691	0	21698691	C	G
20	chr20_21710544	0	21710544	G	A
20	chr20_21710847	0	21710847	G	A
20	chr20_21711569	0	21711569	A	C
20	chr20_21716609	0	21716609	A	G
20	chr20_21719855	0	21719855	T	C
20	chr20_21722164	0	21722164	C	G
20	chr20_21729446	0	21729446	C	T
20	chr20_21730525	0	21730525	G	A
20	chr20_21732043	0	21732043	C	T
20	chr20_21737637	0	21737637	C	T
20	chr20_21739031	0	21739031	T	C
20	chr20_21741830	0	21741830	A	G
20	chr20_21750186	0	21750186	A	G
20	chr20_21751116	0	21751116	T	C
20	chr20_21752039	0	21752039	A	C
20	chr20_21775604	0	21775604	T	A
20	chr20_21783023	0	21783023	A	C
20	chr20_21790224	0	21790224	T	G
20	chr20_21791111	0	21791111	A	G
20	chr20_21800278	0	21800278	A	G
20	chr20_21802239	0	21802239	A	G
20	chr20_21802875	0	21802875	C	T
20	chr20_21814331	0	21814331	A	G
20	chr20_21821615	0	21821615	T	C
20	chr20_21830889	0	21830889	G	A
20	chr20_21834995	0	21834995	C	G
20	chr20_21837472	0	21837472	G	T
20	chr20_21844585	0	21844585	G	A
20	chr20_21851438	0	21851438	G	A
20	chr20_21854723	0	21854723	A	C
20	chr20_21861831	0	21861831	G	A
20	chr20_21873862	0	21873862	A	T
20	chr20_21874093	0	21874093	A	G
20	chr20_21910938	0	21910938	A	G
20	chr20_21924066	0	21924066	G	T
20	chr20_21938285	0	21938285	G	A
20	chr20_21940521	0	21940521	C	T
20	chr20_21945455	0	21945455	A	G
20	chr20_21962931	0	21962931	T	C
20	chr20_21964886	0	21964886	A	G
20	chr20_21966666	0	21966666	A	G
20	chr20_21967265	0	21967265	C	T
20	chr20_21973087	0	21973087	A	G
20	chr20_21977773	0	21977773	C	T
20	chr20_21988527	0	21988527	C	T
20	chr20_21988809	0	21988809	T	C
20	chr20_21989237	0	21989237	A	G
20	chr20_22003630	0	22003630	T	C
20	chr20_22003800	0	22003800	A	G
20	chr20_22003932	0	22003932	A	G
20	chr20_22010340	0	22010340	G	A
20	chr20_22010534	0	22010534	T	C
20	chr20_22016126	0	22016126	T	C
20	chr20_22018843	0	22018843	C	T
20	chr20_22020612	0	22020612	T	C
20	chr20_22024602	0	22024602	C	T
20	chr20_22029700	0	22029700	G	C
20	chr20_22030862	0	22030862	T	G
20	chr20_22037358	0	22037358	T	A
20	chr20_22039322	0	22039322	T	G
20	chr20_22047721	0	22047721	T	A
20	chr20_22065818	0	22065818	A	C
20	chr20_22066385	0	22066385	C	T
20	chr20_22067087	0	22067087	T	C
20	chr20_22070310	0	22070310	A	G
20	chr20_22076695	0	22076695	G	A
20	chr20_22078380	0	22078380	T	C
20	chr20_22084414	0	22084414	T	C
20	chr20_22091310	0	22091310	G	A
20	chr20_22092313	0	22092313	C	T
20	chr20_22102012	0	22102012	C	A
20	chr20_22106278	0	22106278	T	G
20	chr20_22109948	0	22109948	A	G
20	chr20_22113039	0	22113039	G	A
20	chr20_22117334	0	22117334	T	A
20	chr20_22123896	0	22123896	G	A
20	chr20_22124134	0	22124134	G	A
20	chr20_22134411	0	22134411	C	T
20	chr20_22139638	0	22139638	T	G
20	chr20_22143621	0	22143621	A	G
20	chr20_22147467	0	22147467	C	A
20	chr20_22148846	0	22148846	A	T
20	chr20_22159723	0	22159723	T	C
20	chr20_22164246	0	22164246	T	C
20	chr20_22165011	0	22165011	T	C
20	chr20_22177942	0	22177942	C	A
20	chr20_22180235	0	22180235	T	C
20	chr20_22183016	0	22183016	T	C
20	chr20_22184304	0	22184304	A	G
20	chr20_22185251	0	22185251	A	T
20	chr20_22207638	0	22207638	G	A
20	chr20_22210288	0	22210288	A	G
20	chr20_22215820	0	22215820	A	G
20	chr20_22218808	0	22218808	A	G
20	chr20_22221111	0	22221111	T	G
20	chr20_22222654	0	22222654	G	C
20	chr20_22222671	0	22222671	A	G
20	chr20_22225478	0	22225478	A	G
20	chr20_22235163	0	22235163	A	G
20	chr20_22246214	0	22246214	A	G
20	chr20_22255859	0	22255859	C	A
20	chr20_22263792	0	22263792	G	C
20	chr20_22274057	0	22274057	C	T
20	chr20_22280199	0	22280199	G	A
20	chr20_22286658	0	22286658	A	C
20	chr20_22291907	0	22291907	G	C
20	chr20_22304752	0	22304752	G	C
20	chr20_22305785	0	22305785	A	T
20	chr20_22319040	0	22319040	G	A
20	chr20_22332859	0	22332859	A	G
20	chr20_22333144	0	22333144	A	G
20	chr20_22341141	0	22341141	G	C
20	chr20_22342989	0	22342989	A	G
20	chr20_22354808	0	22354808	A	G
20	chr20_22360372	0	22360372	A	G
20	chr20_22364677	0	22364677	T	C
20	chr20_22378844	0	22378844	A	G
20	chr20_22378890	0	22378890	T	C
20	chr20_22380919	0	22380919	C	G
20	chr20_22381952	0	22381952	A	G
20	chr20_22395171	0	22395171	T	C
20	chr20_22403166	0	22403166	A	G
20	chr20_22408019	0	22408019	A	C
20	chr20_22417652	0	22417652	T	C
20	chr20_22419721	0	22419721	T	A
20	chr20_22427354	0	22427354	G	A
20	chr20_22443433	0	22443433	A	G
20	chr20_22448818	0	22448818	T	C
20	chr20_22449001	0	22449001	T	G
20	chr20_22458533	0	22458533	A	C
20	chr20_22461681	0	22461681	T	C
20	chr20_22476017	0	22476017	T	G
20	chr20_22476515	0	22476515	T	C
20	chr20_22480184	0	22480184	T	C
20	chr20_22485845	0	22485845	A	G
20	chr20_22490949	0	22490949	T	C
20	chr20_22504704	0	22504704	T	C
20	chr20_22505059	0	22505059	C	A
20	chr20_22505204	0	22505204	A	G
20	chr20_22505537	0	22505537	A	G
20	chr20_22510228	0	22510228	T	C
20	chr20_22514152	0	22514152	T	C
20	chr20_22514641	0	22514641	T	C
20	chr20_22516844	0	22516844	C	T
20	chr20_22523531	0	22523531	C	T
20	chr20_22528484	0	22528484	A	C
20	chr20_22532366	0	22532366	T	C
20	chr20_22533564	0	22533564	A	G
20	chr20_22549611	0	22549611	A	G
20	chr20_22556841	0	22556841	T	G
20	chr20_22562633	0	22562633	T	C
20	chr20_22567292	0	22567292	C	T
20	chr20_22567667	0	22567667	A	G
20	chr20_22589954	0	22589954	C	T
20	chr20_22590401	0	22590401	G	T
20	chr20_22592437	0	22592437	A	T
20	chr20_22597592	0	22597592	T	C
20	chr20_22603653	0	22603653	T	C
20	chr20_22611860	0	22611860	C	A
20	chr20_22614019	0	22614019	G	A
20	chr20_22614856	0	22614856	A	C
20	chr20_22616252	0	22616252	G	A
20	chr20_22629295	0	22629295	G	A
20	chr20_22629341	0	22629341	G	A
20	chr20_22667526	0	22667526	A	G
20	chr20_22673584	0	22673584	T	A
20	chr20_22678689	0	22678689	T	C
20	chr20_22684073	0	22684073	C	T
20	chr20_22690481	0	22690481	G	C
20	chr20_22694167	0	22694167	C	G
20	chr20_22697136	0	22697136	T	C
20	chr20_22717816	0	22717816	A	G
20	chr20_22718022	0	22718022	C	T
20	chr20_22722269	0	22722269	G	A
20	chr20_22731193	0	22731193	T	C
20	chr20_22731524	0	22731524	G	T
20	chr20_22744668	0	22744668	C	T
20	chr20_22749460	0	22749460	G	A
20	chr20_22750187	0	22750187	C	T
20	chr20_22750485	0	22750485	C	T
20	chr20_22754145	0	22754145	C	T
20	chr20_22757012	0	22757012	C	T
20	chr20_22757371	0	22757371	C	T
20	chr20_22766011	0	22766011	G	A
20	chr20_22769257	0	22769257	C	T
20	chr20_22772178	0	22772178	C	A
20	chr20_22773557	0	22773557	A	G
20	chr20_22782910	0	22782910	C	A
20	chr20_22787721	0	22787721	T	C
20	chr20_22788454	0	22788454	G	C
20	chr20_22803851	0	22803851	G	A
20	chr20_22808533	0	22808533	T	C
20	chr20_22810762	0	22810762	G	A
20	chr20_22813727	0	22813727	T	C
20	chr20_22817715	0	22817715	T	C
20	chr20_22819693	0	22819693	C	A
20	chr20_22821793	0	22821793	C	T
20	chr20_22822116	0	22822116	C	G
20	chr20_22830655	0	22830655	G	A
20	chr20_22837032	0	22837032	C	A
20	chr20_22842702	0	22842702	C	G
20	chr20_22845755	0	22845755	G	C
20	chr20_22851063	0	22851063	T	G
20	chr20_22854597	0	22854597	G	T
20	chr20_22858277	0	22858277	C	T
20	chr20_22868571	0	22868571	T	C
20	chr20_22869536	0	22869536	T	C
20	chr20_22869625	0	22869625	T	G
20	chr20_22870649	0	22870649	C	T
20	chr20_22879404	0	22879404	T	G
20	chr20_22893970	0	22893970	A	G
20	chr20_22906513	0	22906513	A	G
20	chr20_22910514	0	22910514	T	C
20	chr20_22922514	0	22922514	G	A
20	chr20_22926185	0	22926185	A	G
20	chr20_22927295	0	22927295	C	G
20	chr20_22927573	0	22927573	T	C
20	chr20_22928714	0	22928714	C	T
20	chr20_22933902	0	22933902	T	C
20	chr20_22937528	0	22937528	C	T
20	chr20_22945390	0	22945390	C	T
20	chr20_22947822	0	22947822	A	C
20	chr20_22948482	0	22948482	G	A
20	chr20_22950580	0	22950580	G	A
20	chr20_22950809	0	22950809	A	T
20	chr20_22962720	0	22962720	C	T
20	chr20_22965889	0	22965889	A	G
20	chr20_22974540	0	22974540	T	C
20	chr20_22975499	0	22975499	C	T
20	chr20_22975935	0	22975935	A	C
20	chr20_22977787	0	22977787	C	T
20	chr20_22981095	0	22981095	G	A
20	chr20_22983723	0	22983723	T	C
20	chr20_22989386	0	22989386	C	G
20	chr20_23000506	0	23000506	C	T
20	chr20_23001677	0	23001677	G	A
20	chr20_23004263	0	23004263	A	C
20	chr20_23006520	0	23006520	A	G
20	chr20_23020123	0	23020123	T	C
20	chr20_23020781	0	23020781	G	C
20	chr20_23020809	0	23020809	C	T
20	chr20_23028768	0	23028768	C	G
20	chr20_23039614	0	23039614	A	G
20	chr20_23045441	0	23045441	A	G
20	chr20_23047250	0	23047250	A	G
20	chr20_23061946	0	23061946	C	G
20	chr20_23064314	0	23064314	C	G
20	chr20_23067267	0	23067267	C	T
20	chr20_23083666	0	23083666	A	G
20	chr20_23084033	0	23084033	A	C
20	chr20_23089073	0	23089073	A	T
20	chr20_23094439	0	23094439	C	T
20	chr20_23111766	0	23111766	G	A
20	chr20_23113818	0	23113818	C	T
20	chr20_23115794	0	23115794	C	T
20	chr20_23116152	0	23116152	A	G
20	chr20_23118358	0	23118358	A	C
20	chr20_23129866	0	23129866	C	A
20	chr20_23132590	0	23132590	G	T
20	chr20_23134039	0	23134039	C	T
20	chr20_23149693	0	23149693	C	T
20	chr20_23156094	0	23156094	T	A
20	chr20_23158338	0	23158338	A	G
20	chr20_23158493	0	23158493	T	C
20	chr20_23165253	0	23165253	A	G
20	chr20_23186905	0	23186905	G	A
20	chr20_23189571	0	23189571	A	G
20	chr20_23207400	0	23207400	G	T
20	chr20_23212968	0	23212968	G	C
20	chr20_23226361	0	23226361	A	C
20	chr20_23226696	0	23226696	G	A
20	chr20_23236708	0	23236708	G	A
20	chr20_23237759	0	23237759	C	A
20	chr20_23239564	0	23239564	G	A
20	chr20_23248044	0	23248044	A	G
20	chr20_23250912	0	23250912	C	A
20	chr20_23258931	0	23258931	C	T
20	chr20_23267706	0	23267706	T	G
20	chr20_23274532	0	23274532	T	C
20	chr20_23279981	0	23279981	T	C
20	chr20_23282829	0	23282829	A	G
20	chr20_23284481	0	23284481	G	T
20	chr20_23285384	0	23285384	T	C
20	chr20_23288788	0	23288788	T	C
20	chr20_23289328	0	23289328	T	G
20	chr20_23291673	0	23291673	C	G
20	chr20_23298890	0	23298890	T	C
20	chr20_23305046	0	23305046	A	G
20	chr20_23305199	0	23305199	T	C
20	chr20_23315562	0	23315562	G	C
20	chr20_23315889	0	23315889	G	A
20	chr20_23316398	0	23316398	T	G
20	chr20_23320685	0	23320685	G	A
20	chr20_23328014	0	23328014	T	C
20	chr20_23330844	0	23330844	C	T
20	chr20_23331519	0	23331519	C	T
20	chr20_23332597	0	23332597	C	T
20	chr20_23335399	0	23335399	T	G
20	chr20_23337997	0	23337997	A	G
20	chr20_23340231	0	23340231	A	G
20	chr20_23345089	0	23345089	T	G
20	chr20_23349611	0	23349611	T	C
20	chr20_23349615	0	23349615	G	A
20	chr20_23356500	0	23356500	G	A
20	chr20_23363299	0	23363299	G	A
20	chr20_23370464	0	23370464	C	A
20	chr20_23372323	0	23372323	G	T
20	chr20_23372548	0	23372548	T	G
20	chr20_23380444	0	23380444	G	T
20	chr20_23384799	0	23384799	C	G
20	chr20_23390076	0	23390076	A	G
20	chr20_23392849	0	23392849	A	T
20	chr20_23394811	0	23394811	C	T
20	chr20_23396397	0	23396397	C	T
20	chr20_23397588	0	23397588	G	A
20	chr20_23401610	0	23401610	A	G
20	chr20_23401677	0	23401677	T	C
20	chr20_23410476	0	23410476	G	A
20	chr20_23410554	0	23410554	G	T
20	chr20_23413690	0	23413690	A	C
20	chr20_23424404	0	23424404	G	C
20	chr20_23429479	0	23429479	C	T
20	chr20_23432219	0	23432219	A	G
20	chr20_23434731	0	23434731	T	C
20	chr20_23435382	0	23435382	A	G
20	chr20_23436079	0	23436079	G	A
20	chr20_23437940	0	23437940	G	C
20	chr20_23442121	0	23442121	A	G
20	chr20_23442364	0	23442364	T	C
20	chr20_23443873	0	23443873	C	T
20	chr20_23455423	0	23455423	T	C
20	chr20_23457400	0	23457400	A	T
20	chr20_23465679	0	23465679	A	G
20	chr20_23477251	0	23477251	A	C
20	chr20_23480407	0	23480407	G	A
20	chr20_23486141	0	23486141	A	G
20	chr20_23486878	0	23486878	A	G
20	chr20_23488350	0	23488350	T	C
20	chr20_23489191	0	23489191	A	C
20	chr20_23491237	0	23491237	C	A
20	chr20_23491962	0	23491962	T	C
20	chr20_23493881	0	23493881	G	A
20	chr20_23495092	0	23495092	A	G
20	chr20_23507262	0	23507262	C	G
20	chr20_23509294	0	23509294	C	T
20	chr20_23509855	0	23509855	A	C
20	chr20_23512219	0	23512219	A	G
20	chr20_23517036	0	23517036	A	G
20	chr20_23520147	0	23520147	A	G
20	chr20_23521051	0	23521051	A	G
20	chr20_23522926	0	23522926	A	G
20	chr20_23524168	0	23524168	T	C
20	chr20_23525349	0	23525349	T	G
20	chr20_23526347	0	23526347	A	G
20	chr20_23533557	0	23533557	G	A
20	chr20_23541205	0	23541205	T	A
20	chr20_23548716	0	23548716	C	T
20	chr20_23554239	0	23554239	T	C
20	chr20_23571989	0	23571989	A	C
20	chr20_23576770	0	23576770	C	T
20	chr20_23583675	0	23583675	G	C
20	chr20_23586218	0	23586218	C	T
20	chr20_23586663	0	23586663	T	A
20	chr20_23595313	0	23595313	G	T
20	chr20_23599669	0	23599669	A	G
20	chr20_23603493	0	23603493	A	T
20	chr20_23604498	0	23604498	A	T
20	chr20_23608647	0	23608647	G	C
20	chr20_23610935	0	23610935	C	T
20	chr20_23617593	0	23617593	C	T
20	chr20_23624565	0	23624565	G	A
20	chr20_23627759	0	23627759	G	A
20	chr20_23631724	0	23631724	T	C
20	chr20_23634610	0	23634610	A	G
20	chr20_23635788	0	23635788	G	A
20	chr20_23642840	0	23642840	A	G
20	chr20_23643423	0	23643423	C	T
20	chr20_23645537	0	23645537	C	G
20	chr20_23653109	0	23653109	A	T
20	chr20_23669680	0	23669680	T	C
20	chr20_23679071	0	23679071	C	T
20	chr20_23686096	0	23686096	A	G
20	chr20_23687016	0	23687016	T	C
20	chr20_23690030	0	23690030	A	T
20	chr20_23692287	0	23692287	A	G
20	chr20_23696286	0	23696286	A	G
20	chr20_23696509	0	23696509	A	G
20	chr20_23699103	0	23699103	T	C
20	chr20_23709276	0	23709276	T	C
20	chr20_23714921	0	23714921	T	G
20	chr20_23729608	0	23729608	C	T
20	chr20_23731198	0	23731198	A	G
20	chr20_23732150	0	23732150	C	T
20	chr20_23732547	0	23732547	G	A
20	chr20_23734413	0	23734413	C	T
20	chr20_23741646	0	23741646	G	A
20	chr20_23743086	0	23743086	G	A
20	chr20_23748347	0	23748347	T	C
20	chr20_23754012	0	23754012	G	T
20	chr20_23757387	0	23757387	C	T
20	chr20_23757499	0	23757499	G	T
20	chr20_23759342	0	23759342	C	T
20	chr20_23760736	0	23760736	G	A
20	chr20_23770524	0	23770524	C	A
20	chr20_23772449	0	23772449	A	C
20	chr20_23783093	0	23783093	A	T
20	chr20_23783300	0	23783300	T	C
20	chr20_23785341	0	23785341	C	T
20	chr20_23789160	0	23789160	G	A
20	chr20_23791484	0	23791484	A	C
20	chr20_23798960	0	23798960	T	C
20	chr20_23808012	0	23808012	C	T
20	chr20_23812382	0	23812382	A	G
20	chr20_23856791	0	23856791	G	A
20	chr20_23857796	0	23857796	A	C
20	chr20_23863842	0	23863842	T	A
20	chr20_23867126	0	23867126	A	G
20	chr20_23893148	0	23893148	T	C
20	chr20_23903132	0	23903132	G	C
20	chr20_23903862	0	23903862	T	C
20	chr20_23911077	0	23911077	A	C
20	chr20_23913479	0	23913479	T	C
20	chr20_23927469	0	23927469	T	C
20	chr20_23928100	0	23928100	T	C
20	chr20_23932559	0	23932559	A	G
20	chr20_23932604	0	23932604	C	G
20	chr20_23937155	0	23937155	T	C
20	chr20_23938048	0	23938048	T	C
20	chr20_23957503	0	23957503	T	C
20	chr20_23960261	0	23960261	C	T
20	chr20_23960497	0	23960497	C	T
20	chr20_23972546	0	23972546	T	C
20	chr20_23974737	0	23974737	G	A
20	chr20_23982616	0	23982616	T	G
20	chr20_23986446	0	23986446	A	C
20	chr20_23988454	0	23988454	G	A
20	chr20_24001806	0	24001806	G	A
20	chr20_24003309	0	24003309	G	A
20	chr20_24023976	0	24023976	C	T
20	chr20_24038406	0	24038406	T	A
20	chr20_24039844	0	24039844	G	C
20	chr20_24040159	0	24040159	T	A
20	chr20_24042999	0	24042999	T	C
20	chr20_24054559	0	24054559	G	A
20	chr20_24060424	0	24060424	C	T
20	chr20_24080253	0	24080253	A	G
20	chr20_24080715	0	24080715	A	G
20	chr20_24087957	0	24087957	G	A
20	chr20_24090094	0	24090094	G	T
20	chr20_24104520	0	24104520	A	C
20	chr20_24107125	0	24107125	C	T
20	chr20_24108044	0	24108044	A	G
20	chr20_24109934	0	24109934	T	C
20	chr20_24110507	0	24110507	T	C
20	chr20_24115998	0	24115998	T	A
20	chr20_24122484	0	24122484	A	G
20	chr20_24127844	0	24127844	T	C
20	chr20_24132093	0	24132093	C	T
20	chr20_24132732	0	24132732	A	G
20	chr20_24137301	0	24137301	G	A
20	chr20_24143583	0	24143583	G	T
20	chr20_24148893	0	24148893	G	C
20	chr20_24152474	0	24152474	T	C
20	chr20_24156616	0	24156616	C	T
20	chr20_24163635	0	24163635	A	G
20	chr20_24169991	0	24169991	G	T
20	chr20_24170214	0	24170214	A	G
20	chr20_24176755	0	24176755	A	G
20	chr20_24180010	0	24180010	T	C
20	chr20_24185970	0	24185970	C	A
20	chr20_24195569	0	24195569	T	G
20	chr20_24201206	0	24201206	G	A
20	chr20_24202199	0	24202199	G	A
20	chr20_24204798	0	24204798	T	C
20	chr20_24204931	0	24204931	G	C
20	chr20_24210922	0	24210922	T	C
20	chr20_24212821	0	24212821	C	T
20	chr20_24219062	0	24219062	G	C
20	chr20_24223754	0	24223754	A	G
20	chr20_24227761	0	24227761	T	C
20	chr20_24229200	0	24229200	G	A
20	chr20_24552814	0	24552814	G	C
20	chr20_24555267	0	24555267	A	G
20	chr20_24560742	0	24560742	C	G
20	chr20_24561196	0	24561196	C	G
20	chr20_24566114	0	24566114	C	T
20	chr20_24566697	0	24566697	T	G
20	chr20_24567188	0	24567188	C	A
20	chr20_24570529	0	24570529	C	G
20	chr20_24578997	0	24578997	T	G
20	chr20_24584180	0	24584180	A	G
20	chr20_24598629	0	24598629	G	A
20	chr20_24602675	0	24602675	A	G
20	chr20_24605838	0	24605838	G	A
20	chr20_24605878	0	24605878	G	C
20	chr20_24615484	0	24615484	C	T
20	chr20_24616887	0	24616887	G	T
20	chr20_24619566	0	24619566	A	G
20	chr20_24623735	0	24623735	G	A
20	chr20_24637405	0	24637405	A	G
20	chr20_24644904	0	24644904	T	C
20	chr20_24645320	0	24645320	A	T
20	chr20_24693044	0	24693044	T	C
20	chr20_24699974	0	24699974	C	T
20	chr20_24700247	0	24700247	C	T
20	chr20_24701785	0	24701785	T	G
20	chr20_24701842	0	24701842	C	G
20	chr20_24702569	0	24702569	T	C
20	chr20_24708106	0	24708106	G	A
20	chr20_24710579	0	24710579	C	T
20	chr20_24711719	0	24711719	T	C
20	chr20_24713146	0	24713146	A	G
20	chr20_24715451	0	24715451	T	C
20	chr20_24724409	0	24724409	T	C
20	chr20_24725004	0	24725004	A	G
20	chr20_24726441	0	24726441	G	A
20	chr20_24728488	0	24728488	G	A
20	chr20_24732817	0	24732817	T	C
20	chr20_24743174	0	24743174	G	A
20	chr20_24746906	0	24746906	G	T
20	chr20_24754654	0	24754654	T	C
20	chr20_24754681	0	24754681	G	C
20	chr20_24760159	0	24760159	A	G
20	chr20_24760459	0	24760459	A	C
20	chr20_24761087	0	24761087	T	C
20	chr20_24768529	0	24768529	T	C
20	chr20_24769413	0	24769413	A	G
20	chr20_24787549	0	24787549	T	A
20	chr20_24787637	0	24787637	T	C
20	chr20_24795772	0	24795772	T	G
20	chr20_24796207	0	24796207	G	A
20	chr20_24800210	0	24800210	A	G
20	chr20_24803485	0	24803485	C	T
20	chr20_24807035	0	24807035	G	A
20	chr20_24808132	0	24808132	G	C
20	chr20_24814536	0	24814536	T	C
20	chr20_24815408	0	24815408	C	T
20	chr20_24823633	0	24823633	G	T
20	chr20_24838058	0	24838058	T	C
20	chr20_24847978	0	24847978	G	A
20	chr20_24859215	0	24859215	A	G
20	chr20_24859251	0	24859251	A	G
20	chr20_24863969	0	24863969	T	C
20	chr20_24880080	0	24880080	T	C
20	chr20_24883453	0	24883453	G	A
20	chr20_24888011	0	24888011	G	A
20	chr20_24898248	0	24898248	G	C
20	chr20_24898352	0	24898352	C	T
20	chr20_24898889	0	24898889	T	C
20	chr20_24901585	0	24901585	G	A
20	chr20_24901777	0	24901777	G	A
20	chr20_24908273	0	24908273	A	G
20	chr20_24926496	0	24926496	T	A
20	chr20_24927869	0	24927869	A	G
20	chr20_24928998	0	24928998	T	C
20	chr20_24930534	0	24930534	C	T
20	chr20_24931308	0	24931308	C	T
20	chr20_24936347	0	24936347	T	A
20	chr20_24938408	0	24938408	G	T
20	chr20_24946285	0	24946285	G	T
20	chr20_24962806	0	24962806	G	A
20	chr20_24965057	0	24965057	T	C
20	chr20_24967138	0	24967138	T	C
20	chr20_24973949	0	24973949	G	A
20	chr20_24975590	0	24975590	C	G
20	chr20_24977320	0	24977320	T	C
20	chr20_24977396	0	24977396	A	G
20	chr20_24978647	0	24978647	A	G
20	chr20_24981152	0	24981152	C	T
20	chr20_24992560	0	24992560	G	A
20	chr20_24998806	0	24998806	T	C
20	chr20_25000950	0	25000950	C	T
20	chr20_25011397	0	25011397	A	G
20	chr20_25011527	0	25011527	A	G
20	chr20_25017470	0	25017470	G	C
20	chr20_25019701	0	25019701	A	T
20	chr20_25026069	0	25026069	G	T
20	chr20_25031200	0	25031200	G	T
20	chr20_25031647	0	25031647	T	C
20	chr20_25032765	0	25032765	C	T
20	chr20_25035873	0	25035873	G	A
20	chr20_25036852	0	25036852	C	G
20	chr20_25043525	0	25043525	G	A
20	chr20_25044797	0	25044797	C	T
20	chr20_25048482	0	25048482	A	C
20	chr20_25049642	0	25049642	A	C
20	chr20_25049714	0	25049714	G	A
20	chr20_25062959	0	25062959	G	C
20	chr20_25071637	0	25071637	C	A
20	chr20_25074984	0	25074984	T	G
20	chr20_25075803	0	25075803	T	C
20	chr20_25094340	0	25094340	T	C
20	chr20_25113775	0	25113775	G	A
20	chr20_25114435	0	25114435	C	T
20	chr20_25114693	0	25114693	A	G
20	chr20_25116928	0	25116928	C	T
20	chr20_25140642	0	25140642	C	A
20	chr20_25141604	0	25141604	C	T
20	chr20_25142790	0	25142790	T	C
20	chr20_25147081	0	25147081	A	G
20	chr20_25151744	0	25151744	A	G
20	chr20_25157379	0	25157379	C	T
20	chr20_25171526	0	25171526	A	G
20	chr20_25189369	0	25189369	T	C
20	chr20_25195992	0	25195992	C	T
20	chr20_25207887	0	25207887	G	A
20	chr20_25208233	0	25208233	A	G
20	chr20_25210252	0	25210252	G	A
20	chr20_25210425	0	25210425	G	A
20	chr20_25211832	0	25211832	T	C
20	chr20_25211839	0	25211839	G	C
20	chr20_25216584	0	25216584	T	A
20	chr20_25221478	0	25221478	A	T
20	chr20_25241038	0	25241038	C	G
20	chr20_25244104	0	25244104	A	T
20	chr20_25246015	0	25246015	G	C
20	chr20_25250114	0	25250114	C	T
20	chr20_25251039	0	25251039	G	A
20	chr20_25251938	0	25251938	T	C
20	chr20_25253359	0	25253359	C	T
20	chr20_25255394	0	25255394	A	G
20	chr20_25257257	0	25257257	C	T
20	chr20_25258275	0	25258275	C	G
20	chr20_25258277	0	25258277	C	T
20	chr20_25260270	0	25260270	T	C
20	chr20_25273334	0	25273334	C	T
20	chr20_25277708	0	25277708	A	T
20	chr20_25282390	0	25282390	T	C
20	chr20_25291339	0	25291339	A	T
20	chr20_25294503	0	25294503	C	G
20	chr20_25308162	0	25308162	T	C
20	chr20_25310359	0	25310359	G	T
20	chr20_25312210	0	25312210	A	G
20	chr20_25318365	0	25318365	T	C
20	chr20_25319311	0	25319311	G	A
20	chr20_25324484	0	25324484	C	T
20	chr20_25329434	0	25329434	T	C
20	chr20_25336777	0	25336777	A	T
20	chr20_25341864	0	25341864	T	C
20	chr20_25348783	0	25348783	T	C
20	chr20_25357865	0	25357865	A	C
20	chr20_25405675	0	25405675	C	T
20	chr20_25420107	0	25420107	C	T
20	chr20_25420354	0	25420354	T	C
20	chr20_25420749	0	25420749	A	C
20	chr20_25443734	0	25443734	C	A
20	chr20_25456445	0	25456445	T	C
20	chr20_25463437	0	25463437	A	G
20	chr20_25464142	0	25464142	A	G
20	chr20_25480779	0	25480779	T	A
20	chr20_25485135	0	25485135	T	C
20	chr20_25494572	0	25494572	T	C
20	chr20_25496422	0	25496422	C	T
20	chr20_25496740	0	25496740	C	G
20	chr20_25498132	0	25498132	C	T
20	chr20_25501254	0	25501254	C	A
20	chr20_25506015	0	25506015	A	G
20	chr20_25509867	0	25509867	A	C
20	chr20_25510146	0	25510146	T	C
20	chr20_25512555	0	25512555	T	A
20	chr20_25513384	0	25513384	A	G
20	chr20_25519735	0	25519735	T	C
20	chr20_25519864	0	25519864	A	G
20	chr20_25530459	0	25530459	G	C
20	chr20_25532677	0	25532677	C	T
20	chr20_25539227	0	25539227	A	G
20	chr20_25540109	0	25540109	T	C
20	chr20_25552156	0	25552156	T	C
20	chr20_25562999	0	25562999	T	C
20	chr20_25569604	0	25569604	C	G
20	chr20_25571593	0	25571593	C	G
20	chr20_25571685	0	25571685	A	G
20	chr20_25574586	0	25574586	A	G
20	chr20_25578370	0	25578370	C	T
20	chr20_25583463	0	25583463	G	A
20	chr20_25593409	0	25593409	G	A
20	chr20_25595672	0	25595672	G	A
20	chr20_25604123	0	25604123	T	C
20	chr20_25604562	0	25604562	A	G
20	chr20_25619485	0	25619485	A	G
20	chr20_25627471	0	25627471	G	A
20	chr20_25638739	0	25638739	A	G
20	chr20_25638982	0	25638982	C	T
20	chr20_25643225	0	25643225	T	C
20	chr20_25646175	0	25646175	A	G
20	chr20_25648174	0	25648174	T	G
20	chr20_25649848	0	25649848	A	C
20	chr20_25651684	0	25651684	G	A
20	chr20_25652517	0	25652517	G	T
20	chr20_25655079	0	25655079	T	C
20	chr20_25658612	0	25658612	T	C
20	chr20_25661135	0	25661135	G	C
20	chr20_25683929	0	25683929	C	T
20	chr20_25698653	0	25698653	G	T
20	chr20_25700216	0	25700216	T	A
20	chr20_25700327	0	25700327	G	C
20	chr20_25709302	0	25709302	A	G
20	chr20_25710076	0	25710076	T	A
20	chr20_25712286	0	25712286	T	C
20	chr20_25714105	0	25714105	T	C
20	chr20_25715254	0	25715254	A	G
20	chr20_25715537	0	25715537	C	T
20	chr20_25718155	0	25718155	T	C
20	chr20_25719598	0	25719598	G	A
20	chr20_25731268	0	25731268	T	C
20	chr20_25735291	0	25735291	T	A
20	chr20_25735538	0	25735538	A	C
20	chr20_25737954	0	25737954	A	T
20	chr20_25739622	0	25739622	G	A
20	chr20_25740990	0	25740990	G	A
20	chr20_25742286	0	25742286	T	C
20	chr20_25744464	0	25744464	G	A
20	chr20_25747397	0	25747397	C	T
20	chr20_25750340	0	25750340	A	G
20	chr20_25751328	0	25751328	C	T
20	chr20_25754841	0	25754841	C	A
20	chr20_25769931	0	25769931	G	A
20	chr20_25772040	0	25772040	C	T
20	chr20_25773169	0	25773169	C	T
20	chr20_25783721	0	25783721	T	G
20	chr20_25790149	0	25790149	G	A
20	chr20_25802526	0	25802526	G	A
20	chr20_25804753	0	25804753	C	T
20	chr20_25807961	0	25807961	A	G
20	chr20_25811415	0	25811415	C	G
20	chr20_25812527	0	25812527	A	C
20	chr20_25815000	0	25815000	A	T
20	chr20_25827199	0	25827199	T	A
20	chr20_25836100	0	25836100	A	G
20	chr20_25837253	0	25837253	A	G
20	chr20_25866489	0	25866489	A	G
20	chr20_25868798	0	25868798	C	T
20	chr20_25873767	0	25873767	G	A
20	chr20_25876797	0	25876797	T	G
20	chr20_25878924	0	25878924	G	A
20	chr20_25879461	0	25879461	T	C
20	chr20_25882970	0	25882970	T	G
20	chr20_25888662	0	25888662	A	G
20	chr20_25892799	0	25892799	G	A
20	chr20_25904761	0	25904761	C	T
20	chr20_25913869	0	25913869	A	G
20	chr20_25923463	0	25923463	G	A
20	chr20_25923846	0	25923846	C	T
20	chr20_25932416	0	25932416	A	G
20	chr20_25938581	0	25938581	A	G
20	chr20_25940398	0	25940398	T	G
20	chr20_25940504	0	25940504	A	G
20	chr20_25940617	0	25940617	T	C
20	chr20_25945506	0	25945506	T	C
20	chr20_25947677	0	25947677	A	G
20	chr20_25950645	0	25950645	A	G
20	chr20_25951206	0	25951206	C	T
20	chr20_25953127	0	25953127	G	A
20	chr20_25959692	0	25959692	A	G
20	chr20_25970395	0	25970395	G	C
20	chr20_25978648	0	25978648	A	C
20	chr20_25979331	0	25979331	G	T
20	chr20_25983300	0	25983300	G	A
20	chr20_25990960	0	25990960	A	G
20	chr20_25995054	0	25995054	T	G
20	chr20_26016040	0	26016040	T	C
20	chr20_26017859	0	26017859	C	A
20	chr20_26017872	0	26017872	G	A
20	chr20_26037506	0	26037506	A	G
20	chr20_26042442	0	26042442	C	T
20	chr20_26045321	0	26045321	G	C
20	chr20_26051482	0	26051482	G	C
20	chr20_26051741	0	26051741	T	C
20	chr20_26053285	0	26053285	A	G
20	chr20_26053373	0	26053373	C	T
20	chr20_26060767	0	26060767	A	T
20	chr20_26062357	0	26062357	A	T
20	chr20_26072306	0	26072306	A	T
20	chr20_26075589	0	26075589	T	C
20	chr20_26077682	0	26077682	T	G
20	chr20_26078336	0	26078336	G	A
20	chr20_26080416	0	26080416	T	C
20	chr20_26083213	0	26083213	T	C
20	chr20_26101170	0	26101170	T	C
20	chr20_26105312	0	26105312	G	A
20	chr20_26107243	0	26107243	T	A
20	chr20_26111438	0	26111438	T	C
20	chr20_26114603	0	26114603	A	G
20	chr20_26116461	0	26116461	T	C
20	chr20_26117964	0	26117964	C	G
20	chr20_26131312	0	26131312	C	T
20	chr20_26132748	0	26132748	G	C
20	chr20_26135907	0	26135907	G	T
20	chr20_26140087	0	26140087	G	T
20	chr20_26149774	0	26149774	T	C
20	chr20_26157369	0	26157369	A	G
20	chr20_26160282	0	26160282	C	A
20	chr20_26181235	0	26181235	T	G
20	chr20_26191338	0	26191338	A	G
20	chr20_26192624	0	26192624	C	T
20	chr20_26199778	0	26199778	T	G
20	chr20_26200195	0	26200195	A	G
20	chr20_26201189	0	26201189	C	G
20	chr20_26203178	0	26203178	A	C
20	chr20_26203865	0	26203865	A	T
20	chr20_26208961	0	26208961	T	C
20	chr20_26217343	0	26217343	C	T
20	chr20_26234750	0	26234750	T	C
20	chr20_26247320	0	26247320	A	C
20	chr20_26252622	0	26252622	C	G
20	chr20_26259514	0	26259514	A	G
20	chr20_26261556	0	26261556	T	G
20	chr20_26271101	0	26271101	G	A
20	chr20_26284559	0	26284559	T	C
20	chr20_26289286	0	26289286	T	C
20	chr20_26297582	0	26297582	G	C
20	chr20_26299383	0	26299383	T	G
20	chr20_26302876	0	26302876	C	T
20	chr20_26307919	0	26307919	C	A
20	chr20_26314092	0	26314092	G	T
20	chr20_26320594	0	26320594	C	T
20	chr20_26338431	0	26338431	G	A
20	chr20_26338653	0	26338653	G	A
20	chr20_26339302	0	26339302	G	A
20	chr20_26355751	0	26355751	T	C
20	chr20_26367621	0	26367621	G	A
20	chr20_26369483	0	26369483	T	C
20	chr20_26369659	0	26369659	T	G
20	chr20_26379743	0	26379743	C	T
20	chr20_26387058	0	26387058	T	A
20	chr20_26536718	0	26536718	G	A
20	chr20_26538342	0	26538342	A	G
20	chr20_26539041	0	26539041	T	C
20	chr20_26544467	0	26544467	C	T
20	chr20_26546183	0	26546183	T	A
20	chr20_26546629	0	26546629	T	C
20	chr20_26550275	0	26550275	G	A
20	chr20_26555452	0	26555452	C	A
20	chr20_26559402	0	26559402	T	C
20	chr20_26561989	0	26561989	G	C
20	chr20_26567013	0	26567013	T	G
20	chr20_26571928	0	26571928	A	G
20	chr20_26577784	0	26577784	A	G
20	chr20_26582208	0	26582208	G	T
20	chr20_26590578	0	26590578	C	T
20	chr20_26590928	0	26590928	A	G
20	chr20_26593837	0	26593837	G	A
20	chr20_26596636	0	26596636	G	T
20	chr20_26597176	0	26597176	A	G
20	chr20_26610662	0	26610662	G	C
20	chr20_26611463	0	26611463	A	G
20	chr20_26614017	0	26614017	C	T
20	chr20_26620077	0	26620077	G	C
20	chr20_26627621	0	26627621	T	C
20	chr20_26628371	0	26628371	C	T
20	chr20_26637486	0	26637486	C	G
20	chr20_26640173	0	26640173	G	A
20	chr20_26655042	0	26655042	C	A
20	chr20_26658962	0	26658962	C	A
20	chr20_26660502	0	26660502	A	G
20	chr20_26673922	0	26673922	T	A
20	chr20_26683941	0	26683941	T	C
20	chr20_26685039	0	26685039	T	C
20	chr20_26687238	0	26687238	C	T
20	chr20_26688423	0	26688423	T	G
20	chr20_26689896	0	26689896	G	T
20	chr20_26693871	0	26693871	C	T
20	chr20_26695405	0	26695405	A	G
20	chr20_26699037	0	26699037	A	G
20	chr20_26699464	0	26699464	G	C
20	chr20_26700393	0	26700393	T	C
20	chr20_26704967	0	26704967	C	T
20	chr20_26712185	0	26712185	T	C
20	chr20_26717888	0	26717888	T	G
20	chr20_26723346	0	26723346	T	A
20	chr20_26735015	0	26735015	C	T
20	chr20_26736297	0	26736297	C	G
20	chr20_26741851	0	26741851	T	C
20	chr20_26743313	0	26743313	A	C
20	chr20_26747060	0	26747060	G	A
20	chr20_26749406	0	26749406	G	A
20	chr20_26753128	0	26753128	G	A
20	chr20_26759073	0	26759073	G	A
20	chr20_26759225	0	26759225	C	G
20	chr20_26763850	0	26763850	T	C
20	chr20_26767129	0	26767129	G	A
20	chr20_26770731	0	26770731	T	C
20	chr20_26773413	0	26773413	T	C
20	chr20_26781095	0	26781095	A	C
20	chr20_26781524	0	26781524	G	A
20	chr20_26794563	0	26794563	T	C
20	chr20_26798860	0	26798860	C	A
20	chr20_26798899	0	26798899	A	G
20	chr20_26799040	0	26799040	A	G
20	chr20_26801045	0	26801045	C	T
20	chr20_26804784	0	26804784	A	G
20	chr20_26806881	0	26806881	T	C
20	chr20_26810193	0	26810193	C	G
20	chr20_26813896	0	26813896	G	A
20	chr20_26816224	0	26816224	A	G
20	chr20_26818021	0	26818021	A	T
20	chr20_26833297	0	26833297	C	G
20	chr20_26838686	0	26838686	T	C
20	chr20_26844879	0	26844879	A	G
20	chr20_26846168	0	26846168	T	C
20	chr20_26848409	0	26848409	T	C
20	chr20_26856945	0	26856945	T	C
20	chr20_26867794	0	26867794	C	T
20	chr20_26881145	0	26881145	A	T
20	chr20_26883695	0	26883695	A	G
20	chr20_26891876	0	26891876	G	A
20	chr20_26902923	0	26902923	A	T
20	chr20_26905165	0	26905165	C	T
20	chr20_26912312	0	26912312	G	A
20	chr20_26912983	0	26912983	G	T
20	chr20_26915043	0	26915043	A	G
20	chr20_26927618	0	26927618	C	T
20	chr20_26929968	0	26929968	G	A
20	chr20_26950518	0	26950518	T	C
20	chr20_26951056	0	26951056	T	C
20	chr20_26956544	0	26956544	A	C
20	chr20_26956939	0	26956939	G	T
20	chr20_26961319	0	26961319	C	T
20	chr20_26966299	0	26966299	C	T
20	chr20_26979657	0	26979657	G	A
20	chr20_26990407	0	26990407	T	C
20	chr20_26991351	0	26991351	A	G
20	chr20_26992029	0	26992029	T	C
20	chr20_26993163	0	26993163	G	T
20	chr20_26993722	0	26993722	G	A
20	chr20_26996760	0	26996760	T	C
20	chr20_26997926	0	26997926	T	C
20	chr20_26998248	0	26998248	A	G
20	chr20_27006521	0	27006521	G	A
20	chr20_27013403	0	27013403	A	G
20	chr20_27015014	0	27015014	T	A
20	chr20_27022041	0	27022041	C	G
20	chr20_27023774	0	27023774	A	G
20	chr20_27025726	0	27025726	A	G
20	chr20_27027393	0	27027393	C	T
20	chr20_27030324	0	27030324	G	A
20	chr20_27047031	0	27047031	G	A
20	chr20_27048801	0	27048801	A	G
20	chr20_27057675	0	27057675	T	C
20	chr20_27065575	0	27065575	G	A
20	chr20_27072389	0	27072389	G	A
20	chr20_27075491	0	27075491	C	T
20	chr20_27083812	0	27083812	G	A
20	chr20_27084148	0	27084148	T	G
20	chr20_27088442	0	27088442	G	C
20	chr20_27091930	0	27091930	A	G
20	chr20_27095546	0	27095546	T	C
20	chr20_27106227	0	27106227	T	C
20	chr20_27114373	0	27114373	C	T
20	chr20_27124657	0	27124657	T	C
20	chr20_27132620	0	27132620	G	A
20	chr20_27132731	0	27132731	T	C
20	chr20_27132941	0	27132941	G	C
20	chr20_27139348	0	27139348	G	T
20	chr20_27139452	0	27139452	C	G
20	chr20_27143791	0	27143791	A	G
20	chr20_27166111	0	27166111	C	T
20	chr20_27169555	0	27169555	G	A
20	chr20_27171723	0	27171723	C	T
20	chr20_27173146	0	27173146	G	A
20	chr20_27174249	0	27174249	G	A
20	chr20_27181045	0	27181045	C	A
20	chr20_27187984	0	27187984	A	G
20	chr20_27193969	0	27193969	A	C
20	chr20_27202967	0	27202967	T	C
20	chr20_27203017	0	27203017	G	A
20	chr20_27208038	0	27208038	A	T
20	chr20_27218078	0	27218078	T	G
20	chr20_27218116	0	27218116	A	T
20	chr20_27219307	0	27219307	C	T
20	chr20_27222052	0	27222052	T	G
20	chr20_27222172	0	27222172	A	G
20	chr20_27224620	0	27224620	G	C
20	chr20_27243929	0	27243929	C	T
20	chr20_27256518	0	27256518	C	T
20	chr20_27260991	0	27260991	T	C
20	chr20_27265401	0	27265401	C	T
20	chr20_27266787	0	27266787	C	T
20	chr20_27270363	0	27270363	C	T
20	chr20_27275612	0	27275612	A	G
20	chr20_27299034	0	27299034	T	C
20	chr20_27313968	0	27313968	A	C
20	chr20_27318815	0	27318815	T	C
20	chr20_27321343	0	27321343	A	C
20	chr20_27324280	0	27324280	C	T
20	chr20_27329496	0	27329496	G	T
20	chr20_27332737	0	27332737	C	T
20	chr20_27345965	0	27345965	C	T
20	chr20_27352472	0	27352472	T	C
20	chr20_27356785	0	27356785	C	A
20	chr20_27358665	0	27358665	A	C
20	chr20_27363889	0	27363889	C	G
20	chr20_27364453	0	27364453	A	G
20	chr20_27368448	0	27368448	C	A
20	chr20_27382851	0	27382851	T	C
20	chr20_27386151	0	27386151	T	G
20	chr20_27386734	0	27386734	A	G
20	chr20_27388051	0	27388051	T	C
20	chr20_27394574	0	27394574	G	T
20	chr20_27398924	0	27398924	C	T
20	chr20_27402696	0	27402696	A	G
20	chr20_27406235	0	27406235	T	C
20	chr20_27416832	0	27416832	C	G
20	chr20_27420073	0	27420073	G	A
20	chr20_27427742	0	27427742	T	C
20	chr20_27435533	0	27435533	T	C
20	chr20_27440894	0	27440894	G	C
20	chr20_27446758	0	27446758	A	G
20	chr20_27448500	0	27448500	A	C
20	chr20_27493452	0	27493452	A	G
20	chr20_27497810	0	27497810	G	A
20	chr20_27511259	0	27511259	G	T
20	chr20_27533393	0	27533393	A	G
20	chr20_27540140	0	27540140	T	C
20	chr20_27543236	0	27543236	A	G
20	chr20_27549202	0	27549202	T	C
20	chr20_27573288	0	27573288	A	G
20	chr20_27573346	0	27573346	T	A
20	chr20_27578823	0	27578823	C	T
20	chr20_27582158	0	27582158	C	T
20	chr20_27589068	0	27589068	G	A
20	chr20_27589277	0	27589277	G	A
20	chr20_27590880	0	27590880	C	T
20	chr20_27596395	0	27596395	G	T
20	chr20_27596924	0	27596924	G	A
20	chr20_27602072	0	27602072	G	A
20	chr20_27602719	0	27602719	G	A
20	chr20_27605200	0	27605200	A	G
20	chr20_27616156	0	27616156	A	T
20	chr20_27618973	0	27618973	G	A
20	chr20_27621193	0	27621193	C	T
20	chr20_27632062	0	27632062	G	A
20	chr20_27632520	0	27632520	G	A
20	chr20_27640571	0	27640571	A	T
20	chr20_27642603	0	27642603	G	A
20	chr20_27678421	0	27678421	G	A
20	chr20_27681872	0	27681872	T	C
20	chr20_27683465	0	27683465	T	C
20	chr20_27688285	0	27688285	C	T
20	chr20_27711326	0	27711326	A	G
20	chr20_27720538	0	27720538	C	T
20	chr20_27724563	0	27724563	G	A
20	chr20_27727318	0	27727318	A	G
20	chr20_27728327	0	27728327	G	A
20	chr20_27731164	0	27731164	A	G
20	chr20_27734121	0	27734121	C	A
20	chr20_27735176	0	27735176	T	C
20	chr20_27736162	0	27736162	A	G
20	chr20_27737335	0	27737335	C	G
20	chr20_27740225	0	27740225	A	G
20	chr20_27741367	0	27741367	A	G
20	chr20_27781752	0	27781752	A	G
20	chr20_27783196	0	27783196	T	A
20	chr20_27788076	0	27788076	A	C
20	chr20_27793423	0	27793423	C	T
20	chr20_27795287	0	27795287	A	G
20	chr20_27797763	0	27797763	C	T
20	chr20_27806440	0	27806440	G	A
20	chr20_27810900	0	27810900	T	C
20	chr20_27812567	0	27812567	G	A
20	chr20_27814584	0	27814584	C	A
20	chr20_27820786	0	27820786	T	C
20	chr20_27822956	0	27822956	G	A
20	chr20_27829652	0	27829652	T	C
20	chr20_27848792	0	27848792	C	T
20	chr20_27854410	0	27854410	A	G
20	chr20_27863340	0	27863340	G	T
20	chr20_27865427	0	27865427	C	T
20	chr20_27866182	0	27866182	A	G
20	chr20_27873228	0	27873228	T	C
20	chr20_27879540	0	27879540	C	T
20	chr20_27881043	0	27881043	T	C
20	chr20_27887116	0	27887116	T	G
20	chr20_27888511	0	27888511	T	C
20	chr20_27889885	0	27889885	G	A
20	chr20_27900545	0	27900545	C	T
20	chr20_27900924	0	27900924	C	A
20	chr20_27906090	0	27906090	G	T
20	chr20_27907972	0	27907972	T	C
20	chr20_27911203	0	27911203	A	G
20	chr20_27914396	0	27914396	A	C
20	chr20_27922124	0	27922124	T	G
20	chr20_27924418	0	27924418	C	T
20	chr20_27934428	0	27934428	C	T
20	chr20_27960499	0	27960499	A	G
20	chr20_27968928	0	27968928	C	T
20	chr20_27981681	0	27981681	A	T
20	chr20_27983413	0	27983413	C	G
20	chr20_27990908	0	27990908	G	A
20	chr20_27991010	0	27991010	C	T
20	chr20_28002521	0	28002521	A	G
20	chr20_28006386	0	28006386	C	T
20	chr20_28006516	0	28006516	G	A
20	chr20_28034821	0	28034821	T	G
20	chr20_28041258	0	28041258	C	T
20	chr20_28042473	0	28042473	A	G
20	chr20_28045466	0	28045466	A	G
20	chr20_28047809	0	28047809	G	A
20	chr20_28049705	0	28049705	A	T
20	chr20_28050086	0	28050086	T	C
20	chr20_28054150	0	28054150	G	T
20	chr20_28059952	0	28059952	C	A
20	chr20_28067556	0	28067556	T	C
20	chr20_28068565	0	28068565	C	T
20	chr20_28081619	0	28081619	G	A
20	chr20_28085218	0	28085218	T	A
20	chr20_28088121	0	28088121	A	G
20	chr20_28089577	0	28089577	C	G
20	chr20_28093869	0	28093869	G	A
20	chr20_28100704	0	28100704	G	A
20	chr20_28100900	0	28100900	T	C
20	chr20_28133000	0	28133000	T	C
20	chr20_28138303	0	28138303	A	C
20	chr20_28159910	0	28159910	A	G
20	chr20_28160447	0	28160447	C	G
20	chr20_28163185	0	28163185	A	G
20	chr20_28163577	0	28163577	A	C
20	chr20_28178166	0	28178166	T	C
20	chr20_28179768	0	28179768	A	G
20	chr20_28181176	0	28181176	A	G
20	chr20_28188995	0	28188995	A	G
20	chr20_28202781	0	28202781	C	A
20	chr20_28203333	0	28203333	T	G
20	chr20_28228476	0	28228476	C	T
20	chr20_28240924	0	28240924	T	C
20	chr20_28246881	0	28246881	T	C
20	chr20_28262009	0	28262009	C	G
20	chr20_28265067	0	28265067	A	G
20	chr20_28268634	0	28268634	C	A
20	chr20_28276964	0	28276964	T	G
20	chr20_28286017	0	28286017	T	G
20	chr20_28292923	0	28292923	A	G
20	chr20_28302835	0	28302835	A	G
20	chr20_28303519	0	28303519	G	C
20	chr20_28303979	0	28303979	C	G
20	chr20_28307273	0	28307273	G	T
20	chr20_28323782	0	28323782	T	C
20	chr20_28334404	0	28334404	A	G
20	chr20_28362017	0	28362017	G	A
20	chr20_28364351	0	28364351	A	T
20	chr20_28365759	0	28365759	A	C
20	chr20_28381640	0	28381640	C	A
20	chr20_28384355	0	28384355	A	C
20	chr20_28390237	0	28390237	A	G
20	chr20_28394231	0	28394231	C	T
20	chr20_28411039	0	28411039	G	T
20	chr20_28428843	0	28428843	A	G
20	chr20_28432363	0	28432363	G	A
20	chr20_28442961	0	28442961	G	C
20	chr20_28443499	0	28443499	G	A
20	chr20_28453207	0	28453207	G	T
20	chr20_28461199	0	28461199	C	T
20	chr20_28466169	0	28466169	A	G
20	chr20_28474920	0	28474920	C	T
20	chr20_28478453	0	28478453	G	A
20	chr20_28479417	0	28479417	A	G
20	chr20_28502356	0	28502356	C	T
20	chr20_28503486	0	28503486	G	A
20	chr20_28509136	0	28509136	T	G
20	chr20_28512560	0	28512560	A	T
20	chr20_28544175	0	28544175	T	C
20	chr20_28544930	0	28544930	T	G
20	chr20_28553935	0	28553935	C	A
20	chr20_28558046	0	28558046	G	A
20	chr20_28558088	0	28558088	T	C
20	chr20_28561587	0	28561587	G	C
20	chr20_28563566	0	28563566	T	G
20	chr20_28567088	0	28567088	A	G
20	chr20_28575147	0	28575147	T	G
20	chr20_28577891	0	28577891	C	T
20	chr20_28589615	0	28589615	T	C
20	chr20_28596765	0	28596765	G	A
20	chr20_28597087	0	28597087	C	A
20	chr20_28599041	0	28599041	T	C
20	chr20_28611972	0	28611972	T	C
20	chr20_28615303	0	28615303	T	C
20	chr20_28616287	0	28616287	C	T
20	chr20_28616712	0	28616712	A	G
20	chr20_28623523	0	28623523	G	C
20	chr20_28631163	0	28631163	T	C
20	chr20_28632149	0	28632149	T	C
20	chr20_28632686	0	28632686	T	C
20	chr20_28634589	0	28634589	G	T
20	chr20_28635092	0	28635092	C	T
20	chr20_28635579	0	28635579	A	C
20	chr20_28636030	0	28636030	A	G
20	chr20_28637700	0	28637700	A	T
20	chr20_28638078	0	28638078	T	C
20	chr20_28656725	0	28656725	G	C
20	chr20_28656731	0	28656731	A	G
20	chr20_28658973	0	28658973	A	G
20	chr20_28665564	0	28665564	A	T
20	chr20_28672072	0	28672072	A	G
20	chr20_28688215	0	28688215	T	G
20	chr20_28691792	0	28691792	A	G
20	chr20_28692771	0	28692771	G	A
20	chr20_28714363	0	28714363	A	G
20	chr20_28724172	0	28724172	G	C
20	chr20_28725988	0	28725988	A	G
20	chr20_28728243	0	28728243	G	A
20	chr20_28729836	0	28729836	G	T
20	chr20_28730058	0	28730058	G	A
20	chr20_28732350	0	28732350	G	C
20	chr20_28734087	0	28734087	C	T
20	chr20_28735005	0	28735005	A	G
20	chr20_28737155	0	28737155	A	G
20	chr20_28741326	0	28741326	C	T
20	chr20_28753642	0	28753642	G	A
20	chr20_28754771	0	28754771	G	C
20	chr20_28756173	0	28756173	C	T
20	chr20_28757854	0	28757854	G	A
20	chr20_28761613	0	28761613	T	C
20	chr20_28770509	0	28770509	G	A
20	chr20_28772123	0	28772123	T	A
20	chr20_28772918	0	28772918	T	C
20	chr20_28773988	0	28773988	T	C
20	chr20_28780254	0	28780254	G	A
20	chr20_28793038	0	28793038	A	G
20	chr20_28793439	0	28793439	T	C
20	chr20_28793961	0	28793961	C	T
20	chr20_28795448	0	28795448	A	G
20	chr20_28798268	0	28798268	C	T
20	chr20_28801981	0	28801981	G	C
20	chr20_28805301	0	28805301	G	T
20	chr20_28805704	0	28805704	T	C
20	chr20_28807220	0	28807220	C	T
20	chr20_28808519	0	28808519	G	A
20	chr20_28814520	0	28814520	C	T
20	chr20_28815923	0	28815923	C	A
20	chr20_28816518	0	28816518	C	A
20	chr20_28820647	0	28820647	G	C
20	chr20_28824338	0	28824338	G	A
20	chr20_28826900	0	28826900	A	G
20	chr20_28827636	0	28827636	G	A
20	chr20_28831527	0	28831527	C	A
20	chr20_28831682	0	28831682	A	G
20	chr20_28832954	0	28832954	T	A
20	chr20_28833085	0	28833085	A	T
20	chr20_28836305	0	28836305	T	C
20	chr20_28839433	0	28839433	C	T
20	chr20_28840483	0	28840483	A	G
20	chr20_28840723	0	28840723	A	G
20	chr20_28841176	0	28841176	T	G
20	chr20_28843988	0	28843988	G	C
20	chr20_28846830	0	28846830	A	G
20	chr20_28862484	0	28862484	T	G
20	chr20_28866096	0	28866096	T	C
20	chr20_28877374	0	28877374	G	A
20	chr20_28877562	0	28877562	C	T
20	chr20_28887033	0	28887033	C	T
20	chr20_28895916	0	28895916	G	A
20	chr20_28903875	0	28903875	G	C
20	chr20_28909098	0	28909098	T	C
20	chr20_28909487	0	28909487	A	G
20	chr20_28913439	0	28913439	A	G
20	chr20_28921039	0	28921039	T	C
20	chr20_28928842	0	28928842	G	A
20	chr20_28931672	0	28931672	C	T
20	chr20_28944447	0	28944447	A	C
20	chr20_28948735	0	28948735	T	C
20	chr20_28951846	0	28951846	A	G
20	chr20_28952789	0	28952789	T	C
20	chr20_28955038	0	28955038	G	C
20	chr20_28956001	0	28956001	A	G
20	chr20_29093054	0	29093054	G	A
20	chr20_29117006	0	29117006	A	C
20	chr20_29118767	0	29118767	C	G
20	chr20_29187448	0	29187448	A	C
20	chr20_29219099	0	29219099	A	G
20	chr20_29222367	0	29222367	C	T
20	chr20_29223741	0	29223741	C	A
20	chr20_29229649	0	29229649	C	T
20	chr20_29235226	0	29235226	T	G
20	chr20_29242773	0	29242773	G	A
20	chr20_29243602	0	29243602	G	A
20	chr20_29249154	0	29249154	T	A
20	chr20_29262569	0	29262569	T	A
20	chr20_29263803	0	29263803	T	A
20	chr20_29263883	0	29263883	T	C
20	chr20_29265367	0	29265367	G	C
20	chr20_29280322	0	29280322	A	G
20	chr20_29280350	0	29280350	T	C
20	chr20_29289495	0	29289495	T	C
20	chr20_29313747	0	29313747	T	C
20	chr20_29452138	0	29452138	T	C
20	chr20_29458182	0	29458182	C	A
20	chr20_29465145	0	29465145	G	T
20	chr20_29469101	0	29469101	T	C
20	chr20_29471254	0	29471254	T	C
20	chr20_29485941	0	29485941	T	C
20	chr20_29491239	0	29491239	A	G
20	chr20_29496289	0	29496289	C	T
20	chr20_29499677	0	29499677	C	T
20	chr20_29509463	0	29509463	T	C
20	chr20_29514148	0	29514148	C	A
20	chr20_29514767	0	29514767	G	A
20	chr20_29516368	0	29516368	A	G
20	chr20_29518922	0	29518922	C	T
20	chr20_29531354	0	29531354	C	G
20	chr20_29532877	0	29532877	G	C
20	chr20_29541901	0	29541901	A	C
20	chr20_29544165	0	29544165	G	C
20	chr20_29554361	0	29554361	T	C
20	chr20_29555723	0	29555723	T	A
20	chr20_29558235	0	29558235	A	G
20	chr20_29562379	0	29562379	G	C
20	chr20_29566466	0	29566466	A	G
20	chr20_29577720	0	29577720	G	C
20	chr20_29578138	0	29578138	A	C
20	chr20_29584077	0	29584077	A	G
20	chr20_29598373	0	29598373	C	T
20	chr20_29599533	0	29599533	G	A
20	chr20_29604771	0	29604771	G	A
20	chr20_29606776	0	29606776	G	A
20	chr20_29609519	0	29609519	T	C
20	chr20_29613032	0	29613032	A	G
20	chr20_29615876	0	29615876	T	C
20	chr20_29619342	0	29619342	T	C
20	chr20_29628373	0	29628373	A	G
20	chr20_29628643	0	29628643	G	C
20	chr20_29630428	0	29630428	G	A
20	chr20_29633303	0	29633303	A	G
20	chr20_29639476	0	29639476	C	T
20	chr20_29640821	0	29640821	C	T
20	chr20_29640942	0	29640942	C	A
20	chr20_29646411	0	29646411	T	G
20	chr20_29657458	0	29657458	A	G
20	chr20_29664510	0	29664510	C	A
20	chr20_29672699	0	29672699	A	G
20	chr20_29679899	0	29679899	G	T
20	chr20_29684565	0	29684565	C	G
20	chr20_29685372	0	29685372	G	T
20	chr20_29685438	0	29685438	A	C
20	chr20_29688928	0	29688928	C	T
20	chr20_29693737	0	29693737	T	C
20	chr20_29694018	0	29694018	G	T
20	chr20_29696851	0	29696851	A	G
20	chr20_29699830	0	29699830	A	G
20	chr20_29702896	0	29702896	C	T
20	chr20_29711472	0	29711472	A	G
20	chr20_29715207	0	29715207	T	C
20	chr20_29721180	0	29721180	A	G
20	chr20_29733491	0	29733491	A	T
20	chr20_29736654	0	29736654	C	T
20	chr20_29744343	0	29744343	A	G
20	chr20_29744871	0	29744871	C	T
20	chr20_29747632	0	29747632	C	A
20	chr20_29750498	0	29750498	T	A
20	chr20_29751363	0	29751363	G	C
20	chr20_29752413	0	29752413	A	G
20	chr20_29755550	0	29755550	T	C
20	chr20_29756498	0	29756498	C	T
20	chr20_29756969	0	29756969	T	C
20	chr20_29758164	0	29758164	A	G
20	chr20_29769335	0	29769335	A	G
20	chr20_29770241	0	29770241	T	C
20	chr20_29772165	0	29772165	C	T
20	chr20_29780796	0	29780796	T	C
20	chr20_29781247	0	29781247	A	G
20	chr20_29787164	0	29787164	C	T
20	chr20_29792642	0	29792642	T	C
20	chr20_29793732	0	29793732	T	C
20	chr20_29797287	0	29797287	C	T
20	chr20_29806033	0	29806033	C	G
20	chr20_29807746	0	29807746	G	A
20	chr20_29808502	0	29808502	A	C
20	chr20_29813953	0	29813953	A	T
20	chr20_29819853	0	29819853	T	C
20	chr20_29820194	0	29820194	A	G
20	chr20_29822893	0	29822893	C	T
20	chr20_29837205	0	29837205	G	C
20	chr20_29838754	0	29838754	T	C
20	chr20_29839136	0	29839136	C	A
20	chr20_29841702	0	29841702	G	A
20	chr20_29842510	0	29842510	G	T
20	chr20_29843559	0	29843559	C	A
20	chr20_29845040	0	29845040	T	C
20	chr20_29845704	0	29845704	T	C
20	chr20_29847640	0	29847640	A	G
20	chr20_29851605	0	29851605	A	C
20	chr20_29858980	0	29858980	A	G
20	chr20_29859037	0	29859037	A	G
20	chr20_29862056	0	29862056	G	T
20	chr20_29870999	0	29870999	T	C
20	chr20_29873952	0	29873952	G	A
20	chr20_29875432	0	29875432	A	G
20	chr20_29880939	0	29880939	C	T
20	chr20_29881580	0	29881580	A	G
20	chr20_29881866	0	29881866	A	G
20	chr20_29887512	0	29887512	T	C
20	chr20_29890589	0	29890589	T	C
20	chr20_29897139	0	29897139	G	A
20	chr20_29897376	0	29897376	T	C
20	chr20_29903859	0	29903859	T	C
20	chr20_29904469	0	29904469	C	T
20	chr20_29906213	0	29906213	T	C
20	chr20_29908322	0	29908322	T	C
20	chr20_29922176	0	29922176	A	G
20	chr20_29922589	0	29922589	C	G
20	chr20_29928294	0	29928294	G	A
20	chr20_29931614	0	29931614	G	A
20	chr20_29934637	0	29934637	G	A
20	chr20_29935327	0	29935327	C	T
20	chr20_29937277	0	29937277	G	A
20	chr20_29937447	0	29937447	T	C
20	chr20_29941857	0	29941857	A	G
20	chr20_29944450	0	29944450	T	C
20	chr20_29946657	0	29946657	T	G
20	chr20_29946724	0	29946724	A	G
20	chr20_29948039	0	29948039	T	C
20	chr20_29951186	0	29951186	C	T
20	chr20_29953598	0	29953598	C	T
20	chr20_29959998	0	29959998	A	G
20	chr20_29962711	0	29962711	C	T
20	chr20_29966260	0	29966260	A	G
20	chr20_29967524	0	29967524	G	C
20	chr20_29972119	0	29972119	A	G
20	chr20_29973577	0	29973577	T	A
20	chr20_29974235	0	29974235	A	G
20	chr20_29978019	0	29978019	C	T
20	chr20_29981117	0	29981117	T	C
20	chr20_29986331	0	29986331	G	A
20	chr20_29987840	0	29987840	A	G
20	chr20_30010850	0	30010850	A	G
20	chr20_30020661	0	30020661	C	T
20	chr20_30028515	0	30028515	T	C
20	chr20_30029292	0	30029292	T	C
20	chr20_30031259	0	30031259	C	T
20	chr20_30039663	0	30039663	T	C
20	chr20_30040623	0	30040623	C	T
20	chr20_30041433	0	30041433	G	A
20	chr20_30044018	0	30044018	G	A
20	chr20_30048144	0	30048144	A	G
20	chr20_30057946	0	30057946	C	G
20	chr20_30066948	0	30066948	T	C
20	chr20_30069495	0	30069495	G	C
20	chr20_30073668	0	30073668	T	C
20	chr20_30076460	0	30076460	A	G
20	chr20_30077270	0	30077270	A	G
20	chr20_30077605	0	30077605	C	G
20	chr20_30081825	0	30081825	T	G
20	chr20_30085222	0	30085222	G	C
20	chr20_30085717	0	30085717	T	C
20	chr20_30089088	0	30089088	T	C
20	chr20_30099411	0	30099411	G	A
20	chr20_30101609	0	30101609	T	G
20	chr20_30110413	0	30110413	G	A
20	chr20_30112770	0	30112770	T	C
20	chr20_30122369	0	30122369	A	T
20	chr20_30124566	0	30124566	A	G
20	chr20_30125729	0	30125729	T	C
20	chr20_30148245	0	30148245	T	C
20	chr20_30148442	0	30148442	T	C
20	chr20_30155695	0	30155695	T	C
20	chr20_30167161	0	30167161	A	G
20	chr20_30168479	0	30168479	T	C
20	chr20_30229894	0	30229894	A	T
20	chr20_30232935	0	30232935	C	T
20	chr20_30238295	0	30238295	T	G
20	chr20_30242045	0	30242045	A	T
20	chr20_30242292	0	30242292	C	T
20	chr20_30242705	0	30242705	T	C
20	chr20_30255949	0	30255949	T	C
20	chr20_30256038	0	30256038	A	C
20	chr20_30258238	0	30258238	G	C
20	chr20_30264291	0	30264291	T	G
20	chr20_30272429	0	30272429	G	T
20	chr20_30352820	0	30352820	A	C
20	chr20_30364079	0	30364079	C	A
20	chr20_30364597	0	30364597	A	G
20	chr20_30366558	0	30366558	G	A
20	chr20_30366723	0	30366723	C	T
20	chr20_30367293	0	30367293	G	C
20	chr20_30370706	0	30370706	G	A
20	chr20_30383713	0	30383713	C	T
20	chr20_30386761	0	30386761	G	A
20	chr20_30388797	0	30388797	C	T
20	chr20_30391621	0	30391621	C	G
20	chr20_30396693	0	30396693	C	A
20	chr20_30398880	0	30398880	T	C
20	chr20_30399297	0	30399297	A	G
20	chr20_30403602	0	30403602	T	C
20	chr20_30407824	0	30407824	C	T
20	chr20_30413302	0	30413302	G	A
20	chr20_30414796	0	30414796	G	T
20	chr20_30416957	0	30416957	A	C
20	chr20_30421252	0	30421252	A	C
20	chr20_30430484	0	30430484	T	C
20	chr20_30430491	0	30430491	T	C
20	chr20_30430821	0	30430821	A	C
20	chr20_30432469	0	30432469	C	T
20	chr20_30436014	0	30436014	C	G
20	chr20_30438226	0	30438226	G	A
20	chr20_30439200	0	30439200	C	T
20	chr20_30439272	0	30439272	T	C
20	chr20_30443121	0	30443121	C	T
20	chr20_30443776	0	30443776	G	C
20	chr20_30444395	0	30444395	A	G
20	chr20_30445016	0	30445016	G	C
20	chr20_30450651	0	30450651	G	T
20	chr20_30458386	0	30458386	T	A
20	chr20_30473388	0	30473388	A	G
20	chr20_30474166	0	30474166	G	C
20	chr20_30474486	0	30474486	G	A
20	chr20_30475432	0	30475432	G	A
20	chr20_30482647	0	30482647	G	A
20	chr20_30483668	0	30483668	T	C
20	chr20_30488841	0	30488841	C	T
20	chr20_30493236	0	30493236	A	C
20	chr20_30507058	0	30507058	T	C
20	chr20_30509415	0	30509415	C	T
20	chr20_30535438	0	30535438	T	A
20	chr20_30535981	0	30535981	C	T
20	chr20_30536276	0	30536276	T	C
20	chr20_30548305	0	30548305	A	T
20	chr20_30554630	0	30554630	A	G
20	chr20_30569290	0	30569290	T	A
20	chr20_30571739	0	30571739	A	T
20	chr20_30573448	0	30573448	A	G
20	chr20_30573475	0	30573475	A	G
20	chr20_30649239	0	30649239	T	C
20	chr20_30654800	0	30654800	G	A
20	chr20_30656490	0	30656490	T	C
20	chr20_30657530	0	30657530	A	G
20	chr20_30659965	0	30659965	G	T
20	chr20_30660531	0	30660531	A	C
20	chr20_30664481	0	30664481	A	G
20	chr20_30664879	0	30664879	A	G
20	chr20_30670123	0	30670123	T	C
20	chr20_30670767	0	30670767	C	T
20	chr20_30684686	0	30684686	A	G
20	chr20_30685644	0	30685644	A	G
20	chr20_30694894	0	30694894	G	A
20	chr20_30713160	0	30713160	C	G
20	chr20_30715153	0	30715153	T	C
20	chr20_30716226	0	30716226	T	C
20	chr20_30720112	0	30720112	C	A
20	chr20_30726352	0	30726352	G	T
20	chr20_30853194	0	30853194	G	C
20	chr20_31038593	0	31038593	G	A
20	chr20_31076743	0	31076743	C	G
20	chr20_31082813	0	31082813	A	C
20	chr20_31083237	0	31083237	C	T
20	chr20_31101113	0	31101113	G	C
20	chr20_31108028	0	31108028	A	C
20	chr20_31112755	0	31112755	C	T
20	chr20_31113423	0	31113423	A	G
20	chr20_31119780	0	31119780	G	T
20	chr20_31125424	0	31125424	A	G
20	chr20_31129218	0	31129218	C	T
20	chr20_31141029	0	31141029	G	T
20	chr20_31141263	0	31141263	C	T
20	chr20_31146360	0	31146360	A	G
20	chr20_31150717	0	31150717	A	G
20	chr20_31155256	0	31155256	G	A
20	chr20_31169575	0	31169575	A	G
20	chr20_31169823	0	31169823	C	T
20	chr20_31178707	0	31178707	A	G
20	chr20_31186110	0	31186110	G	C
20	chr20_31192836	0	31192836	C	T
20	chr20_31212861	0	31212861	T	C
20	chr20_31216784	0	31216784	T	G
20	chr20_31227036	0	31227036	C	A
20	chr20_31227632	0	31227632	G	A
20	chr20_31230801	0	31230801	A	G
20	chr20_31231238	0	31231238	C	T
20	chr20_31235184	0	31235184	T	C
20	chr20_31239086	0	31239086	G	A
20	chr20_31240118	0	31240118	C	T
20	chr20_31240643	0	31240643	C	A
20	chr20_31240985	0	31240985	T	C
20	chr20_31251738	0	31251738	T	C
20	chr20_31253067	0	31253067	A	G
20	chr20_31253391	0	31253391	G	C
20	chr20_31254041	0	31254041	A	T
20	chr20_31257540	0	31257540	C	T
20	chr20_31264088	0	31264088	G	C
20	chr20_31265937	0	31265937	T	G
20	chr20_31266522	0	31266522	G	A
20	chr20_31267738	0	31267738	T	C
20	chr20_31270133	0	31270133	T	C
20	chr20_31279530	0	31279530	T	A
20	chr20_31280793	0	31280793	T	G
20	chr20_31289807	0	31289807	C	T
20	chr20_31292848	0	31292848	T	G
20	chr20_31295136	0	31295136	G	A
20	chr20_31301603	0	31301603	A	C
20	chr20_31320407	0	31320407	A	T
20	chr20_31320918	0	31320918	T	C
20	chr20_31326194	0	31326194	T	A
20	chr20_31329495	0	31329495	C	T
20	chr20_31340068	0	31340068	T	C
20	chr20_31345363	0	31345363	G	A
20	chr20_31347860	0	31347860	G	A
20	chr20_31349577	0	31349577	T	C
20	chr20_31349961	0	31349961	G	A
20	chr20_31350891	0	31350891	T	A
20	chr20_31351073	0	31351073	G	A
20	chr20_31352111	0	31352111	G	A
20	chr20_31357756	0	31357756	G	T
20	chr20_31360668	0	31360668	G	A
20	chr20_31361270	0	31361270	C	G
20	chr20_31368249	0	31368249	T	C
20	chr20_31382656	0	31382656	A	T
20	chr20_31384963	0	31384963	A	G
20	chr20_31386046	0	31386046	A	C
20	chr20_31391104	0	31391104	T	C
20	chr20_31392511	0	31392511	A	G
20	chr20_31399994	0	31399994	T	C
20	chr20_31408689	0	31408689	T	C
20	chr20_31412619	0	31412619	A	G
20	chr20_31420568	0	31420568	C	G
20	chr20_31422840	0	31422840	A	G
20	chr20_31427508	0	31427508	A	G
20	chr20_31430834	0	31430834	T	C
20	chr20_31433534	0	31433534	T	C
20	chr20_31437858	0	31437858	A	G
20	chr20_31448542	0	31448542	T	C
20	chr20_31456982	0	31456982	T	G
20	chr20_31459330	0	31459330	T	C
20	chr20_31459907	0	31459907	T	C
20	chr20_31461577	0	31461577	T	C
20	chr20_31462865	0	31462865	T	G
20	chr20_31463419	0	31463419	A	G
20	chr20_31465993	0	31465993	G	A
20	chr20_31468939	0	31468939	C	G
20	chr20_31469046	0	31469046	C	A
20	chr20_31474740	0	31474740	A	G
20	chr20_31475852	0	31475852	C	T
20	chr20_31476071	0	31476071	T	C
20	chr20_31479592	0	31479592	T	C
20	chr20_31483763	0	31483763	G	A
20	chr20_31490199	0	31490199	T	C
20	chr20_31490274	0	31490274	T	A
20	chr20_31502674	0	31502674	T	C
20	chr20_31503072	0	31503072	G	A
20	chr20_31503322	0	31503322	G	A
20	chr20_31504572	0	31504572	A	G
20	chr20_31505004	0	31505004	T	G
20	chr20_31514070	0	31514070	T	C
20	chr20_31520095	0	31520095	G	C
20	chr20_31521140	0	31521140	T	C
20	chr20_31527160	0	31527160	G	A
20	chr20_31534159	0	31534159	G	C
20	chr20_31535484	0	31535484	T	C
20	chr20_31537344	0	31537344	C	T
20	chr20_31552364	0	31552364	T	C
20	chr20_31558464	0	31558464	T	C
20	chr20_31559704	0	31559704	A	C
20	chr20_31563882	0	31563882	C	A
20	chr20_31568145	0	31568145	C	T
20	chr20_31569153	0	31569153	A	G
20	chr20_31569166	0	31569166	T	C
20	chr20_31572714	0	31572714	C	G
20	chr20_31587173	0	31587173	C	T
20	chr20_31595678	0	31595678	G	C
20	chr20_31597958	0	31597958	A	G
20	chr20_31598521	0	31598521	T	C
20	chr20_31602329	0	31602329	A	G
20	chr20_31604074	0	31604074	G	C
20	chr20_31605312	0	31605312	C	A
20	chr20_31606231	0	31606231	A	G
20	chr20_31614463	0	31614463	T	C
20	chr20_31616303	0	31616303	C	T
20	chr20_31617271	0	31617271	A	C
20	chr20_31617416	0	31617416	A	T
20	chr20_31628061	0	31628061	G	A
20	chr20_31629172	0	31629172	T	C
20	chr20_31630031	0	31630031	T	C
20	chr20_31634895	0	31634895	G	A
20	chr20_31641592	0	31641592	G	A
20	chr20_31652654	0	31652654	T	C
20	chr20_31655708	0	31655708	T	C
20	chr20_31660610	0	31660610	T	C
20	chr20_31669437	0	31669437	T	G
20	chr20_31670219	0	31670219	T	C
20	chr20_31672488	0	31672488	A	C
20	chr20_31674316	0	31674316	C	A
20	chr20_31674526	0	31674526	G	C
20	chr20_31675403	0	31675403	G	A
20	chr20_31675617	0	31675617	T	C
20	chr20_31679453	0	31679453	C	T
20	chr20_31690441	0	31690441	T	G
20	chr20_31697688	0	31697688	C	T
20	chr20_31705914	0	31705914	G	A
20	chr20_31705963	0	31705963	A	G
20	chr20_31706994	0	31706994	T	C
20	chr20_31708041	0	31708041	C	T
20	chr20_31708107	0	31708107	A	G
20	chr20_31708315	0	31708315	C	T
20	chr20_31710278	0	31710278	G	A
20	chr20_31711323	0	31711323	T	G
20	chr20_31716305	0	31716305	T	C
20	chr20_31716391	0	31716391	T	C
20	chr20_31720226	0	31720226	A	G
20	chr20_31721316	0	31721316	A	G
20	chr20_31723070	0	31723070	G	C
20	chr20_31737115	0	31737115	T	G
20	chr20_31742182	0	31742182	A	G
20	chr20_31742703	0	31742703	T	C
20	chr20_31743598	0	31743598	A	G
20	chr20_31747609	0	31747609	A	G
20	chr20_31751542	0	31751542	T	C
20	chr20_31752035	0	31752035	T	C
20	chr20_31752932	0	31752932	G	C
20	chr20_31759657	0	31759657	C	G
20	chr20_31760265	0	31760265	C	T
20	chr20_31772027	0	31772027	A	G
20	chr20_31773825	0	31773825	T	G
20	chr20_31776586	0	31776586	T	G
20	chr20_31781285	0	31781285	T	C
20	chr20_31791110	0	31791110	T	C
20	chr20_31792582	0	31792582	A	C
20	chr20_31794925	0	31794925	G	A
20	chr20_31807946	0	31807946	A	G
20	chr20_31827174	0	31827174	G	A
20	chr20_31830242	0	31830242	A	G
20	chr20_31831051	0	31831051	T	C
20	chr20_31838787	0	31838787	A	G
20	chr20_31844008	0	31844008	C	T
20	chr20_31847505	0	31847505	T	C
20	chr20_31848936	0	31848936	T	C
20	chr20_31851485	0	31851485	A	C
20	chr20_31860715	0	31860715	A	G
20	chr20_31861896	0	31861896	T	C
20	chr20_31873995	0	31873995	A	G
20	chr20_31881652	0	31881652	A	G
20	chr20_31882188	0	31882188	C	T
20	chr20_31887840	0	31887840	C	T
20	chr20_31895007	0	31895007	A	G
20	chr20_31896263	0	31896263	C	T
20	chr20_31904170	0	31904170	A	G
20	chr20_31907821	0	31907821	G	A
20	chr20_31912727	0	31912727	G	A
20	chr20_31923502	0	31923502	C	T
20	chr20_31923793	0	31923793	A	G
20	chr20_31923950	0	31923950	C	T
20	chr20_31965104	0	31965104	T	A
20	chr20_31974181	0	31974181	C	G
20	chr20_31974334	0	31974334	C	A
20	chr20_31974742	0	31974742	G	A
20	chr20_31974757	0	31974757	T	C
20	chr20_31977110	0	31977110	G	A
20	chr20_32005391	0	32005391	G	T
20	chr20_32014188	0	32014188	C	T
20	chr20_32026449	0	32026449	A	T
20	chr20_32037687	0	32037687	T	G
20	chr20_32040448	0	32040448	A	G
20	chr20_32047807	0	32047807	T	C
20	chr20_32052026	0	32052026	G	A
20	chr20_32052135	0	32052135	G	T
20	chr20_32052262	0	32052262	T	C
20	chr20_32061998	0	32061998	T	G
20	chr20_32064198	0	32064198	A	G
20	chr20_32065152	0	32065152	C	T
20	chr20_32067097	0	32067097	C	G
20	chr20_32069395	0	32069395	C	G
20	chr20_32070337	0	32070337	A	G
20	chr20_32252749	0	32252749	A	G
20	chr20_32253618	0	32253618	G	A
20	chr20_32275700	0	32275700	T	C
20	chr20_32287790	0	32287790	C	T
20	chr20_32399779	0	32399779	A	T
20	chr20_32443889	0	32443889	T	C
20	chr20_32466108	0	32466108	T	C
20	chr20_32466528	0	32466528	G	A
20	chr20_32467069	0	32467069	G	T
20	chr20_32470259	0	32470259	T	C
20	chr20_32513284	0	32513284	G	A
20	chr20_32530760	0	32530760	C	T
20	chr20_32533655	0	32533655	A	G
20	chr20_32538371	0	32538371	T	C
20	chr20_32553447	0	32553447	A	G
20	chr20_32555370	0	32555370	A	G
20	chr20_32557498	0	32557498	T	G
20	chr20_32596400	0	32596400	G	C
20	chr20_32612544	0	32612544	G	A
20	chr20_32623510	0	32623510	G	A
20	chr20_32629455	0	32629455	C	A
20	chr20_32629785	0	32629785	A	G
20	chr20_32634700	0	32634700	G	T
20	chr20_32643729	0	32643729	A	G
20	chr20_32644242	0	32644242	C	G
20	chr20_32645797	0	32645797	G	A
20	chr20_32649835	0	32649835	G	T
20	chr20_32657891	0	32657891	A	C
20	chr20_32659304	0	32659304	G	A
20	chr20_32660995	0	32660995	C	A
20	chr20_32662180	0	32662180	C	T
20	chr20_32663397	0	32663397	T	C
20	chr20_32667331	0	32667331	T	C
20	chr20_32676171	0	32676171	C	G
20	chr20_32682774	0	32682774	T	C
20	chr20_32683354	0	32683354	G	A
20	chr20_32688062	0	32688062	G	A
20	chr20_32689412	0	32689412	T	C
20	chr20_32707884	0	32707884	C	T
20	chr20_32731646	0	32731646	G	A
20	chr20_32782323	0	32782323	T	C
20	chr20_32943925	0	32943925	G	A
20	chr20_32949677	0	32949677	C	A
20	chr20_32949741	0	32949741	G	A
20	chr20_32959219	0	32959219	A	G
20	chr20_32959601	0	32959601	C	T
20	chr20_32969941	0	32969941	G	A
20	chr20_32981614	0	32981614	C	T
20	chr20_33080748	0	33080748	T	A
20	chr20_33104905	0	33104905	G	T
20	chr20_33104967	0	33104967	C	G
20	chr20_33114108	0	33114108	G	T
20	chr20_33118481	0	33118481	A	C
20	chr20_33121288	0	33121288	G	A
20	chr20_33121815	0	33121815	T	A
20	chr20_33134403	0	33134403	C	G
20	chr20_33136249	0	33136249	G	A
20	chr20_33136422	0	33136422	C	G
20	chr20_33137694	0	33137694	G	T
20	chr20_33138651	0	33138651	T	G
20	chr20_33140311	0	33140311	C	G
20	chr20_33145897	0	33145897	T	G
20	chr20_33150049	0	33150049	G	A
20	chr20_33159221	0	33159221	G	A
20	chr20_33162648	0	33162648	C	G
20	chr20_33167643	0	33167643	C	T
20	chr20_33169659	0	33169659	G	C
20	chr20_33179321	0	33179321	T	C
20	chr20_33186061	0	33186061	A	G
20	chr20_33195956	0	33195956	T	A
20	chr20_33204281	0	33204281	G	A
20	chr20_33209193	0	33209193	T	C
20	chr20_33219171	0	33219171	A	C
20	chr20_33219896	0	33219896	T	C
20	chr20_33222505	0	33222505	C	T
20	chr20_33228410	0	33228410	A	G
20	chr20_33236470	0	33236470	C	G
20	chr20_33237178	0	33237178	C	A
20	chr20_33242189	0	33242189	G	A
20	chr20_33244967	0	33244967	T	G
20	chr20_33252977	0	33252977	A	C
20	chr20_33261430	0	33261430	T	C
20	chr20_33282097	0	33282097	C	A
20	chr20_33282795	0	33282795	A	G
20	chr20_33283831	0	33283831	G	A
20	chr20_33294151	0	33294151	C	A
20	chr20_33297115	0	33297115	T	C
20	chr20_33303234	0	33303234	A	G
20	chr20_33307229	0	33307229	C	T
20	chr20_33310641	0	33310641	T	C
20	chr20_33310676	0	33310676	A	C
20	chr20_33319552	0	33319552	G	A
20	chr20_33330027	0	33330027	G	A
20	chr20_33331837	0	33331837	A	G
20	chr20_33333183	0	33333183	C	T
20	chr20_33335436	0	33335436	G	A
20	chr20_33337832	0	33337832	T	A
20	chr20_33348932	0	33348932	T	C
20	chr20_33349329	0	33349329	C	G
20	chr20_33356167	0	33356167	C	T
20	chr20_33357404	0	33357404	C	A
20	chr20_33357749	0	33357749	C	T
20	chr20_33360015	0	33360015	A	G
20	chr20_33376686	0	33376686	T	A
20	chr20_33377725	0	33377725	C	G
20	chr20_33381203	0	33381203	T	C
20	chr20_33394987	0	33394987	G	A
20	chr20_33395026	0	33395026	T	C
20	chr20_33396958	0	33396958	A	G
20	chr20_33412632	0	33412632	T	C
20	chr20_33416912	0	33416912	A	G
20	chr20_33417318	0	33417318	C	T
20	chr20_33419507	0	33419507	G	C
20	chr20_33426677	0	33426677	A	T
20	chr20_33431992	0	33431992	G	C
20	chr20_33438365	0	33438365	C	A
20	chr20_33444480	0	33444480	T	C
20	chr20_33453204	0	33453204	T	C
20	chr20_33457906	0	33457906	T	C
20	chr20_33461719	0	33461719	G	A
20	chr20_33466544	0	33466544	G	A
20	chr20_33471371	0	33471371	G	A
20	chr20_33479654	0	33479654	C	A
20	chr20_33482279	0	33482279	C	T
20	chr20_33493492	0	33493492	A	G
20	chr20_33497201	0	33497201	C	G
20	chr20_33497954	0	33497954	G	C
20	chr20_33500370	0	33500370	A	G
20	chr20_33503168	0	33503168	T	C
20	chr20_33509271	0	33509271	G	C
20	chr20_33517025	0	33517025	T	C
20	chr20_33518563	0	33518563	C	T
20	chr20_33521690	0	33521690	T	G
20	chr20_33521881	0	33521881	A	G
20	chr20_33521957	0	33521957	C	A
20	chr20_33530765	0	33530765	G	T
20	chr20_33531373	0	33531373	G	C
20	chr20_33531891	0	33531891	A	C
20	chr20_33536089	0	33536089	A	G
20	chr20_33537268	0	33537268	A	G
20	chr20_33539622	0	33539622	G	C
20	chr20_33541382	0	33541382	A	G
20	chr20_33544624	0	33544624	T	C
20	chr20_33548336	0	33548336	G	C
20	chr20_33552792	0	33552792	T	G
20	chr20_33554668	0	33554668	T	A
20	chr20_33579280	0	33579280	A	G
20	chr20_33579502	0	33579502	C	T
20	chr20_33589800	0	33589800	C	G
20	chr20_33593074	0	33593074	C	T
20	chr20_33593456	0	33593456	G	A
20	chr20_33595742	0	33595742	T	C
20	chr20_33601465	0	33601465	G	A
20	chr20_33601490	0	33601490	A	G
20	chr20_33601873	0	33601873	G	A
20	chr20_33602845	0	33602845	G	A
20	chr20_33610302	0	33610302	T	C
20	chr20_33637755	0	33637755	T	C
20	chr20_33638880	0	33638880	A	G
20	chr20_33639708	0	33639708	A	G
20	chr20_33654536	0	33654536	T	G
20	chr20_33656950	0	33656950	T	C
20	chr20_33666215	0	33666215	C	T
20	chr20_33671744	0	33671744	A	G
20	chr20_33682724	0	33682724	G	C
20	chr20_33695419	0	33695419	G	A
20	chr20_33710865	0	33710865	G	C
20	chr20_33712389	0	33712389	T	C
20	chr20_33713088	0	33713088	T	C
20	chr20_33714622	0	33714622	C	G
20	chr20_33715232	0	33715232	A	G
20	chr20_33720201	0	33720201	T	C
20	chr20_33722238	0	33722238	G	A
20	chr20_33727055	0	33727055	A	G
20	chr20_33730308	0	33730308	G	T
20	chr20_33735521	0	33735521	A	G
20	chr20_33736047	0	33736047	A	G
20	chr20_33739756	0	33739756	A	G
20	chr20_33740591	0	33740591	T	C
20	chr20_33743495	0	33743495	G	A
20	chr20_33750544	0	33750544	G	A
20	chr20_33753772	0	33753772	A	G
20	chr20_33758601	0	33758601	G	T
20	chr20_33759415	0	33759415	C	T
20	chr20_33771689	0	33771689	A	C
20	chr20_33772240	0	33772240	A	T
20	chr20_33773272	0	33773272	C	A
20	chr20_33781692	0	33781692	C	T
20	chr20_33781868	0	33781868	T	C
20	chr20_33801335	0	33801335	T	C
20	chr20_33806396	0	33806396	T	C
20	chr20_33809087	0	33809087	T	C
20	chr20_33819259	0	33819259	G	A
20	chr20_33824279	0	33824279	C	G
20	chr20_33833817	0	33833817	C	T
20	chr20_33838186	0	33838186	C	G
20	chr20_33848477	0	33848477	A	G
20	chr20_33854012	0	33854012	C	T
20	chr20_33881008	0	33881008	T	A
20	chr20_33883920	0	33883920	A	G
20	chr20_33886970	0	33886970	A	C
20	chr20_33890164	0	33890164	A	G
20	chr20_33890895	0	33890895	C	A
20	chr20_33894002	0	33894002	A	C
20	chr20_33896260	0	33896260	C	A
20	chr20_33902206	0	33902206	C	T
20	chr20_33903986	0	33903986	G	T
20	chr20_33905056	0	33905056	A	C
20	chr20_33912365	0	33912365	G	T
20	chr20_33917369	0	33917369	C	T
20	chr20_33921343	0	33921343	A	G
20	chr20_33922123	0	33922123	T	C
20	chr20_33922731	0	33922731	A	G
20	chr20_33929033	0	33929033	A	C
20	chr20_33929160	0	33929160	C	G
20	chr20_33931666	0	33931666	A	G
20	chr20_33936186	0	33936186	A	G
20	chr20_33936847	0	33936847	C	G
20	chr20_33941866	0	33941866	C	T
20	chr20_33957446	0	33957446	A	G
20	chr20_33957815	0	33957815	G	A
20	chr20_33959571	0	33959571	T	C
20	chr20_33967529	0	33967529	T	C
20	chr20_33980207	0	33980207	A	T
20	chr20_34004917	0	34004917	G	A
20	chr20_34010663	0	34010663	A	G
20	chr20_34013295	0	34013295	C	T
20	chr20_34015678	0	34015678	G	A
20	chr20_34016871	0	34016871	A	G
20	chr20_34019482	0	34019482	T	C
20	chr20_34024101	0	34024101	T	C
20	chr20_34025546	0	34025546	A	C
20	chr20_34027750	0	34027750	A	G
20	chr20_34030365	0	34030365	A	C
20	chr20_34030674	0	34030674	A	G
20	chr20_34046325	0	34046325	A	G
20	chr20_34052039	0	34052039	A	G
20	chr20_34055351	0	34055351	C	T
20	chr20_34057095	0	34057095	T	C
20	chr20_34065125	0	34065125	C	T
20	chr20_34072731	0	34072731	A	C
20	chr20_34073881	0	34073881	T	C
20	chr20_34074332	0	34074332	G	A
20	chr20_34080626	0	34080626	A	G
20	chr20_34081595	0	34081595	C	T
20	chr20_34082101	0	34082101	G	A
20	chr20_34083647	0	34083647	G	C
20	chr20_34084375	0	34084375	A	G
20	chr20_34085900	0	34085900	C	G
20	chr20_34086631	0	34086631	T	C
20	chr20_34089513	0	34089513	T	C
20	chr20_34089571	0	34089571	G	A
20	chr20_34108689	0	34108689	T	C
20	chr20_34111338	0	34111338	T	C
20	chr20_34131223	0	34131223	T	C
20	chr20_34133193	0	34133193	G	A
20	chr20_34136118	0	34136118	T	C
20	chr20_34140068	0	34140068	G	C
20	chr20_34141196	0	34141196	T	C
20	chr20_34145944	0	34145944	A	G
20	chr20_34148644	0	34148644	A	G
20	chr20_34155117	0	34155117	T	C
20	chr20_34161683	0	34161683	G	T
20	chr20_34164828	0	34164828	T	C
20	chr20_34172439	0	34172439	C	G
20	chr20_34174564	0	34174564	T	G
20	chr20_34176059	0	34176059	A	G
20	chr20_34176605	0	34176605	C	A
20	chr20_34180389	0	34180389	G	C
20	chr20_34180651	0	34180651	G	C
20	chr20_34181137	0	34181137	T	C
20	chr20_34181327	0	34181327	A	G
20	chr20_34186651	0	34186651	G	T
20	chr20_34188405	0	34188405	T	C
20	chr20_34193728	0	34193728	T	C
20	chr20_34202674	0	34202674	T	A
20	chr20_34212750	0	34212750	T	C
20	chr20_34214389	0	34214389	C	A
20	chr20_34218042	0	34218042	T	C
20	chr20_34219318	0	34219318	T	G
20	chr20_34220240	0	34220240	G	A
20	chr20_34222140	0	34222140	C	T
20	chr20_34225322	0	34225322	C	T
20	chr20_34231907	0	34231907	G	T
20	chr20_34241774	0	34241774	G	A
20	chr20_34250032	0	34250032	C	T
20	chr20_34251470	0	34251470	A	T
20	chr20_34252984	0	34252984	T	C
20	chr20_34253375	0	34253375	T	C
20	chr20_34254369	0	34254369	T	C
20	chr20_34255211	0	34255211	A	G
20	chr20_34258580	0	34258580	T	C
20	chr20_34263167	0	34263167	A	G
20	chr20_34264799	0	34264799	T	C
20	chr20_34272916	0	34272916	G	T
20	chr20_34279437	0	34279437	G	A
20	chr20_34290557	0	34290557	C	T
20	chr20_34293411	0	34293411	G	A
20	chr20_34297837	0	34297837	C	T
20	chr20_34298166	0	34298166	T	G
20	chr20_34301744	0	34301744	T	C
20	chr20_34302689	0	34302689	T	C
20	chr20_34313474	0	34313474	G	A
20	chr20_34313509	0	34313509	T	C
20	chr20_34314149	0	34314149	T	C
20	chr20_34320544	0	34320544	G	A
20	chr20_34323546	0	34323546	A	G
20	chr20_34331162	0	34331162	A	G
20	chr20_34338527	0	34338527	T	C
20	chr20_34340306	0	34340306	C	T
20	chr20_34341500	0	34341500	T	A
20	chr20_34344444	0	34344444	G	A
20	chr20_34350028	0	34350028	T	A
20	chr20_34350778	0	34350778	G	T
20	chr20_34353939	0	34353939	T	C
20	chr20_34354474	0	34354474	T	G
20	chr20_34356998	0	34356998	T	C
20	chr20_34364540	0	34364540	A	G
20	chr20_34364750	0	34364750	G	T
20	chr20_34372216	0	34372216	A	G
20	chr20_34376748	0	34376748	A	G
20	chr20_34378500	0	34378500	T	C
20	chr20_34380880	0	34380880	A	C
20	chr20_34382279	0	34382279	A	G
20	chr20_34382493	0	34382493	C	T
20	chr20_34383461	0	34383461	T	C
20	chr20_34385092	0	34385092	A	G
20	chr20_34385185	0	34385185	T	C
20	chr20_34389712	0	34389712	C	A
20	chr20_34390229	0	34390229	T	C
20	chr20_34396746	0	34396746	A	C
20	chr20_34397377	0	34397377	C	T
20	chr20_34398097	0	34398097	C	T
20	chr20_34398213	0	34398213	A	G
20	chr20_34401301	0	34401301	T	C
20	chr20_34403133	0	34403133	C	G
20	chr20_34404094	0	34404094	T	C
20	chr20_34404857	0	34404857	C	T
20	chr20_34411949	0	34411949	G	A
20	chr20_34414057	0	34414057	C	G
20	chr20_34415452	0	34415452	A	G
20	chr20_34432050	0	34432050	C	T
20	chr20_34454109	0	34454109	T	C
20	chr20_34460508	0	34460508	T	C
20	chr20_34462942	0	34462942	A	G
20	chr20_34469782	0	34469782	T	G
20	chr20_34471127	0	34471127	T	C
20	chr20_34476550	0	34476550	C	T
20	chr20_34476998	0	34476998	G	A
20	chr20_34479926	0	34479926	C	T
20	chr20_34483811	0	34483811	G	A
20	chr20_34487011	0	34487011	T	C
20	chr20_34488573	0	34488573	T	C
20	chr20_34493960	0	34493960	G	C
20	chr20_34501178	0	34501178	G	T
20	chr20_34503479	0	34503479	A	G
20	chr20_34517295	0	34517295	G	C
20	chr20_34519866	0	34519866	T	G
20	chr20_34524763	0	34524763	T	C
20	chr20_34534162	0	34534162	T	C
20	chr20_34542651	0	34542651	A	G
20	chr20_34549052	0	34549052	T	C
20	chr20_34549848	0	34549848	A	G
20	chr20_34552624	0	34552624	A	G
20	chr20_34554385	0	34554385	T	C
20	chr20_34569655	0	34569655	A	G
20	chr20_34572557	0	34572557	T	C
20	chr20_34575206	0	34575206	A	C
20	chr20_34585862	0	34585862	T	C
20	chr20_34586389	0	34586389	G	A
20	chr20_34589942	0	34589942	A	G
20	chr20_34599625	0	34599625	A	G
20	chr20_34600331	0	34600331	C	T
20	chr20_34602326	0	34602326	C	T
20	chr20_34607415	0	34607415	T	C
20	chr20_34609139	0	34609139	T	C
20	chr20_34611321	0	34611321	A	C
20	chr20_34614041	0	34614041	G	C
20	chr20_34621945	0	34621945	G	A
20	chr20_34639598	0	34639598	C	T
20	chr20_34639967	0	34639967	C	G
20	chr20_34641986	0	34641986	C	T
20	chr20_34642673	0	34642673	C	G
20	chr20_34643435	0	34643435	A	C
20	chr20_34646697	0	34646697	C	T
20	chr20_34656574	0	34656574	C	T
20	chr20_34665388	0	34665388	T	C
20	chr20_34666500	0	34666500	C	T
20	chr20_34668426	0	34668426	G	C
20	chr20_34668695	0	34668695	C	G
20	chr20_34669288	0	34669288	A	G
20	chr20_34673300	0	34673300	G	T
20	chr20_34675608	0	34675608	A	G
20	chr20_34676821	0	34676821	T	C
20	chr20_34682503	0	34682503	A	G
20	chr20_34684958	0	34684958	C	T
20	chr20_34686910	0	34686910	G	C
20	chr20_34688212	0	34688212	T	C
20	chr20_34689769	0	34689769	T	G
20	chr20_34696993	0	34696993	C	T
20	chr20_34700582	0	34700582	G	C
20	chr20_34701177	0	34701177	A	G
20	chr20_34701470	0	34701470	G	A
20	chr20_34702389	0	34702389	G	A
20	chr20_34703669	0	34703669	G	C
20	chr20_34708159	0	34708159	G	T
20	chr20_34716138	0	34716138	T	C
20	chr20_34720774	0	34720774	A	G
20	chr20_34727352	0	34727352	T	C
20	chr20_34728875	0	34728875	T	C
20	chr20_34743747	0	34743747	A	G
20	chr20_34747491	0	34747491	A	G
20	chr20_34755969	0	34755969	T	C
20	chr20_34756836	0	34756836	T	C
20	chr20_34758323	0	34758323	T	C
20	chr20_34758356	0	34758356	T	C
20	chr20_34760110	0	34760110	A	G
20	chr20_34761555	0	34761555	A	C
20	chr20_34766191	0	34766191	A	G
20	chr20_34766486	0	34766486	G	C
20	chr20_34776883	0	34776883	A	T
20	chr20_34777564	0	34777564	T	C
20	chr20_34779937	0	34779937	A	G
20	chr20_34780828	0	34780828	A	G
20	chr20_34782805	0	34782805	G	C
20	chr20_34783094	0	34783094	G	A
20	chr20_34783323	0	34783323	C	T
20	chr20_34784924	0	34784924	C	T
20	chr20_34793075	0	34793075	C	T
20	chr20_34797009	0	34797009	A	G
20	chr20_34797094	0	34797094	T	C
20	chr20_34798333	0	34798333	T	C
20	chr20_34800366	0	34800366	A	G
20	chr20_34810303	0	34810303	A	G
20	chr20_34811591	0	34811591	T	C
20	chr20_34821623	0	34821623	G	A
20	chr20_34825684	0	34825684	T	C
20	chr20_34826322	0	34826322	A	G
20	chr20_34833639	0	34833639	A	G
20	chr20_34847315	0	34847315	C	T
20	chr20_34847576	0	34847576	A	G
20	chr20_34862774	0	34862774	T	G
20	chr20_34864224	0	34864224	A	G
20	chr20_34868631	0	34868631	A	T
20	chr20_34876197	0	34876197	C	T
20	chr20_34879672	0	34879672	C	G
20	chr20_34883224	0	34883224	T	C
20	chr20_34896023	0	34896023	T	C
20	chr20_34898589	0	34898589	A	G
20	chr20_34905262	0	34905262	T	G
20	chr20_34906354	0	34906354	G	A
20	chr20_34911618	0	34911618	C	G
20	chr20_34913864	0	34913864	A	G
20	chr20_34921395	0	34921395	T	G
20	chr20_34930530	0	34930530	T	C
20	chr20_34934599	0	34934599	A	T
20	chr20_34943184	0	34943184	G	A
20	chr20_34943794	0	34943794	G	A
20	chr20_34952991	0	34952991	T	G
20	chr20_34982472	0	34982472	A	T
20	chr20_34984331	0	34984331	C	T
20	chr20_34987241	0	34987241	G	A
20	chr20_34994441	0	34994441	G	C
20	chr20_35009165	0	35009165	C	T
20	chr20_35034118	0	35034118	A	C
20	chr20_35052626	0	35052626	G	A
20	chr20_35067169	0	35067169	C	T
20	chr20_35067588	0	35067588	C	G
20	chr20_35068759	0	35068759	T	G
20	chr20_35071623	0	35071623	T	C
20	chr20_35075848	0	35075848	T	C
20	chr20_35085811	0	35085811	A	C
20	chr20_35088756	0	35088756	G	A
20	chr20_35090009	0	35090009	T	C
20	chr20_35095547	0	35095547	A	C
20	chr20_35095722	0	35095722	T	C
20	chr20_35099527	0	35099527	T	C
20	chr20_35104261	0	35104261	C	T
20	chr20_35105268	0	35105268	G	C
20	chr20_35105600	0	35105600	T	A
20	chr20_35106629	0	35106629	G	A
20	chr20_35111210	0	35111210	G	C
20	chr20_35117115	0	35117115	A	G
20	chr20_35121301	0	35121301	C	T
20	chr20_35123977	0	35123977	T	C
20	chr20_35138925	0	35138925	G	A
20	chr20_35144886	0	35144886	G	A
20	chr20_35146192	0	35146192	G	A
20	chr20_35147755	0	35147755	A	G
20	chr20_35147871	0	35147871	T	A
20	chr20_35148585	0	35148585	C	A
20	chr20_35151999	0	35151999	T	G
20	chr20_35152054	0	35152054	A	G
20	chr20_35155525	0	35155525	A	G
20	chr20_35164577	0	35164577	C	T
20	chr20_35165306	0	35165306	C	A
20	chr20_35166507	0	35166507	T	C
20	chr20_35171199	0	35171199	G	C
20	chr20_35175143	0	35175143	T	C
20	chr20_35194800	0	35194800	A	G
20	chr20_35197035	0	35197035	A	G
20	chr20_35205745	0	35205745	A	G
20	chr20_35206298	0	35206298	C	T
20	chr20_35207951	0	35207951	C	G
20	chr20_35216956	0	35216956	A	G
20	chr20_35216977	0	35216977	A	G
20	chr20_35217432	0	35217432	T	C
20	chr20_35220814	0	35220814	C	T
20	chr20_35220860	0	35220860	C	A
20	chr20_35222622	0	35222622	T	C
20	chr20_35237406	0	35237406	C	T
20	chr20_35240979	0	35240979	C	A
20	chr20_35242138	0	35242138	A	G
20	chr20_35243164	0	35243164	C	T
20	chr20_35277872	0	35277872	T	C
20	chr20_35280042	0	35280042	G	A
20	chr20_35281147	0	35281147	G	T
20	chr20_35285560	0	35285560	G	T
20	chr20_35285723	0	35285723	T	C
20	chr20_35287676	0	35287676	A	G
20	chr20_35288904	0	35288904	T	A
20	chr20_35294058	0	35294058	G	A
20	chr20_35297599	0	35297599	C	T
20	chr20_35298035	0	35298035	C	A
20	chr20_35303390	0	35303390	G	C
20	chr20_35304919	0	35304919	A	C
20	chr20_35311210	0	35311210	G	A
20	chr20_35315069	0	35315069	T	C
20	chr20_35316491	0	35316491	T	C
20	chr20_35317670	0	35317670	A	G
20	chr20_35318736	0	35318736	G	A
20	chr20_35323290	0	35323290	T	A
20	chr20_35323368	0	35323368	G	A
20	chr20_35331423	0	35331423	A	G
20	chr20_35332820	0	35332820	A	G
20	chr20_35346676	0	35346676	T	C
20	chr20_35351294	0	35351294	C	G
20	chr20_35353868	0	35353868	C	A
20	chr20_35354993	0	35354993	C	G
20	chr20_35355408	0	35355408	C	A
20	chr20_35356820	0	35356820	A	G
20	chr20_35357618	0	35357618	A	T
20	chr20_35366436	0	35366436	T	A
20	chr20_35367423	0	35367423	G	C
20	chr20_35373328	0	35373328	T	C
20	chr20_35376917	0	35376917	A	G
20	chr20_35400381	0	35400381	T	G
20	chr20_35401080	0	35401080	A	C
20	chr20_35403358	0	35403358	A	G
20	chr20_35405665	0	35405665	T	C
20	chr20_35405915	0	35405915	C	T
20	chr20_35406678	0	35406678	T	C
20	chr20_35406993	0	35406993	C	T
20	chr20_35408386	0	35408386	C	T
20	chr20_35414580	0	35414580	G	A
20	chr20_35415347	0	35415347	G	C
20	chr20_35422642	0	35422642	A	T
20	chr20_35424036	0	35424036	A	G
20	chr20_35436798	0	35436798	C	T
20	chr20_35437079	0	35437079	T	G
20	chr20_35439701	0	35439701	T	C
20	chr20_35441962	0	35441962	T	G
20	chr20_35443544	0	35443544	A	G
20	chr20_35446999	0	35446999	A	C
20	chr20_35449139	0	35449139	T	C
20	chr20_35451341	0	35451341	T	C
20	chr20_35455120	0	35455120	T	C
20	chr20_35456623	0	35456623	A	G
20	chr20_35460334	0	35460334	A	G
20	chr20_35462089	0	35462089	A	G
20	chr20_35464653	0	35464653	A	T
20	chr20_35466627	0	35466627	A	G
20	chr20_35467141	0	35467141	A	G
20	chr20_35467948	0	35467948	T	C
20	chr20_35470314	0	35470314	A	G
20	chr20_35470956	0	35470956	A	G
20	chr20_35473760	0	35473760	A	G
20	chr20_35474041	0	35474041	A	G
20	chr20_35476060	0	35476060	A	G
20	chr20_35480866	0	35480866	A	C
20	chr20_35483005	0	35483005	G	A
20	chr20_35483703	0	35483703	T	C
20	chr20_35483759	0	35483759	T	C
20	chr20_35489634	0	35489634	A	G
20	chr20_35490449	0	35490449	G	C
20	chr20_35491854	0	35491854	A	G
20	chr20_35494157	0	35494157	T	C
20	chr20_35494703	0	35494703	C	G
20	chr20_35495064	0	35495064	A	G
20	chr20_35496102	0	35496102	C	G
20	chr20_35496933	0	35496933	T	C
20	chr20_35501361	0	35501361	A	G
20	chr20_35503310	0	35503310	A	T
20	chr20_35505612	0	35505612	C	G
20	chr20_35507490	0	35507490	A	C
20	chr20_35510659	0	35510659	A	C
20	chr20_35514703	0	35514703	T	C
20	chr20_35515530	0	35515530	T	C
20	chr20_35525055	0	35525055	T	C
20	chr20_35533086	0	35533086	G	A
20	chr20_35540194	0	35540194	G	A
20	chr20_35547087	0	35547087	A	G
20	chr20_35547286	0	35547286	A	G
20	chr20_35550857	0	35550857	A	T
20	chr20_35554590	0	35554590	A	G
20	chr20_35570078	0	35570078	C	T
20	chr20_35574419	0	35574419	T	C
20	chr20_35574546	0	35574546	C	T
20	chr20_35580607	0	35580607	G	T
20	chr20_35580961	0	35580961	T	C
20	chr20_35581183	0	35581183	G	T
20	chr20_35581244	0	35581244	A	G
20	chr20_35581290	0	35581290	G	T
20	chr20_35582981	0	35582981	A	T
20	chr20_35585808	0	35585808	A	C
20	chr20_35593298	0	35593298	A	G
20	chr20_35601689	0	35601689	A	C
20	chr20_35608529	0	35608529	G	T
20	chr20_35615497	0	35615497	C	T
20	chr20_35617059	0	35617059	C	G
20	chr20_35619793	0	35619793	C	T
20	chr20_35621356	0	35621356	G	A
20	chr20_35622106	0	35622106	A	G
20	chr20_35622293	0	35622293	A	C
20	chr20_35622883	0	35622883	C	T
20	chr20_35629308	0	35629308	A	G
20	chr20_35635553	0	35635553	G	A
20	chr20_35637852	0	35637852	T	C
20	chr20_35647765	0	35647765	T	C
20	chr20_35650575	0	35650575	G	A
20	chr20_35654783	0	35654783	T	C
20	chr20_35661558	0	35661558	C	T
20	chr20_35670881	0	35670881	T	C
20	chr20_35672820	0	35672820	C	T
20	chr20_35674248	0	35674248	G	A
20	chr20_35675124	0	35675124	C	T
20	chr20_35678536	0	35678536	C	T
20	chr20_35681516	0	35681516	T	C
20	chr20_35692652	0	35692652	C	A
20	chr20_35700300	0	35700300	G	A
20	chr20_35703193	0	35703193	G	A
20	chr20_35703224	0	35703224	C	T
20	chr20_35710719	0	35710719	C	T
20	chr20_35729976	0	35729976	A	G
20	chr20_35730593	0	35730593	A	G
20	chr20_35749131	0	35749131	C	T
20	chr20_35749685	0	35749685	T	C
20	chr20_35750519	0	35750519	T	A
20	chr20_35761166	0	35761166	T	C
20	chr20_35765602	0	35765602	A	G
20	chr20_35782975	0	35782975	G	A
20	chr20_35800489	0	35800489	G	A
20	chr20_35801139	0	35801139	C	T
20	chr20_35801897	0	35801897	G	A
20	chr20_35803733	0	35803733	T	C
20	chr20_35804039	0	35804039	T	C
20	chr20_35806025	0	35806025	T	C
20	chr20_35808820	0	35808820	A	G
20	chr20_35815666	0	35815666	T	C
20	chr20_35817799	0	35817799	A	G
20	chr20_35818441	0	35818441	T	C
20	chr20_35819016	0	35819016	G	C
20	chr20_35819883	0	35819883	A	G
20	chr20_35822620	0	35822620	G	A
20	chr20_35828520	0	35828520	T	C
20	chr20_35829000	0	35829000	G	A
20	chr20_35835312	0	35835312	T	G
20	chr20_35840292	0	35840292	A	G
20	chr20_35859603	0	35859603	G	A
20	chr20_35861219	0	35861219	T	C
20	chr20_35863203	0	35863203	A	G
20	chr20_35865788	0	35865788	T	C
20	chr20_35865838	0	35865838	G	A
20	chr20_35877450	0	35877450	G	A
20	chr20_35880793	0	35880793	G	T
20	chr20_35881206	0	35881206	C	T
20	chr20_35889158	0	35889158	A	G
20	chr20_35891156	0	35891156	C	T
20	chr20_35898118	0	35898118	C	T
20	chr20_35900201	0	35900201	T	C
20	chr20_35918637	0	35918637	C	G
20	chr20_35942509	0	35942509	T	C
20	chr20_35943196	0	35943196	C	T
20	chr20_35967548	0	35967548	C	T
20	chr20_35969234	0	35969234	A	G
20	chr20_35970375	0	35970375	T	C
20	chr20_35971876	0	35971876	A	G
20	chr20_35974561	0	35974561	C	T
20	chr20_35981501	0	35981501	T	C
20	chr20_35984373	0	35984373	T	G
20	chr20_35992581	0	35992581	T	C
20	chr20_35995011	0	35995011	C	T
20	chr20_35996319	0	35996319	G	C
20	chr20_35998695	0	35998695	G	A
20	chr20_36002530	0	36002530	C	T
20	chr20_36006701	0	36006701	G	T
20	chr20_36007499	0	36007499	A	C
20	chr20_36015295	0	36015295	T	C
20	chr20_36016820	0	36016820	C	T
20	chr20_36023770	0	36023770	G	A
20	chr20_36035565	0	36035565	G	A
20	chr20_36037135	0	36037135	C	T
20	chr20_36039720	0	36039720	G	A
20	chr20_36054069	0	36054069	A	G
20	chr20_36054776	0	36054776	T	A
20	chr20_36056463	0	36056463	C	A
20	chr20_36061329	0	36061329	G	A
20	chr20_36064097	0	36064097	C	G
20	chr20_36064991	0	36064991	G	A
20	chr20_36082790	0	36082790	A	G
20	chr20_36082879	0	36082879	T	A
20	chr20_36091637	0	36091637	A	G
20	chr20_36101055	0	36101055	A	G
20	chr20_36101153	0	36101153	T	C
20	chr20_36105018	0	36105018	T	C
20	chr20_36105526	0	36105526	G	A
20	chr20_36117726	0	36117726	A	G
20	chr20_36117768	0	36117768	G	A
20	chr20_36125041	0	36125041	T	C
20	chr20_36125199	0	36125199	T	C
20	chr20_36128104	0	36128104	T	C
20	chr20_36134921	0	36134921	A	G
20	chr20_36137551	0	36137551	T	G
20	chr20_36140127	0	36140127	T	C
20	chr20_36141586	0	36141586	A	G
20	chr20_36154104	0	36154104	A	G
20	chr20_36155019	0	36155019	C	A
20	chr20_36180342	0	36180342	A	G
20	chr20_36190427	0	36190427	G	T
20	chr20_36192147	0	36192147	A	G
20	chr20_36192277	0	36192277	T	C
20	chr20_36192710	0	36192710	A	C
20	chr20_36196367	0	36196367	C	G
20	chr20_36199720	0	36199720	C	G
20	chr20_36200446	0	36200446	T	G
20	chr20_36201705	0	36201705	T	G
20	chr20_36202574	0	36202574	G	A
20	chr20_36205947	0	36205947	C	T
20	chr20_36210979	0	36210979	C	A
20	chr20_36216517	0	36216517	C	G
20	chr20_36218144	0	36218144	C	T
20	chr20_36225987	0	36225987	T	C
20	chr20_36226290	0	36226290	T	C
20	chr20_36229763	0	36229763	A	T
20	chr20_36246671	0	36246671	G	A
20	chr20_36247481	0	36247481	T	C
20	chr20_36256548	0	36256548	G	T
20	chr20_36259905	0	36259905	G	A
20	chr20_36266692	0	36266692	G	T
20	chr20_36268945	0	36268945	T	C
20	chr20_36273810	0	36273810	G	A
20	chr20_36274030	0	36274030	G	A
20	chr20_36278135	0	36278135	G	A
20	chr20_36279098	0	36279098	C	A
20	chr20_36287120	0	36287120	A	G
20	chr20_36295078	0	36295078	C	T
20	chr20_36302193	0	36302193	C	T
20	chr20_36308224	0	36308224	A	G
20	chr20_36311985	0	36311985	T	C
20	chr20_36312753	0	36312753	C	T
20	chr20_36313179	0	36313179	A	G
20	chr20_36322852	0	36322852	A	G
20	chr20_36324354	0	36324354	C	A
20	chr20_36325788	0	36325788	T	C
20	chr20_36335129	0	36335129	A	G
20	chr20_36335752	0	36335752	A	G
20	chr20_36336279	0	36336279	A	G
20	chr20_36339935	0	36339935	A	G
20	chr20_36340726	0	36340726	A	G
20	chr20_36342643	0	36342643	C	G
20	chr20_36345019	0	36345019	C	T
20	chr20_36355683	0	36355683	A	G
20	chr20_36360716	0	36360716	G	C
20	chr20_36364431	0	36364431	C	T
20	chr20_36371544	0	36371544	G	C
20	chr20_36374570	0	36374570	A	G
20	chr20_36389104	0	36389104	G	A
20	chr20_36399614	0	36399614	G	C
20	chr20_36400301	0	36400301	G	A
20	chr20_36404966	0	36404966	C	T
20	chr20_36409754	0	36409754	G	C
20	chr20_36423614	0	36423614	T	C
20	chr20_36424605	0	36424605	G	C
20	chr20_36432056	0	36432056	G	C
20	chr20_36432387	0	36432387	G	T
20	chr20_36444456	0	36444456	C	T
20	chr20_36446541	0	36446541	C	T
20	chr20_36448861	0	36448861	T	C
20	chr20_36452878	0	36452878	T	C
20	chr20_36455336	0	36455336	T	A
20	chr20_36457705	0	36457705	C	T
20	chr20_36478315	0	36478315	A	G
20	chr20_36478740	0	36478740	T	C
20	chr20_36488527	0	36488527	T	C
20	chr20_36490292	0	36490292	T	G
20	chr20_36512061	0	36512061	T	A
20	chr20_36515061	0	36515061	G	C
20	chr20_36531320	0	36531320	T	C
20	chr20_36534532	0	36534532	T	C
20	chr20_36543081	0	36543081	T	C
20	chr20_36545607	0	36545607	A	G
20	chr20_36545694	0	36545694	C	T
20	chr20_36553152	0	36553152	C	T
20	chr20_36554621	0	36554621	T	C
20	chr20_36561192	0	36561192	G	C
20	chr20_36567977	0	36567977	C	G
20	chr20_36575365	0	36575365	T	C
20	chr20_36579958	0	36579958	T	C
20	chr20_36582848	0	36582848	A	T
20	chr20_36584592	0	36584592	A	C
20	chr20_36609363	0	36609363	T	C
20	chr20_36612750	0	36612750	C	T
20	chr20_36624088	0	36624088	T	C
20	chr20_36624270	0	36624270	G	C
20	chr20_36626794	0	36626794	T	C
20	chr20_36630300	0	36630300	A	C
20	chr20_36633815	0	36633815	C	T
20	chr20_36636564	0	36636564	G	A
20	chr20_36639519	0	36639519	T	C
20	chr20_36639738	0	36639738	A	C
20	chr20_36641868	0	36641868	A	G
20	chr20_36643117	0	36643117	C	T
20	chr20_36644392	0	36644392	G	C
20	chr20_36644556	0	36644556	A	G
20	chr20_36649732	0	36649732	T	C
20	chr20_36657672	0	36657672	T	C
20	chr20_36660871	0	36660871	G	T
20	chr20_36670375	0	36670375	C	T
20	chr20_36680192	0	36680192	C	T
20	chr20_36680340	0	36680340	G	C
20	chr20_36682581	0	36682581	A	G
20	chr20_36684508	0	36684508	A	C
20	chr20_36685643	0	36685643	G	A
20	chr20_36689371	0	36689371	T	C
20	chr20_36689685	0	36689685	C	G
20	chr20_36690165	0	36690165	G	A
20	chr20_36693796	0	36693796	T	C
20	chr20_36695282	0	36695282	C	T
20	chr20_36706202	0	36706202	A	G
20	chr20_36707744	0	36707744	A	T
20	chr20_36716111	0	36716111	A	G
20	chr20_36725479	0	36725479	A	C
20	chr20_36739046	0	36739046	G	A
20	chr20_36740466	0	36740466	G	A
20	chr20_36744834	0	36744834	G	A
20	chr20_36754957	0	36754957	A	C
20	chr20_36755953	0	36755953	G	A
20	chr20_36756034	0	36756034	G	A
20	chr20_36758300	0	36758300	G	C
20	chr20_36762040	0	36762040	T	C
20	chr20_36767531	0	36767531	T	C
20	chr20_36774059	0	36774059	T	C
20	chr20_36776215	0	36776215	A	G
20	chr20_36779160	0	36779160	G	C
20	chr20_36783383	0	36783383	G	A
20	chr20_36785564	0	36785564	A	G
20	chr20_36786735	0	36786735	G	A
20	chr20_36787031	0	36787031	G	A
20	chr20_36787483	0	36787483	T	G
20	chr20_36787962	0	36787962	G	A
20	chr20_36798733	0	36798733	C	T
20	chr20_36798962	0	36798962	C	T
20	chr20_36804934	0	36804934	T	C
20	chr20_36806652	0	36806652	T	C
20	chr20_36807559	0	36807559	C	T
20	chr20_36807805	0	36807805	T	C
20	chr20_36809164	0	36809164	T	C
20	chr20_36809368	0	36809368	A	G
20	chr20_36810593	0	36810593	G	C
20	chr20_36813180	0	36813180	T	C
20	chr20_36819573	0	36819573	T	C
20	chr20_36821225	0	36821225	C	G
20	chr20_36822618	0	36822618	T	G
20	chr20_36823319	0	36823319	T	A
20	chr20_36825838	0	36825838	C	A
20	chr20_36831847	0	36831847	T	C
20	chr20_36834704	0	36834704	A	G
20	chr20_36839354	0	36839354	T	C
20	chr20_36842608	0	36842608	A	G
20	chr20_36844517	0	36844517	T	C
20	chr20_36844851	0	36844851	A	T
20	chr20_36845877	0	36845877	T	C
20	chr20_36847208	0	36847208	A	G
20	chr20_36848944	0	36848944	C	T
20	chr20_36854726	0	36854726	C	G
20	chr20_36862391	0	36862391	G	A
20	chr20_36871904	0	36871904	G	A
20	chr20_36875032	0	36875032	T	C
20	chr20_36880502	0	36880502	T	G
20	chr20_36880911	0	36880911	G	A
20	chr20_36884042	0	36884042	A	G
20	chr20_36886277	0	36886277	T	C
20	chr20_36887236	0	36887236	A	G
20	chr20_36891143	0	36891143	G	A
20	chr20_36891491	0	36891491	G	A
20	chr20_36892844	0	36892844	T	C
20	chr20_36893472	0	36893472	G	C
20	chr20_36897251	0	36897251	T	C
20	chr20_36902246	0	36902246	T	C
20	chr20_36911271	0	36911271	A	G
20	chr20_36912731	0	36912731	A	G
20	chr20_36913747	0	36913747	A	G
20	chr20_36914981	0	36914981	G	T
20	chr20_36914985	0	36914985	C	T
20	chr20_36924989	0	36924989	C	G
20	chr20_36925004	0	36925004	A	G
20	chr20_36929198	0	36929198	A	G
20	chr20_36929218	0	36929218	G	A
20	chr20_36931354	0	36931354	A	G
20	chr20_36931549	0	36931549	G	C
20	chr20_36931872	0	36931872	G	A
20	chr20_36936070	0	36936070	C	T
20	chr20_36936119	0	36936119	C	G
20	chr20_36936578	0	36936578	T	C
20	chr20_36943249	0	36943249	T	A
20	chr20_36943955	0	36943955	A	C
20	chr20_36946967	0	36946967	G	T
20	chr20_36952183	0	36952183	A	C
20	chr20_36955984	0	36955984	C	T
20	chr20_36959147	0	36959147	C	G
20	chr20_36971352	0	36971352	G	A
20	chr20_36976209	0	36976209	G	A
20	chr20_36980739	0	36980739	G	T
20	chr20_36981316	0	36981316	C	T
20	chr20_36984520	0	36984520	T	C
20	chr20_36984902	0	36984902	G	C
20	chr20_36984945	0	36984945	C	G
20	chr20_36985607	0	36985607	A	G
20	chr20_36995081	0	36995081	G	A
20	chr20_37006746	0	37006746	C	T
20	chr20_37010078	0	37010078	T	A
20	chr20_37011124	0	37011124	T	C
20	chr20_37011470	0	37011470	T	C
20	chr20_37014672	0	37014672	C	A
20	chr20_37014810	0	37014810	A	G
20	chr20_37021666	0	37021666	A	T
20	chr20_37023150	0	37023150	A	G
20	chr20_37026189	0	37026189	T	G
20	chr20_37028320	0	37028320	T	C
20	chr20_37032138	0	37032138	G	C
20	chr20_37037410	0	37037410	C	T
20	chr20_37042169	0	37042169	G	A
20	chr20_37046642	0	37046642	C	T
20	chr20_37052974	0	37052974	A	G
20	chr20_37060087	0	37060087	G	A
20	chr20_37068160	0	37068160	T	C
20	chr20_37069907	0	37069907	C	A
20	chr20_37074025	0	37074025	A	G
20	chr20_37077527	0	37077527	A	G
20	chr20_37087817	0	37087817	C	A
20	chr20_37090038	0	37090038	G	A
20	chr20_37098202	0	37098202	T	C
20	chr20_37102421	0	37102421	T	C
20	chr20_37104274	0	37104274	T	C
20	chr20_37106568	0	37106568	A	G
20	chr20_37112913	0	37112913	T	C
20	chr20_37136424	0	37136424	G	A
20	chr20_37138142	0	37138142	C	A
20	chr20_37144122	0	37144122	G	C
20	chr20_37144158	0	37144158	G	A
20	chr20_37151925	0	37151925	T	C
20	chr20_37157882	0	37157882	G	A
20	chr20_37161289	0	37161289	A	G
20	chr20_37162761	0	37162761	G	A
20	chr20_37182556	0	37182556	T	A
20	chr20_37185753	0	37185753	A	G
20	chr20_37190718	0	37190718	T	C
20	chr20_37198897	0	37198897	C	A
20	chr20_37200075	0	37200075	G	T
20	chr20_37209610	0	37209610	A	C
20	chr20_37213129	0	37213129	T	C
20	chr20_37216147	0	37216147	G	A
20	chr20_37222993	0	37222993	A	T
20	chr20_37226494	0	37226494	A	T
20	chr20_37227130	0	37227130	A	G
20	chr20_37228881	0	37228881	A	G
20	chr20_37241418	0	37241418	G	A
20	chr20_37245071	0	37245071	A	G
20	chr20_37249118	0	37249118	C	T
20	chr20_37250006	0	37250006	A	C
20	chr20_37250048	0	37250048	T	C
20	chr20_37250569	0	37250569	G	C
20	chr20_37255480	0	37255480	T	C
20	chr20_37257543	0	37257543	G	T
20	chr20_37257943	0	37257943	T	C
20	chr20_37259661	0	37259661	T	C
20	chr20_37260648	0	37260648	G	T
20	chr20_37261819	0	37261819	T	C
20	chr20_37264352	0	37264352	C	T
20	chr20_37265173	0	37265173	C	G
20	chr20_37273768	0	37273768	T	C
20	chr20_37274633	0	37274633	A	G
20	chr20_37284078	0	37284078	C	T
20	chr20_37284771	0	37284771	G	A
20	chr20_37285416	0	37285416	C	G
20	chr20_37290408	0	37290408	T	C
20	chr20_37293112	0	37293112	G	A
20	chr20_37296715	0	37296715	A	G
20	chr20_37302050	0	37302050	G	A
20	chr20_37304599	0	37304599	T	C
20	chr20_37307411	0	37307411	C	T
20	chr20_37315838	0	37315838	A	G
20	chr20_37315949	0	37315949	T	C
20	chr20_37319231	0	37319231	A	G
20	chr20_37319954	0	37319954	T	G
20	chr20_37321872	0	37321872	C	A
20	chr20_37325297	0	37325297	G	T
20	chr20_37326291	0	37326291	C	T
20	chr20_37326348	0	37326348	C	T
20	chr20_37329187	0	37329187	A	G
20	chr20_37333749	0	37333749	A	G
20	chr20_37333846	0	37333846	C	G
20	chr20_37336867	0	37336867	T	A
20	chr20_37337794	0	37337794	A	G
20	chr20_37339999	0	37339999	C	T
20	chr20_37342865	0	37342865	G	A
20	chr20_37358784	0	37358784	G	A
20	chr20_37359741	0	37359741	C	A
20	chr20_37363471	0	37363471	T	G
20	chr20_37365228	0	37365228	C	T
20	chr20_37367223	0	37367223	C	T
20	chr20_37376254	0	37376254	A	G
20	chr20_37377874	0	37377874	T	C
20	chr20_37380423	0	37380423	T	C
20	chr20_37380702	0	37380702	T	G
20	chr20_37389265	0	37389265	T	C
20	chr20_37392466	0	37392466	G	A
20	chr20_37393313	0	37393313	C	G
20	chr20_37395745	0	37395745	T	G
20	chr20_37404526	0	37404526	G	A
20	chr20_37406710	0	37406710	T	C
20	chr20_37421243	0	37421243	T	C
20	chr20_37423748	0	37423748	A	G
20	chr20_37424038	0	37424038	C	G
20	chr20_37425072	0	37425072	A	T
20	chr20_37426913	0	37426913	A	G
20	chr20_37429736	0	37429736	T	C
20	chr20_37441878	0	37441878	G	C
20	chr20_37450712	0	37450712	A	G
20	chr20_37456082	0	37456082	T	C
20	chr20_37464697	0	37464697	T	G
20	chr20_37467905	0	37467905	G	A
20	chr20_37468790	0	37468790	T	C
20	chr20_37469626	0	37469626	C	T
20	chr20_37472351	0	37472351	G	C
20	chr20_37472989	0	37472989	G	C
20	chr20_37473718	0	37473718	C	T
20	chr20_37473905	0	37473905	T	C
20	chr20_37474063	0	37474063	T	C
20	chr20_37477017	0	37477017	C	T
20	chr20_37482570	0	37482570	C	T
20	chr20_37484416	0	37484416	T	C
20	chr20_37490130	0	37490130	G	A
20	chr20_37490575	0	37490575	A	G
20	chr20_37496353	0	37496353	C	A
20	chr20_37504933	0	37504933	C	T
20	chr20_37517062	0	37517062	C	T
20	chr20_37522422	0	37522422	C	G
20	chr20_37523136	0	37523136	C	T
20	chr20_37524462	0	37524462	G	A
20	chr20_37541203	0	37541203	G	A
20	chr20_37542752	0	37542752	T	C
20	chr20_37546262	0	37546262	T	A
20	chr20_37549124	0	37549124	T	C
20	chr20_37549686	0	37549686	T	C
20	chr20_37551166	0	37551166	T	C
20	chr20_37551655	0	37551655	A	T
20	chr20_37555333	0	37555333	G	A
20	chr20_37561890	0	37561890	C	G
20	chr20_37570194	0	37570194	T	C
20	chr20_37570366	0	37570366	G	A
20	chr20_37573372	0	37573372	T	C
20	chr20_37574395	0	37574395	T	C
20	chr20_37576414	0	37576414	A	G
20	chr20_37576470	0	37576470	G	A
20	chr20_37579096	0	37579096	C	A
20	chr20_37581167	0	37581167	T	C
20	chr20_37590383	0	37590383	T	C
20	chr20_37590390	0	37590390	T	A
20	chr20_37600362	0	37600362	T	C
20	chr20_37605660	0	37605660	G	A
20	chr20_37615743	0	37615743	A	T
20	chr20_37620612	0	37620612	G	T
20	chr20_37625731	0	37625731	A	G
20	chr20_37628958	0	37628958	T	C
20	chr20_37638605	0	37638605	T	G
20	chr20_37643568	0	37643568	T	A
20	chr20_37652013	0	37652013	G	A
20	chr20_37661832	0	37661832	A	G
20	chr20_37666734	0	37666734	G	A
20	chr20_37672430	0	37672430	A	G
20	chr20_37675203	0	37675203	T	C
20	chr20_37681479	0	37681479	C	A
20	chr20_37681813	0	37681813	G	A
20	chr20_37694427	0	37694427	A	T
20	chr20_37734955	0	37734955	T	C
20	chr20_37749352	0	37749352	C	A
20	chr20_37755011	0	37755011	G	A
20	chr20_37770303	0	37770303	A	G
20	chr20_37777265	0	37777265	G	A
20	chr20_37783263	0	37783263	A	T
20	chr20_37787116	0	37787116	G	A
20	chr20_37791454	0	37791454	A	G
20	chr20_37792197	0	37792197	G	A
20	chr20_37797990	0	37797990	T	C
20	chr20_37800852	0	37800852	G	A
20	chr20_37802303	0	37802303	G	A
20	chr20_37805976	0	37805976	G	A
20	chr20_37808046	0	37808046	C	T
20	chr20_37811594	0	37811594	A	G
20	chr20_37816040	0	37816040	C	T
20	chr20_37818415	0	37818415	C	A
20	chr20_37830897	0	37830897	G	T
20	chr20_37845225	0	37845225	A	G
20	chr20_37853649	0	37853649	G	A
20	chr20_37859478	0	37859478	G	C
20	chr20_37862949	0	37862949	T	G
20	chr20_37868268	0	37868268	G	A
20	chr20_37869447	0	37869447	T	C
20	chr20_37869580	0	37869580	A	C
20	chr20_37879902	0	37879902	A	G
20	chr20_37881618	0	37881618	T	A
20	chr20_37886434	0	37886434	T	C
20	chr20_37886948	0	37886948	T	C
20	chr20_37892065	0	37892065	A	G
20	chr20_37896247	0	37896247	A	C
20	chr20_37898063	0	37898063	A	G
20	chr20_37900452	0	37900452	A	G
20	chr20_37902950	0	37902950	A	T
20	chr20_37906451	0	37906451	T	C
20	chr20_37909137	0	37909137	A	C
20	chr20_37910892	0	37910892	C	T
20	chr20_37922838	0	37922838	A	T
20	chr20_37929976	0	37929976	G	C
20	chr20_37933523	0	37933523	T	C
20	chr20_37938176	0	37938176	T	G
20	chr20_37939604	0	37939604	G	A
20	chr20_37941959	0	37941959	T	C
20	chr20_37946988	0	37946988	G	A
20	chr20_37949083	0	37949083	C	A
20	chr20_37955304	0	37955304	T	C
20	chr20_37960155	0	37960155	T	C
20	chr20_37965355	0	37965355	T	C
20	chr20_37966574	0	37966574	T	G
20	chr20_37968057	0	37968057	A	G
20	chr20_37970721	0	37970721	T	A
20	chr20_37981929	0	37981929	G	C
20	chr20_37993586	0	37993586	T	G
20	chr20_38017860	0	38017860	C	T
20	chr20_38020128	0	38020128	T	C
20	chr20_38045021	0	38045021	T	C
20	chr20_38057055	0	38057055	T	C
20	chr20_38065467	0	38065467	C	T
20	chr20_38075555	0	38075555	C	T
20	chr20_38076000	0	38076000	T	C
20	chr20_38089150	0	38089150	C	G
20	chr20_38091246	0	38091246	C	T
20	chr20_38092398	0	38092398	A	G
20	chr20_38093205	0	38093205	G	T
20	chr20_38104681	0	38104681	C	T
20	chr20_38116434	0	38116434	C	A
20	chr20_38125543	0	38125543	T	G
20	chr20_38136349	0	38136349	C	T
20	chr20_38143629	0	38143629	G	T
20	chr20_38149627	0	38149627	A	G
20	chr20_38157931	0	38157931	T	C
20	chr20_38172829	0	38172829	G	A
20	chr20_38174463	0	38174463	C	A
20	chr20_38185022	0	38185022	T	C
20	chr20_38187252	0	38187252	C	T
20	chr20_38188879	0	38188879	T	C
20	chr20_38194205	0	38194205	C	T
20	chr20_38197824	0	38197824	T	C
20	chr20_38201279	0	38201279	T	C
20	chr20_38206928	0	38206928	T	C
20	chr20_38217050	0	38217050	G	T
20	chr20_38237061	0	38237061	A	G
20	chr20_38241664	0	38241664	C	T
20	chr20_38244047	0	38244047	A	G
20	chr20_38250580	0	38250580	A	G
20	chr20_38252729	0	38252729	G	C
20	chr20_38256875	0	38256875	C	T
20	chr20_38261638	0	38261638	C	T
20	chr20_38262867	0	38262867	C	T
20	chr20_38263244	0	38263244	T	C
20	chr20_38264240	0	38264240	C	T
20	chr20_38277265	0	38277265	C	T
20	chr20_38277688	0	38277688	T	C
20	chr20_38295724	0	38295724	A	G
20	chr20_38307513	0	38307513	A	G
20	chr20_38310443	0	38310443	G	C
20	chr20_38317981	0	38317981	T	C
20	chr20_38327208	0	38327208	T	G
20	chr20_38328189	0	38328189	A	G
20	chr20_38329010	0	38329010	T	C
20	chr20_38330286	0	38330286	C	G
20	chr20_38345868	0	38345868	C	T
20	chr20_38350478	0	38350478	A	G
20	chr20_38354953	0	38354953	A	G
20	chr20_38366420	0	38366420	G	A
20	chr20_38375956	0	38375956	T	G
20	chr20_38379354	0	38379354	T	C
20	chr20_38382963	0	38382963	C	T
20	chr20_38387565	0	38387565	A	G
20	chr20_38390575	0	38390575	G	A
20	chr20_38391516	0	38391516	T	G
20	chr20_38393776	0	38393776	T	C
20	chr20_38404829	0	38404829	T	C
20	chr20_38407397	0	38407397	C	A
20	chr20_38410944	0	38410944	G	A
20	chr20_38413574	0	38413574	C	T
20	chr20_38413992	0	38413992	A	T
20	chr20_38415743	0	38415743	G	A
20	chr20_38430143	0	38430143	T	C
20	chr20_38434036	0	38434036	G	A
20	chr20_38434991	0	38434991	C	G
20	chr20_38444183	0	38444183	T	G
20	chr20_38445237	0	38445237	T	C
20	chr20_38447773	0	38447773	C	T
20	chr20_38447827	0	38447827	A	G
20	chr20_38448605	0	38448605	A	T
20	chr20_38456494	0	38456494	G	T
20	chr20_38457517	0	38457517	G	A
20	chr20_38470754	0	38470754	G	A
20	chr20_38488244	0	38488244	T	C
20	chr20_38493738	0	38493738	G	A
20	chr20_38495066	0	38495066	G	T
20	chr20_38498814	0	38498814	C	A
20	chr20_38499860	0	38499860	A	T
20	chr20_38504685	0	38504685	G	T
20	chr20_38508470	0	38508470	C	T
20	chr20_38513274	0	38513274	A	G
20	chr20_38513614	0	38513614	A	G
20	chr20_38517380	0	38517380	G	A
20	chr20_38518127	0	38518127	C	T
20	chr20_38518148	0	38518148	A	G
20	chr20_38522213	0	38522213	T	C
20	chr20_38542193	0	38542193	G	T
20	chr20_38563451	0	38563451	A	G
20	chr20_38576677	0	38576677	G	A
20	chr20_38578710	0	38578710	T	C
20	chr20_38580969	0	38580969	G	C
20	chr20_38582179	0	38582179	T	C
20	chr20_38583913	0	38583913	A	G
20	chr20_38586422	0	38586422	T	C
20	chr20_38588764	0	38588764	A	G
20	chr20_38589620	0	38589620	C	G
20	chr20_38597044	0	38597044	G	A
20	chr20_38614088	0	38614088	T	C
20	chr20_38614614	0	38614614	C	A
20	chr20_38615849	0	38615849	A	G
20	chr20_38618797	0	38618797	C	A
20	chr20_38621548	0	38621548	A	G
20	chr20_38622882	0	38622882	A	G
20	chr20_38625087	0	38625087	C	T
20	chr20_38633495	0	38633495	T	G
20	chr20_38633728	0	38633728	A	G
20	chr20_38637095	0	38637095	A	C
20	chr20_38638016	0	38638016	A	G
20	chr20_38648312	0	38648312	T	C
20	chr20_38654874	0	38654874	A	G
20	chr20_38656361	0	38656361	A	G
20	chr20_38656895	0	38656895	G	A
20	chr20_38659558	0	38659558	T	C
20	chr20_38663959	0	38663959	C	T
20	chr20_38670918	0	38670918	C	T
20	chr20_38682126	0	38682126	C	A
20	chr20_38683822	0	38683822	A	T
20	chr20_38688238	0	38688238	G	T
20	chr20_38697880	0	38697880	T	C
20	chr20_38700219	0	38700219	A	G
20	chr20_38707118	0	38707118	A	G
20	chr20_38708007	0	38708007	T	C
20	chr20_38724752	0	38724752	C	T
20	chr20_38736463	0	38736463	C	T
20	chr20_38743006	0	38743006	C	T
20	chr20_38743921	0	38743921	T	C
20	chr20_38744537	0	38744537	G	A
20	chr20_38745089	0	38745089	C	T
20	chr20_38746224	0	38746224	A	G
20	chr20_38754418	0	38754418	A	G
20	chr20_38756582	0	38756582	G	C
20	chr20_38757052	0	38757052	A	G
20	chr20_38757430	0	38757430	A	G
20	chr20_38764322	0	38764322	T	C
20	chr20_38780931	0	38780931	T	C
20	chr20_38785836	0	38785836	T	C
20	chr20_38785931	0	38785931	G	A
20	chr20_38795654	0	38795654	C	G
20	chr20_38800468	0	38800468	T	C
20	chr20_38800797	0	38800797	G	T
20	chr20_38804519	0	38804519	A	T
20	chr20_38821244	0	38821244	T	A
20	chr20_38822109	0	38822109	A	G
20	chr20_38822677	0	38822677	T	C
20	chr20_38823257	0	38823257	C	T
20	chr20_38825084	0	38825084	C	T
20	chr20_38831400	0	38831400	G	C
20	chr20_38834424	0	38834424	T	C
20	chr20_38840006	0	38840006	A	G
20	chr20_38844059	0	38844059	A	G
20	chr20_38847151	0	38847151	A	G
20	chr20_38847180	0	38847180	C	T
20	chr20_38848418	0	38848418	T	C
20	chr20_38849041	0	38849041	C	T
20	chr20_38852107	0	38852107	A	G
20	chr20_38857580	0	38857580	T	C
20	chr20_38857625	0	38857625	T	C
20	chr20_38859734	0	38859734	A	G
20	chr20_38861389	0	38861389	G	A
20	chr20_38866000	0	38866000	A	G
20	chr20_38886765	0	38886765	A	G
20	chr20_38893504	0	38893504	C	T
20	chr20_38896770	0	38896770	G	C
20	chr20_38907747	0	38907747	C	A
20	chr20_38911074	0	38911074	T	C
20	chr20_38913053	0	38913053	T	C
20	chr20_38913671	0	38913671	A	G
20	chr20_38916522	0	38916522	G	A
20	chr20_38919205	0	38919205	T	C
20	chr20_38919467	0	38919467	C	G
20	chr20_38920995	0	38920995	A	T
20	chr20_38921244	0	38921244	T	C
20	chr20_38925196	0	38925196	A	C
20	chr20_38936331	0	38936331	C	T
20	chr20_38936727	0	38936727	T	C
20	chr20_38943867	0	38943867	G	T
20	chr20_38949826	0	38949826	G	T
20	chr20_38956723	0	38956723	T	C
20	chr20_38960960	0	38960960	T	C
20	chr20_38969089	0	38969089	T	C
20	chr20_38969585	0	38969585	A	G
20	chr20_38971843	0	38971843	A	G
20	chr20_38974353	0	38974353	A	G
20	chr20_38984024	0	38984024	T	C
20	chr20_38985233	0	38985233	A	G
20	chr20_38999245	0	38999245	C	T
20	chr20_38999567	0	38999567	G	A
20	chr20_39000072	0	39000072	T	A
20	chr20_39003408	0	39003408	T	C
20	chr20_39003885	0	39003885	C	T
20	chr20_39008930	0	39008930	C	T
20	chr20_39015168	0	39015168	A	G
20	chr20_39022182	0	39022182	T	C
20	chr20_39030138	0	39030138	T	C
20	chr20_39040781	0	39040781	C	T
20	chr20_39059547	0	39059547	A	G
20	chr20_39063211	0	39063211	C	T
20	chr20_39064444	0	39064444	C	G
20	chr20_39070475	0	39070475	A	G
20	chr20_39070600	0	39070600	A	C
20	chr20_39084853	0	39084853	C	T
20	chr20_39088218	0	39088218	C	T
20	chr20_39104825	0	39104825	G	A
20	chr20_39126449	0	39126449	G	T
20	chr20_39127505	0	39127505	A	C
20	chr20_39132083	0	39132083	C	T
20	chr20_39133755	0	39133755	A	G
20	chr20_39146219	0	39146219	C	T
20	chr20_39155743	0	39155743	C	T
20	chr20_39158781	0	39158781	G	C
20	chr20_39159597	0	39159597	C	T
20	chr20_39173866	0	39173866	G	T
20	chr20_39175200	0	39175200	C	T
20	chr20_39180355	0	39180355	T	C
20	chr20_39182121	0	39182121	T	C
20	chr20_39183584	0	39183584	A	T
20	chr20_39189232	0	39189232	C	T
20	chr20_39205401	0	39205401	T	G
20	chr20_39212395	0	39212395	C	T
20	chr20_39213464	0	39213464	C	T
20	chr20_39217269	0	39217269	T	G
20	chr20_39217881	0	39217881	T	C
20	chr20_39228167	0	39228167	A	T
20	chr20_39231868	0	39231868	G	A
20	chr20_39242838	0	39242838	C	A
20	chr20_39253078	0	39253078	A	C
20	chr20_39254899	0	39254899	T	C
20	chr20_39256182	0	39256182	T	C
20	chr20_39256217	0	39256217	C	T
20	chr20_39261902	0	39261902	G	T
20	chr20_39263019	0	39263019	T	C
20	chr20_39263208	0	39263208	C	T
20	chr20_39267569	0	39267569	C	T
20	chr20_39270091	0	39270091	G	A
20	chr20_39273144	0	39273144	C	G
20	chr20_39273996	0	39273996	A	C
20	chr20_39274930	0	39274930	T	C
20	chr20_39290602	0	39290602	G	C
20	chr20_39294140	0	39294140	A	G
20	chr20_39294586	0	39294586	A	G
20	chr20_39294903	0	39294903	C	T
20	chr20_39297136	0	39297136	A	G
20	chr20_39299106	0	39299106	A	G
20	chr20_39303724	0	39303724	A	T
20	chr20_39304166	0	39304166	T	C
20	chr20_39307405	0	39307405	T	C
20	chr20_39309396	0	39309396	C	T
20	chr20_39311143	0	39311143	T	C
20	chr20_39312206	0	39312206	A	C
20	chr20_39318152	0	39318152	G	A
20	chr20_39318227	0	39318227	T	C
20	chr20_39320007	0	39320007	C	T
20	chr20_39321086	0	39321086	G	T
20	chr20_39322688	0	39322688	C	A
20	chr20_39325742	0	39325742	T	G
20	chr20_39330228	0	39330228	A	G
20	chr20_39337740	0	39337740	C	T
20	chr20_39340536	0	39340536	G	A
20	chr20_39341257	0	39341257	A	G
20	chr20_39344495	0	39344495	A	G
20	chr20_39344897	0	39344897	G	A
20	chr20_39348782	0	39348782	T	C
20	chr20_39355309	0	39355309	G	A
20	chr20_39357098	0	39357098	A	G
20	chr20_39366590	0	39366590	G	A
20	chr20_39372613	0	39372613	A	T
20	chr20_39374067	0	39374067	G	A
20	chr20_39378250	0	39378250	T	C
20	chr20_39378705	0	39378705	T	G
20	chr20_39380198	0	39380198	T	A
20	chr20_39384825	0	39384825	T	G
20	chr20_39384961	0	39384961	G	A
20	chr20_39386046	0	39386046	T	C
20	chr20_39389782	0	39389782	A	G
20	chr20_39391850	0	39391850	T	C
20	chr20_39392767	0	39392767	T	C
20	chr20_39396860	0	39396860	A	G
20	chr20_39397734	0	39397734	A	T
20	chr20_39400432	0	39400432	G	C
20	chr20_39400706	0	39400706	G	T
20	chr20_39401175	0	39401175	T	C
20	chr20_39407281	0	39407281	T	C
20	chr20_39407865	0	39407865	A	G
20	chr20_39419716	0	39419716	T	G
20	chr20_39420957	0	39420957	G	A
20	chr20_39421492	0	39421492	C	T
20	chr20_39428585	0	39428585	T	C
20	chr20_39430251	0	39430251	T	C
20	chr20_39434084	0	39434084	T	C
20	chr20_39437547	0	39437547	G	C
20	chr20_39439048	0	39439048	T	G
20	chr20_39447843	0	39447843	C	T
20	chr20_39451956	0	39451956	T	C
20	chr20_39467017	0	39467017	G	A
20	chr20_39473819	0	39473819	T	C
20	chr20_39474096	0	39474096	T	C
20	chr20_39475175	0	39475175	G	C
20	chr20_39477077	0	39477077	T	G
20	chr20_39478537	0	39478537	A	G
20	chr20_39487209	0	39487209	A	C
20	chr20_39487467	0	39487467	A	G
20	chr20_39490266	0	39490266	A	G
20	chr20_39490970	0	39490970	C	T
20	chr20_39493891	0	39493891	A	G
20	chr20_39496953	0	39496953	G	A
20	chr20_39498573	0	39498573	C	T
20	chr20_39501469	0	39501469	T	C
20	chr20_39501623	0	39501623	A	G
20	chr20_39501708	0	39501708	G	A
20	chr20_39513030	0	39513030	C	T
20	chr20_39529505	0	39529505	T	C
20	chr20_39534158	0	39534158	G	A
20	chr20_39546450	0	39546450	T	C
20	chr20_39547987	0	39547987	C	T
20	chr20_39548893	0	39548893	A	G
20	chr20_39553053	0	39553053	C	T
20	chr20_39559401	0	39559401	T	C
20	chr20_39561606	0	39561606	C	T
20	chr20_39579268	0	39579268	T	G
20	chr20_39584928	0	39584928	G	A
20	chr20_39588270	0	39588270	C	T
20	chr20_39597577	0	39597577	G	C
20	chr20_39600798	0	39600798	A	G
20	chr20_39601194	0	39601194	T	C
20	chr20_39605494	0	39605494	G	A
20	chr20_39607589	0	39607589	G	A
20	chr20_39621003	0	39621003	A	G
20	chr20_39621275	0	39621275	C	T
20	chr20_39626640	0	39626640	G	C
20	chr20_39626955	0	39626955	A	G
20	chr20_39638992	0	39638992	A	G
20	chr20_39640298	0	39640298	C	T
20	chr20_39643583	0	39643583	T	C
20	chr20_39645933	0	39645933	C	T
20	chr20_39648158	0	39648158	C	T
20	chr20_39656480	0	39656480	A	G
20	chr20_39659351	0	39659351	T	C
20	chr20_39659463	0	39659463	T	C
20	chr20_39665796	0	39665796	G	A
20	chr20_39669797	0	39669797	A	G
20	chr20_39681266	0	39681266	T	C
20	chr20_39684504	0	39684504	C	T
20	chr20_39689561	0	39689561	T	C
20	chr20_39690876	0	39690876	G	A
20	chr20_39694772	0	39694772	C	T
20	chr20_39695755	0	39695755	G	A
20	chr20_39695808	0	39695808	T	C
20	chr20_39696146	0	39696146	C	T
20	chr20_39699959	0	39699959	C	T
20	chr20_39704482	0	39704482	G	A
20	chr20_39704770	0	39704770	C	G
20	chr20_39712227	0	39712227	A	C
20	chr20_39716172	0	39716172	G	A
20	chr20_39717556	0	39717556	G	A
20	chr20_39717704	0	39717704	C	T
20	chr20_39721155	0	39721155	T	G
20	chr20_39724299	0	39724299	T	C
20	chr20_39728792	0	39728792	C	G
20	chr20_39729811	0	39729811	A	G
20	chr20_39730665	0	39730665	C	T
20	chr20_39738881	0	39738881	C	T
20	chr20_39740995	0	39740995	A	G
20	chr20_39741373	0	39741373	G	A
20	chr20_39742053	0	39742053	A	G
20	chr20_39750709	0	39750709	A	G
20	chr20_39755035	0	39755035	G	A
20	chr20_39759139	0	39759139	A	G
20	chr20_39760328	0	39760328	G	A
20	chr20_39760793	0	39760793	A	G
20	chr20_39771793	0	39771793	T	C
20	chr20_39771845	0	39771845	G	A
20	chr20_39773524	0	39773524	T	G
20	chr20_39787157	0	39787157	A	G
20	chr20_39789341	0	39789341	A	G
20	chr20_39789881	0	39789881	G	A
20	chr20_39798478	0	39798478	A	G
20	chr20_39798907	0	39798907	A	G
20	chr20_39798985	0	39798985	G	A
20	chr20_39800962	0	39800962	C	A
20	chr20_39802559	0	39802559	C	T
20	chr20_39806444	0	39806444	G	A
20	chr20_39807076	0	39807076	T	C
20	chr20_39814308	0	39814308	G	T
20	chr20_39822172	0	39822172	G	A
20	chr20_39826468	0	39826468	T	C
20	chr20_39833836	0	39833836	G	A
20	chr20_39840688	0	39840688	T	C
20	chr20_39841399	0	39841399	G	C
20	chr20_39842401	0	39842401	A	G
20	chr20_39845739	0	39845739	C	A
20	chr20_39850993	0	39850993	A	G
20	chr20_39852040	0	39852040	T	C
20	chr20_39854474	0	39854474	T	C
20	chr20_39855925	0	39855925	T	C
20	chr20_39857593	0	39857593	C	G
20	chr20_39859082	0	39859082	G	T
20	chr20_39859116	0	39859116	A	G
20	chr20_39860711	0	39860711	G	C
20	chr20_39864305	0	39864305	T	G
20	chr20_39864775	0	39864775	A	G
20	chr20_39865963	0	39865963	T	C
20	chr20_39866121	0	39866121	A	G
20	chr20_39866633	0	39866633	A	G
20	chr20_39868867	0	39868867	T	C
20	chr20_39877530	0	39877530	G	T
20	chr20_39896128	0	39896128	A	T
20	chr20_39899900	0	39899900	T	G
20	chr20_39902981	0	39902981	G	A
20	chr20_39905294	0	39905294	T	C
20	chr20_39906203	0	39906203	A	G
20	chr20_39909515	0	39909515	G	C
20	chr20_39910347	0	39910347	T	C
20	chr20_39912183	0	39912183	T	A
20	chr20_39917592	0	39917592	G	T
20	chr20_39919729	0	39919729	T	C
20	chr20_39920630	0	39920630	A	G
20	chr20_39920758	0	39920758	A	G
20	chr20_39922404	0	39922404	C	T
20	chr20_39923845	0	39923845	G	A
20	chr20_39935154	0	39935154	T	C
20	chr20_39938028	0	39938028	C	T
20	chr20_39938724	0	39938724	A	G
20	chr20_39938788	0	39938788	T	C
20	chr20_39941863	0	39941863	G	T
20	chr20_39941928	0	39941928	A	G
20	chr20_39942885	0	39942885	C	A
20	chr20_39952237	0	39952237	T	C
20	chr20_39956607	0	39956607	A	G
20	chr20_39959446	0	39959446	T	C
20	chr20_39961690	0	39961690	A	G
20	chr20_39965285	0	39965285	T	C
20	chr20_39966017	0	39966017	A	C
20	chr20_39969753	0	39969753	T	C
20	chr20_39972476	0	39972476	A	G
20	chr20_39972818	0	39972818	C	A
20	chr20_39981605	0	39981605	C	T
20	chr20_39984173	0	39984173	C	T
20	chr20_39988995	0	39988995	T	C
20	chr20_39996081	0	39996081	T	C
20	chr20_39998863	0	39998863	T	C
20	chr20_40000183	0	40000183	T	G
20	chr20_40031435	0	40031435	A	G
20	chr20_40034787	0	40034787	G	A
20	chr20_40037715	0	40037715	G	C
20	chr20_40039140	0	40039140	G	C
20	chr20_40044533	0	40044533	G	A
20	chr20_40049494	0	40049494	G	A
20	chr20_40052067	0	40052067	G	A
20	chr20_40055426	0	40055426	G	A
20	chr20_40059643	0	40059643	G	A
20	chr20_40062210	0	40062210	C	T
20	chr20_40064359	0	40064359	G	C
20	chr20_40066315	0	40066315	C	G
20	chr20_40072472	0	40072472	G	A
20	chr20_40073471	0	40073471	C	T
20	chr20_40075758	0	40075758	A	G
20	chr20_40082293	0	40082293	G	A
20	chr20_40084498	0	40084498	A	C
20	chr20_40086599	0	40086599	G	A
20	chr20_40088607	0	40088607	G	C
20	chr20_40088796	0	40088796	C	A
20	chr20_40098390	0	40098390	G	C
20	chr20_40101602	0	40101602	C	G
20	chr20_40105185	0	40105185	A	C
20	chr20_40105613	0	40105613	C	T
20	chr20_40109576	0	40109576	A	G
20	chr20_40111634	0	40111634	T	G
20	chr20_40120853	0	40120853	C	T
20	chr20_40123854	0	40123854	T	C
20	chr20_40148710	0	40148710	T	G
20	chr20_40149181	0	40149181	G	T
20	chr20_40159789	0	40159789	G	A
20	chr20_40160437	0	40160437	C	T
20	chr20_40166393	0	40166393	G	A
20	chr20_40169909	0	40169909	T	G
20	chr20_40170315	0	40170315	C	T
20	chr20_40178870	0	40178870	C	A
20	chr20_40180078	0	40180078	T	A
20	chr20_40183277	0	40183277	G	A
20	chr20_40190136	0	40190136	T	C
20	chr20_40196338	0	40196338	C	T
20	chr20_40204669	0	40204669	A	G
20	chr20_40205393	0	40205393	T	G
20	chr20_40209670	0	40209670	G	A
20	chr20_40211195	0	40211195	A	G
20	chr20_40213891	0	40213891	C	A
20	chr20_40221128	0	40221128	A	G
20	chr20_40222450	0	40222450	G	A
20	chr20_40225543	0	40225543	G	A
20	chr20_40228385	0	40228385	A	C
20	chr20_40231049	0	40231049	T	C
20	chr20_40251019	0	40251019	T	C
20	chr20_40252440	0	40252440	T	C
20	chr20_40253595	0	40253595	G	A
20	chr20_40257182	0	40257182	A	G
20	chr20_40259022	0	40259022	T	G
20	chr20_40259265	0	40259265	G	C
20	chr20_40262598	0	40262598	G	A
20	chr20_40263988	0	40263988	G	A
20	chr20_40266436	0	40266436	C	T
20	chr20_40275307	0	40275307	G	C
20	chr20_40275648	0	40275648	A	G
20	chr20_40277330	0	40277330	A	G
20	chr20_40277460	0	40277460	A	G
20	chr20_40279071	0	40279071	G	A
20	chr20_40281477	0	40281477	A	G
20	chr20_40283113	0	40283113	C	T
20	chr20_40289707	0	40289707	C	G
20	chr20_40291234	0	40291234	T	C
20	chr20_40295148	0	40295148	A	G
20	chr20_40303027	0	40303027	A	C
20	chr20_40304918	0	40304918	T	C
20	chr20_40310992	0	40310992	C	T
20	chr20_40319756	0	40319756	G	A
20	chr20_40323828	0	40323828	T	G
20	chr20_40324393	0	40324393	A	G
20	chr20_40329500	0	40329500	C	T
20	chr20_40332651	0	40332651	A	G
20	chr20_40332928	0	40332928	T	C
20	chr20_40336493	0	40336493	G	T
20	chr20_40336932	0	40336932	T	C
20	chr20_40340394	0	40340394	T	C
20	chr20_40342517	0	40342517	C	T
20	chr20_40343855	0	40343855	A	G
20	chr20_40345420	0	40345420	G	A
20	chr20_40349235	0	40349235	C	T
20	chr20_40349532	0	40349532	T	C
20	chr20_40351936	0	40351936	C	T
20	chr20_40360666	0	40360666	G	A
20	chr20_40361563	0	40361563	A	G
20	chr20_40364302	0	40364302	C	T
20	chr20_40364827	0	40364827	G	A
20	chr20_40367947	0	40367947	A	G
20	chr20_40368864	0	40368864	C	A
20	chr20_40379823	0	40379823	C	T
20	chr20_40380736	0	40380736	T	C
20	chr20_40381584	0	40381584	C	G
20	chr20_40386034	0	40386034	C	A
20	chr20_40387212	0	40387212	G	A
20	chr20_40389113	0	40389113	C	G
20	chr20_40390030	0	40390030	G	T
20	chr20_40390663	0	40390663	A	G
20	chr20_40392883	0	40392883	T	G
20	chr20_40397443	0	40397443	C	T
20	chr20_40401122	0	40401122	A	G
20	chr20_40402566	0	40402566	C	G
20	chr20_40405404	0	40405404	G	A
20	chr20_40406213	0	40406213	A	G
20	chr20_40408331	0	40408331	T	C
20	chr20_40408784	0	40408784	A	G
20	chr20_40415177	0	40415177	T	C
20	chr20_40426987	0	40426987	C	G
20	chr20_40433912	0	40433912	A	G
20	chr20_40436892	0	40436892	T	C
20	chr20_40437020	0	40437020	T	C
20	chr20_40439101	0	40439101	C	A
20	chr20_40440347	0	40440347	T	C
20	chr20_40440461	0	40440461	A	C
20	chr20_40441605	0	40441605	T	C
20	chr20_40441675	0	40441675	A	G
20	chr20_40441735	0	40441735	A	G
20	chr20_40443669	0	40443669	G	C
20	chr20_40448218	0	40448218	G	A
20	chr20_40448783	0	40448783	A	C
20	chr20_40450360	0	40450360	T	C
20	chr20_40451031	0	40451031	A	G
20	chr20_40453528	0	40453528	A	G
20	chr20_40456435	0	40456435	C	G
20	chr20_40462100	0	40462100	C	T
20	chr20_40462364	0	40462364	A	G
20	chr20_40464779	0	40464779	A	G
20	chr20_40467411	0	40467411	C	T
20	chr20_40469681	0	40469681	A	G
20	chr20_40471092	0	40471092	A	G
20	chr20_40475972	0	40475972	G	A
20	chr20_40488795	0	40488795	A	G
20	chr20_40498295	0	40498295	C	A
20	chr20_40498738	0	40498738	A	G
20	chr20_40506964	0	40506964	C	T
20	chr20_40530438	0	40530438	A	G
20	chr20_40535098	0	40535098	G	T
20	chr20_40535367	0	40535367	G	A
20	chr20_40541083	0	40541083	A	G
20	chr20_40541537	0	40541537	C	A
20	chr20_40543453	0	40543453	G	C
20	chr20_40551570	0	40551570	T	C
20	chr20_40553876	0	40553876	T	C
20	chr20_40556051	0	40556051	T	C
20	chr20_40564297	0	40564297	T	C
20	chr20_40568866	0	40568866	G	C
20	chr20_40571154	0	40571154	G	A
20	chr20_40573553	0	40573553	A	T
20	chr20_40577905	0	40577905	T	C
20	chr20_40583591	0	40583591	G	T
20	chr20_40584387	0	40584387	C	T
20	chr20_40584709	0	40584709	T	C
20	chr20_40591317	0	40591317	A	C
20	chr20_40592209	0	40592209	G	A
20	chr20_40592720	0	40592720	A	G
20	chr20_40592816	0	40592816	A	G
20	chr20_40594185	0	40594185	A	C
20	chr20_40623911	0	40623911	G	A
20	chr20_40638802	0	40638802	G	A
20	chr20_40639256	0	40639256	G	A
20	chr20_40641652	0	40641652	A	T
20	chr20_40645222	0	40645222	G	C
20	chr20_40651087	0	40651087	C	T
20	chr20_40651907	0	40651907	C	T
20	chr20_40652506	0	40652506	A	G
20	chr20_40660103	0	40660103	G	T
20	chr20_40661573	0	40661573	T	C
20	chr20_40663030	0	40663030	G	A
20	chr20_40677035	0	40677035	G	A
20	chr20_40684992	0	40684992	T	C
20	chr20_40686602	0	40686602	T	G
20	chr20_40697915	0	40697915	A	G
20	chr20_40707717	0	40707717	G	A
20	chr20_40710947	0	40710947	C	G
20	chr20_40711378	0	40711378	T	C
20	chr20_40713513	0	40713513	A	G
20	chr20_40721468	0	40721468	A	T
20	chr20_40721815	0	40721815	C	T
20	chr20_40723277	0	40723277	A	C
20	chr20_40723915	0	40723915	G	A
20	chr20_40729312	0	40729312	G	A
20	chr20_40731729	0	40731729	T	G
20	chr20_40739972	0	40739972	A	C
20	chr20_40741648	0	40741648	T	C
20	chr20_40742349	0	40742349	T	G
20	chr20_40758086	0	40758086	C	T
20	chr20_40766753	0	40766753	G	A
20	chr20_40766820	0	40766820	A	G
20	chr20_40767383	0	40767383	G	A
20	chr20_40768129	0	40768129	G	T
20	chr20_40770571	0	40770571	A	G
20	chr20_40776838	0	40776838	A	G
20	chr20_40780501	0	40780501	C	G
20	chr20_40780644	0	40780644	A	C
20	chr20_40781483	0	40781483	A	C
20	chr20_40784981	0	40784981	A	G
20	chr20_40794361	0	40794361	G	A
20	chr20_40806647	0	40806647	T	C
20	chr20_40808772	0	40808772	T	C
20	chr20_40811019	0	40811019	C	G
20	chr20_40813430	0	40813430	A	G
20	chr20_40814666	0	40814666	G	C
20	chr20_40824574	0	40824574	T	C
20	chr20_40830645	0	40830645	A	G
20	chr20_40839400	0	40839400	A	G
20	chr20_40841120	0	40841120	T	C
20	chr20_40842105	0	40842105	T	C
20	chr20_40856366	0	40856366	C	A
20	chr20_40856857	0	40856857	T	C
20	chr20_40871532	0	40871532	C	G
20	chr20_40877284	0	40877284	A	G
20	chr20_40878517	0	40878517	T	C
20	chr20_40880713	0	40880713	T	C
20	chr20_40882701	0	40882701	A	G
20	chr20_40889712	0	40889712	A	C
20	chr20_40894424	0	40894424	A	G
20	chr20_40898893	0	40898893	T	C
20	chr20_40899372	0	40899372	G	C
20	chr20_40900305	0	40900305	T	C
20	chr20_40900750	0	40900750	A	G
20	chr20_40902586	0	40902586	A	G
20	chr20_40912457	0	40912457	T	C
20	chr20_40918138	0	40918138	A	G
20	chr20_40918306	0	40918306	A	G
20	chr20_40926607	0	40926607	A	G
20	chr20_40932770	0	40932770	G	A
20	chr20_40933608	0	40933608	T	C
20	chr20_40937454	0	40937454	T	C
20	chr20_40938315	0	40938315	A	C
20	chr20_40939141	0	40939141	A	G
20	chr20_40949248	0	40949248	G	A
20	chr20_40949370	0	40949370	G	A
20	chr20_40952558	0	40952558	T	C
20	chr20_40956647	0	40956647	G	T
20	chr20_40956659	0	40956659	A	C
20	chr20_40967552	0	40967552	A	C
20	chr20_40968270	0	40968270	C	G
20	chr20_40968894	0	40968894	C	G
20	chr20_40974736	0	40974736	T	C
20	chr20_40983449	0	40983449	A	G
20	chr20_40983798	0	40983798	C	G
20	chr20_40986141	0	40986141	G	C
20	chr20_40992545	0	40992545	T	C
20	chr20_40999519	0	40999519	C	T
20	chr20_41003330	0	41003330	T	G
20	chr20_41003394	0	41003394	T	G
20	chr20_41004252	0	41004252	G	A
20	chr20_41012240	0	41012240	A	G
20	chr20_41014188	0	41014188	A	C
20	chr20_41016960	0	41016960	A	G
20	chr20_41030512	0	41030512	A	G
20	chr20_41030802	0	41030802	T	C
20	chr20_41034951	0	41034951	A	G
20	chr20_41037344	0	41037344	A	G
20	chr20_41038874	0	41038874	A	C
20	chr20_41039906	0	41039906	A	G
20	chr20_41040065	0	41040065	G	A
20	chr20_41040486	0	41040486	G	C
20	chr20_41042998	0	41042998	T	A
20	chr20_41044639	0	41044639	A	G
20	chr20_41045167	0	41045167	A	T
20	chr20_41046465	0	41046465	G	A
20	chr20_41047559	0	41047559	T	G
20	chr20_41073917	0	41073917	G	A
20	chr20_41075778	0	41075778	T	C
20	chr20_41082843	0	41082843	T	A
20	chr20_41084970	0	41084970	A	C
20	chr20_41086266	0	41086266	A	G
20	chr20_41089532	0	41089532	T	C
20	chr20_41092103	0	41092103	C	G
20	chr20_41094573	0	41094573	G	A
20	chr20_41103149	0	41103149	A	C
20	chr20_41107124	0	41107124	G	A
20	chr20_41112668	0	41112668	C	T
20	chr20_41112886	0	41112886	G	A
20	chr20_41123259	0	41123259	G	C
20	chr20_41124139	0	41124139	T	C
20	chr20_41135572	0	41135572	T	G
20	chr20_41148122	0	41148122	C	G
20	chr20_41155978	0	41155978	A	G
20	chr20_41160040	0	41160040	G	T
20	chr20_41160155	0	41160155	C	T
20	chr20_41161182	0	41161182	T	C
20	chr20_41165297	0	41165297	C	T
20	chr20_41167901	0	41167901	G	A
20	chr20_41168449	0	41168449	G	A
20	chr20_41184417	0	41184417	T	C
20	chr20_41189744	0	41189744	C	T
20	chr20_41195590	0	41195590	A	G
20	chr20_41200990	0	41200990	G	A
20	chr20_41203245	0	41203245	G	C
20	chr20_41208011	0	41208011	G	A
20	chr20_41209466	0	41209466	C	T
20	chr20_41218101	0	41218101	T	G
20	chr20_41226614	0	41226614	C	T
20	chr20_41227864	0	41227864	C	G
20	chr20_41228080	0	41228080	T	C
20	chr20_41236633	0	41236633	C	G
20	chr20_41236889	0	41236889	A	G
20	chr20_41238719	0	41238719	A	G
20	chr20_41243929	0	41243929	A	T
20	chr20_41250083	0	41250083	T	C
20	chr20_41252507	0	41252507	A	C
20	chr20_41259607	0	41259607	T	C
20	chr20_41265383	0	41265383	C	A
20	chr20_41276586	0	41276586	T	C
20	chr20_41279284	0	41279284	C	G
20	chr20_41283199	0	41283199	C	T
20	chr20_41288458	0	41288458	A	G
20	chr20_41290812	0	41290812	C	T
20	chr20_41297581	0	41297581	T	A
20	chr20_41297942	0	41297942	T	G
20	chr20_41298051	0	41298051	T	C
20	chr20_41300865	0	41300865	G	A
20	chr20_41303091	0	41303091	T	C
20	chr20_41311780	0	41311780	T	C
20	chr20_41312025	0	41312025	A	G
20	chr20_41312416	0	41312416	A	G
20	chr20_41318438	0	41318438	G	C
20	chr20_41331494	0	41331494	G	C
20	chr20_41341043	0	41341043	A	G
20	chr20_41341534	0	41341534	A	G
20	chr20_41342831	0	41342831	T	C
20	chr20_41347397	0	41347397	T	C
20	chr20_41349842	0	41349842	C	T
20	chr20_41351640	0	41351640	C	T
20	chr20_41352433	0	41352433	G	C
20	chr20_41352902	0	41352902	T	G
20	chr20_41356222	0	41356222	T	C
20	chr20_41359385	0	41359385	G	C
20	chr20_41367421	0	41367421	T	G
20	chr20_41382560	0	41382560	A	G
20	chr20_41386263	0	41386263	A	C
20	chr20_41390159	0	41390159	T	C
20	chr20_41397455	0	41397455	T	C
20	chr20_41406652	0	41406652	C	T
20	chr20_41408800	0	41408800	G	A
20	chr20_41409430	0	41409430	G	A
20	chr20_41412589	0	41412589	G	A
20	chr20_41416174	0	41416174	T	C
20	chr20_41419384	0	41419384	G	C
20	chr20_41419962	0	41419962	A	C
20	chr20_41420282	0	41420282	T	C
20	chr20_41420314	0	41420314	C	T
20	chr20_41431835	0	41431835	C	T
20	chr20_41445122	0	41445122	C	G
20	chr20_41448194	0	41448194	T	C
20	chr20_41449452	0	41449452	C	G
20	chr20_41450249	0	41450249	C	T
20	chr20_41450319	0	41450319	T	C
20	chr20_41459921	0	41459921	C	G
20	chr20_41465209	0	41465209	C	T
20	chr20_41466050	0	41466050	A	G
20	chr20_41469224	0	41469224	T	C
20	chr20_41472633	0	41472633	A	G
20	chr20_41475725	0	41475725	A	G
20	chr20_41477126	0	41477126	G	A
20	chr20_41485376	0	41485376	C	G
20	chr20_41494622	0	41494622	C	T
20	chr20_41497068	0	41497068	C	T
20	chr20_41497567	0	41497567	G	C
20	chr20_41498364	0	41498364	T	C
20	chr20_41498750	0	41498750	G	C
20	chr20_41506680	0	41506680	T	G
20	chr20_41509792	0	41509792	T	C
20	chr20_41514909	0	41514909	A	G
20	chr20_41516488	0	41516488	A	G
20	chr20_41516920	0	41516920	G	A
20	chr20_41518063	0	41518063	G	A
20	chr20_41522335	0	41522335	T	C
20	chr20_41523201	0	41523201	C	G
20	chr20_41529559	0	41529559	T	G
20	chr20_41530157	0	41530157	A	G
20	chr20_41530957	0	41530957	A	T
20	chr20_41533487	0	41533487	C	T
20	chr20_41534568	0	41534568	T	C
20	chr20_41550289	0	41550289	A	G
20	chr20_41558651	0	41558651	C	T
20	chr20_41561498	0	41561498	T	C
20	chr20_41565306	0	41565306	G	A
20	chr20_41566893	0	41566893	A	G
20	chr20_41570690	0	41570690	T	C
20	chr20_41576506	0	41576506	G	A
20	chr20_41577854	0	41577854	G	A
20	chr20_41580603	0	41580603	G	T
20	chr20_41582479	0	41582479	C	A
20	chr20_41585637	0	41585637	G	A
20	chr20_41587651	0	41587651	A	G
20	chr20_41588430	0	41588430	T	C
20	chr20_41590104	0	41590104	A	G
20	chr20_41590560	0	41590560	C	G
20	chr20_41590602	0	41590602	T	C
20	chr20_41592039	0	41592039	A	G
20	chr20_41592170	0	41592170	A	C
20	chr20_41592597	0	41592597	T	G
20	chr20_41598596	0	41598596	C	A
20	chr20_41598835	0	41598835	C	T
20	chr20_41602721	0	41602721	G	C
20	chr20_41602726	0	41602726	T	C
20	chr20_41620164	0	41620164	T	C
20	chr20_41623266	0	41623266	G	A
20	chr20_41626343	0	41626343	G	C
20	chr20_41628262	0	41628262	G	T
20	chr20_41631209	0	41631209	A	T
20	chr20_41645925	0	41645925	T	C
20	chr20_41648900	0	41648900	C	G
20	chr20_41656961	0	41656961	G	C
20	chr20_41670802	0	41670802	G	A
20	chr20_41684907	0	41684907	A	G
20	chr20_41685956	0	41685956	C	T
20	chr20_41688395	0	41688395	A	G
20	chr20_41688517	0	41688517	A	G
20	chr20_41703783	0	41703783	A	G
20	chr20_41706106	0	41706106	G	A
20	chr20_41706455	0	41706455	C	T
20	chr20_41707974	0	41707974	C	T
20	chr20_41713651	0	41713651	T	C
20	chr20_41730330	0	41730330	T	C
20	chr20_41734896	0	41734896	C	T
20	chr20_41741957	0	41741957	G	A
20	chr20_41749050	0	41749050	T	C
20	chr20_41750351	0	41750351	G	T
20	chr20_41753599	0	41753599	G	A
20	chr20_41761988	0	41761988	C	A
20	chr20_41770541	0	41770541	T	C
20	chr20_41771480	0	41771480	G	A
20	chr20_41774893	0	41774893	C	T
20	chr20_41781557	0	41781557	G	T
20	chr20_41800979	0	41800979	C	A
20	chr20_41810560	0	41810560	G	C
20	chr20_41812278	0	41812278	C	T
20	chr20_41827115	0	41827115	C	T
20	chr20_41830348	0	41830348	C	T
20	chr20_41832180	0	41832180	G	A
20	chr20_41836458	0	41836458	G	C
20	chr20_41845694	0	41845694	T	C
20	chr20_41856533	0	41856533	C	G
20	chr20_41868858	0	41868858	T	C
20	chr20_41871972	0	41871972	A	G
20	chr20_41872141	0	41872141	G	A
20	chr20_41877858	0	41877858	C	T
20	chr20_41881073	0	41881073	T	C
20	chr20_41881231	0	41881231	A	G
20	chr20_41894018	0	41894018	C	G
20	chr20_41895783	0	41895783	G	A
20	chr20_41898294	0	41898294	T	C
20	chr20_41904272	0	41904272	T	C
20	chr20_41909687	0	41909687	A	G
20	chr20_41933506	0	41933506	C	A
20	chr20_41935327	0	41935327	C	T
20	chr20_41962612	0	41962612	T	C
20	chr20_41965512	0	41965512	T	C
20	chr20_41966367	0	41966367	T	C
20	chr20_41966587	0	41966587	A	G
20	chr20_41966985	0	41966985	G	T
20	chr20_41976402	0	41976402	T	C
20	chr20_41978157	0	41978157	A	G
20	chr20_41995085	0	41995085	C	T
20	chr20_41995803	0	41995803	T	C
20	chr20_41996275	0	41996275	C	T
20	chr20_41997497	0	41997497	A	G
20	chr20_42000945	0	42000945	T	C
20	chr20_42002809	0	42002809	A	G
20	chr20_42006464	0	42006464	T	C
20	chr20_42031905	0	42031905	G	C
20	chr20_42034679	0	42034679	C	T
20	chr20_42038932	0	42038932	A	G
20	chr20_42039162	0	42039162	C	T
20	chr20_42043888	0	42043888	T	C
20	chr20_42047523	0	42047523	G	A
20	chr20_42047580	0	42047580	T	G
20	chr20_42051831	0	42051831	G	C
20	chr20_42055769	0	42055769	T	C
20	chr20_42060485	0	42060485	G	C
20	chr20_42061073	0	42061073	A	G
20	chr20_42061606	0	42061606	C	T
20	chr20_42062132	0	42062132	G	A
20	chr20_42065699	0	42065699	T	C
20	chr20_42071449	0	42071449	T	C
20	chr20_42086914	0	42086914	T	C
20	chr20_42087368	0	42087368	C	G
20	chr20_42094276	0	42094276	A	G
20	chr20_42099513	0	42099513	A	G
20	chr20_42113060	0	42113060	T	C
20	chr20_42119016	0	42119016	A	G
20	chr20_42120055	0	42120055	T	C
20	chr20_42125229	0	42125229	C	G
20	chr20_42125503	0	42125503	A	G
20	chr20_42128104	0	42128104	T	C
20	chr20_42131827	0	42131827	T	G
20	chr20_42131866	0	42131866	T	C
20	chr20_42136048	0	42136048	T	G
20	chr20_42140077	0	42140077	G	C
20	chr20_42140475	0	42140475	T	C
20	chr20_42141659	0	42141659	G	T
20	chr20_42142028	0	42142028	C	T
20	chr20_42150086	0	42150086	G	T
20	chr20_42150217	0	42150217	T	C
20	chr20_42150230	0	42150230	C	G
20	chr20_42155584	0	42155584	T	C
20	chr20_42157373	0	42157373	T	C
20	chr20_42158206	0	42158206	T	C
20	chr20_42158302	0	42158302	A	G
20	chr20_42166096	0	42166096	T	C
20	chr20_42168051	0	42168051	A	G
20	chr20_42175687	0	42175687	T	C
20	chr20_42176225	0	42176225	C	A
20	chr20_42178683	0	42178683	A	G
20	chr20_42185245	0	42185245	T	C
20	chr20_42191844	0	42191844	A	T
20	chr20_42194830	0	42194830	A	G
20	chr20_42196398	0	42196398	A	G
20	chr20_42198212	0	42198212	T	C
20	chr20_42199747	0	42199747	C	T
20	chr20_42209269	0	42209269	T	C
20	chr20_42211741	0	42211741	A	G
20	chr20_42213632	0	42213632	T	G
20	chr20_42223749	0	42223749	T	C
20	chr20_42230809	0	42230809	A	G
20	chr20_42232163	0	42232163	G	A
20	chr20_42238293	0	42238293	T	A
20	chr20_42252687	0	42252687	C	T
20	chr20_42260886	0	42260886	G	A
20	chr20_42262746	0	42262746	G	A
20	chr20_42263950	0	42263950	T	C
20	chr20_42271795	0	42271795	A	G
20	chr20_42278286	0	42278286	T	C
20	chr20_42287401	0	42287401	A	G
20	chr20_42288079	0	42288079	C	G
20	chr20_42290184	0	42290184	C	G
20	chr20_42294097	0	42294097	C	T
20	chr20_42295560	0	42295560	T	C
20	chr20_42308250	0	42308250	T	C
20	chr20_42315643	0	42315643	T	C
20	chr20_42315904	0	42315904	T	C
20	chr20_42319173	0	42319173	A	T
20	chr20_42326719	0	42326719	C	T
20	chr20_42336392	0	42336392	A	C
20	chr20_42355988	0	42355988	A	C
20	chr20_42357700	0	42357700	T	A
20	chr20_42360094	0	42360094	T	G
20	chr20_42360589	0	42360589	C	T
20	chr20_42360890	0	42360890	G	A
20	chr20_42389105	0	42389105	C	A
20	chr20_42389758	0	42389758	T	C
20	chr20_42393382	0	42393382	C	T
20	chr20_42424593	0	42424593	G	A
20	chr20_42424847	0	42424847	T	C
20	chr20_42425007	0	42425007	C	T
20	chr20_42425166	0	42425166	G	T
20	chr20_42427715	0	42427715	A	T
20	chr20_42428357	0	42428357	G	A
20	chr20_42429801	0	42429801	C	A
20	chr20_42439747	0	42439747	G	C
20	chr20_42445633	0	42445633	G	A
20	chr20_42450768	0	42450768	A	G
20	chr20_42453320	0	42453320	A	G
20	chr20_42454569	0	42454569	A	C
20	chr20_42455918	0	42455918	C	G
20	chr20_42456483	0	42456483	C	G
20	chr20_42459344	0	42459344	G	A
20	chr20_42463783	0	42463783	G	T
20	chr20_42472979	0	42472979	A	G
20	chr20_42475288	0	42475288	A	G
20	chr20_42477741	0	42477741	A	G
20	chr20_42489868	0	42489868	A	C
20	chr20_42496747	0	42496747	A	G
20	chr20_42508800	0	42508800	C	T
20	chr20_42519577	0	42519577	C	T
20	chr20_42531218	0	42531218	T	C
20	chr20_42537013	0	42537013	C	G
20	chr20_42547314	0	42547314	C	T
20	chr20_42549171	0	42549171	T	C
20	chr20_42550585	0	42550585	A	G
20	chr20_42555043	0	42555043	A	C
20	chr20_42558665	0	42558665	T	C
20	chr20_42560292	0	42560292	T	C
20	chr20_42566881	0	42566881	T	C
20	chr20_42573664	0	42573664	C	T
20	chr20_42574627	0	42574627	G	A
20	chr20_42575127	0	42575127	T	C
20	chr20_42575216	0	42575216	T	C
20	chr20_42578222	0	42578222	T	C
20	chr20_42581378	0	42581378	C	T
20	chr20_42589436	0	42589436	A	T
20	chr20_42590552	0	42590552	A	G
20	chr20_42593587	0	42593587	T	C
20	chr20_42595791	0	42595791	A	G
20	chr20_42600083	0	42600083	T	C
20	chr20_42602145	0	42602145	G	A
20	chr20_42602616	0	42602616	T	G
20	chr20_42607323	0	42607323	C	A
20	chr20_42608805	0	42608805	T	A
20	chr20_42614310	0	42614310	G	A
20	chr20_42616070	0	42616070	T	C
20	chr20_42620825	0	42620825	T	A
20	chr20_42622347	0	42622347	A	G
20	chr20_42625581	0	42625581	A	T
20	chr20_42628355	0	42628355	T	C
20	chr20_42630125	0	42630125	C	T
20	chr20_42630768	0	42630768	A	G
20	chr20_42632333	0	42632333	T	C
20	chr20_42634948	0	42634948	A	C
20	chr20_42636812	0	42636812	A	G
20	chr20_42636813	0	42636813	G	A
20	chr20_42647792	0	42647792	T	C
20	chr20_42652578	0	42652578	C	T
20	chr20_42658809	0	42658809	C	A
20	chr20_42659018	0	42659018	G	T
20	chr20_42663979	0	42663979	C	T
20	chr20_42666522	0	42666522	C	G
20	chr20_42668229	0	42668229	G	A
20	chr20_42669469	0	42669469	A	G
20	chr20_42670984	0	42670984	C	T
20	chr20_42674193	0	42674193	G	A
20	chr20_42678965	0	42678965	A	G
20	chr20_42680800	0	42680800	A	T
20	chr20_42681443	0	42681443	T	G
20	chr20_42681635	0	42681635	C	T
20	chr20_42683361	0	42683361	A	G
20	chr20_42686553	0	42686553	T	C
20	chr20_42715363	0	42715363	C	G
20	chr20_42716203	0	42716203	T	G
20	chr20_42716504	0	42716504	G	A
20	chr20_42724195	0	42724195	A	G
20	chr20_42724353	0	42724353	T	C
20	chr20_42725423	0	42725423	A	G
20	chr20_42726191	0	42726191	A	G
20	chr20_42731899	0	42731899	C	G
20	chr20_42732888	0	42732888	G	A
20	chr20_42735060	0	42735060	T	C
20	chr20_42746837	0	42746837	G	C
20	chr20_42747416	0	42747416	C	T
20	chr20_42748977	0	42748977	T	C
20	chr20_42752429	0	42752429	T	C
20	chr20_42753114	0	42753114	A	C
20	chr20_42762889	0	42762889	A	C
20	chr20_42763668	0	42763668	T	C
20	chr20_42769219	0	42769219	A	G
20	chr20_42774900	0	42774900	T	C
20	chr20_42776342	0	42776342	T	A
20	chr20_42778630	0	42778630	A	G
20	chr20_42779205	0	42779205	C	T
20	chr20_42780039	0	42780039	A	G
20	chr20_42780604	0	42780604	A	G
20	chr20_42781831	0	42781831	C	A
20	chr20_42792571	0	42792571	A	C
20	chr20_42793845	0	42793845	A	G
20	chr20_42796679	0	42796679	A	G
20	chr20_42798236	0	42798236	C	T
20	chr20_42799162	0	42799162	C	T
20	chr20_42801535	0	42801535	T	C
20	chr20_42809369	0	42809369	C	G
20	chr20_42812846	0	42812846	A	G
20	chr20_42816312	0	42816312	A	G
20	chr20_42817597	0	42817597	G	T
20	chr20_42818688	0	42818688	G	A
20	chr20_42820876	0	42820876	T	C
20	chr20_42821400	0	42821400	T	C
20	chr20_42826379	0	42826379	A	T
20	chr20_42835574	0	42835574	C	G
20	chr20_42840251	0	42840251	T	C
20	chr20_42843720	0	42843720	A	G
20	chr20_42848555	0	42848555	G	A
20	chr20_42848640	0	42848640	G	A
20	chr20_42848803	0	42848803	T	C
20	chr20_42854211	0	42854211	T	C
20	chr20_42855624	0	42855624	A	G
20	chr20_42855914	0	42855914	T	G
20	chr20_42863973	0	42863973	A	G
20	chr20_42867434	0	42867434	T	G
20	chr20_42868762	0	42868762	G	T
20	chr20_42876449	0	42876449	C	T
20	chr20_42877035	0	42877035	T	C
20	chr20_42880900	0	42880900	T	C
20	chr20_42880992	0	42880992	T	C
20	chr20_42882583	0	42882583	A	T
20	chr20_42885381	0	42885381	C	A
20	chr20_42891622	0	42891622	A	G
20	chr20_42893473	0	42893473	C	T
20	chr20_42894928	0	42894928	G	A
20	chr20_42897247	0	42897247	T	C
20	chr20_42900680	0	42900680	C	T
20	chr20_42901798	0	42901798	A	G
20	chr20_42902250	0	42902250	A	G
20	chr20_42902478	0	42902478	A	G
20	chr20_42910183	0	42910183	A	G
20	chr20_42913630	0	42913630	A	G
20	chr20_42914401	0	42914401	A	G
20	chr20_42916558	0	42916558	A	G
20	chr20_42919423	0	42919423	A	G
20	chr20_42926380	0	42926380	T	C
20	chr20_42928270	0	42928270	T	A
20	chr20_42930003	0	42930003	T	C
20	chr20_42934707	0	42934707	C	G
20	chr20_42935120	0	42935120	A	G
20	chr20_42935183	0	42935183	C	T
20	chr20_42937121	0	42937121	T	C
20	chr20_42939378	0	42939378	T	C
20	chr20_42941648	0	42941648	A	G
20	chr20_42942780	0	42942780	C	A
20	chr20_42947660	0	42947660	C	T
20	chr20_42950229	0	42950229	A	G
20	chr20_42958823	0	42958823	T	C
20	chr20_42979891	0	42979891	A	G
20	chr20_42980598	0	42980598	C	T
20	chr20_42981939	0	42981939	A	G
20	chr20_42987165	0	42987165	T	C
20	chr20_43001695	0	43001695	G	T
20	chr20_43004956	0	43004956	A	G
20	chr20_43009120	0	43009120	T	C
20	chr20_43011029	0	43011029	A	G
20	chr20_43011226	0	43011226	T	A
20	chr20_43017018	0	43017018	A	C
20	chr20_43018288	0	43018288	C	T
20	chr20_43021296	0	43021296	C	T
20	chr20_43021566	0	43021566	T	C
20	chr20_43031645	0	43031645	T	C
20	chr20_43032509	0	43032509	C	G
20	chr20_43045053	0	43045053	T	C
20	chr20_43046725	0	43046725	A	G
20	chr20_43058691	0	43058691	G	A
20	chr20_43062692	0	43062692	A	G
20	chr20_43067008	0	43067008	T	G
20	chr20_43069940	0	43069940	G	C
20	chr20_43070718	0	43070718	T	C
20	chr20_43075037	0	43075037	T	C
20	chr20_43077467	0	43077467	G	A
20	chr20_43082682	0	43082682	A	G
20	chr20_43085657	0	43085657	A	G
20	chr20_43087296	0	43087296	T	C
20	chr20_43089025	0	43089025	T	C
20	chr20_43102013	0	43102013	A	T
20	chr20_43102419	0	43102419	T	C
20	chr20_43102563	0	43102563	G	A
20	chr20_43122666	0	43122666	A	G
20	chr20_43128152	0	43128152	A	G
20	chr20_43128913	0	43128913	T	C
20	chr20_43135656	0	43135656	T	C
20	chr20_43146315	0	43146315	T	C
20	chr20_43148480	0	43148480	T	C
20	chr20_43150290	0	43150290	T	C
20	chr20_43152815	0	43152815	T	C
20	chr20_43154936	0	43154936	G	A
20	chr20_43156068	0	43156068	T	C
20	chr20_43157188	0	43157188	T	C
20	chr20_43159855	0	43159855	T	C
20	chr20_43161855	0	43161855	A	G
20	chr20_43165035	0	43165035	T	C
20	chr20_43170122	0	43170122	A	G
20	chr20_43170422	0	43170422	T	C
20	chr20_43170956	0	43170956	G	C
20	chr20_43172852	0	43172852	G	T
20	chr20_43177597	0	43177597	A	T
20	chr20_43178584	0	43178584	G	A
20	chr20_43181280	0	43181280	G	A
20	chr20_43187277	0	43187277	G	A
20	chr20_43198862	0	43198862	A	G
20	chr20_43206965	0	43206965	A	G
20	chr20_43213034	0	43213034	G	C
20	chr20_43215477	0	43215477	A	G
20	chr20_43218533	0	43218533	C	A
20	chr20_43234793	0	43234793	T	C
20	chr20_43235292	0	43235292	C	T
20	chr20_43240950	0	43240950	A	T
20	chr20_43266254	0	43266254	C	A
20	chr20_43279932	0	43279932	C	T
20	chr20_43292817	0	43292817	A	G
20	chr20_43293125	0	43293125	G	A
20	chr20_43302788	0	43302788	T	C
20	chr20_43303864	0	43303864	T	C
20	chr20_43305784	0	43305784	T	C
20	chr20_43307531	0	43307531	G	A
20	chr20_43310412	0	43310412	T	C
20	chr20_43312324	0	43312324	T	C
20	chr20_43313461	0	43313461	T	C
20	chr20_43313569	0	43313569	A	G
20	chr20_43314009	0	43314009	A	G
20	chr20_43316817	0	43316817	A	G
20	chr20_43318277	0	43318277	C	T
20	chr20_43319514	0	43319514	C	T
20	chr20_43319743	0	43319743	G	A
20	chr20_43320296	0	43320296	A	G
20	chr20_43321101	0	43321101	T	C
20	chr20_43322887	0	43322887	T	C
20	chr20_43327688	0	43327688	G	A
20	chr20_43330113	0	43330113	C	T
20	chr20_43333140	0	43333140	C	T
20	chr20_43335495	0	43335495	A	C
20	chr20_43337829	0	43337829	A	C
20	chr20_43339562	0	43339562	G	C
20	chr20_43345304	0	43345304	A	G
20	chr20_43348483	0	43348483	T	C
20	chr20_43348581	0	43348581	G	A
20	chr20_43353607	0	43353607	T	C
20	chr20_43353738	0	43353738	G	A
20	chr20_43354164	0	43354164	G	A
20	chr20_43355300	0	43355300	G	A
20	chr20_43361245	0	43361245	T	C
20	chr20_43364359	0	43364359	A	T
20	chr20_43366750	0	43366750	C	T
20	chr20_43370195	0	43370195	A	C
20	chr20_43371560	0	43371560	A	G
20	chr20_43377092	0	43377092	G	A
20	chr20_43382252	0	43382252	A	G
20	chr20_43391408	0	43391408	A	G
20	chr20_43392008	0	43392008	A	G
20	chr20_43395774	0	43395774	G	A
20	chr20_43403508	0	43403508	T	C
20	chr20_43403932	0	43403932	T	A
20	chr20_43404569	0	43404569	G	C
20	chr20_43406441	0	43406441	A	G
20	chr20_43413724	0	43413724	G	A
20	chr20_43416571	0	43416571	C	T
20	chr20_43421575	0	43421575	T	C
20	chr20_43422149	0	43422149	C	A
20	chr20_43425298	0	43425298	T	C
20	chr20_43429223	0	43429223	T	C
20	chr20_43430783	0	43430783	G	A
20	chr20_43433654	0	43433654	G	T
20	chr20_43434742	0	43434742	A	G
20	chr20_43445377	0	43445377	C	T
20	chr20_43447238	0	43447238	T	C
20	chr20_43456946	0	43456946	A	C
20	chr20_43461901	0	43461901	C	G
20	chr20_43463501	0	43463501	T	C
20	chr20_43463778	0	43463778	G	A
20	chr20_43470861	0	43470861	A	G
20	chr20_43471754	0	43471754	C	G
20	chr20_43473462	0	43473462	C	A
20	chr20_43476037	0	43476037	T	G
20	chr20_43485371	0	43485371	A	G
20	chr20_43492964	0	43492964	A	G
20	chr20_43493262	0	43493262	T	C
20	chr20_43494463	0	43494463	G	C
20	chr20_43494506	0	43494506	C	G
20	chr20_43497080	0	43497080	T	C
20	chr20_43497795	0	43497795	T	C
20	chr20_43501839	0	43501839	C	T
20	chr20_43506383	0	43506383	T	G
20	chr20_43506652	0	43506652	A	G
20	chr20_43507369	0	43507369	C	T
20	chr20_43508503	0	43508503	T	G
20	chr20_43508974	0	43508974	G	A
20	chr20_43509807	0	43509807	A	G
20	chr20_43510057	0	43510057	T	G
20	chr20_43514427	0	43514427	T	C
20	chr20_43528176	0	43528176	A	G
20	chr20_43530226	0	43530226	G	A
20	chr20_43532134	0	43532134	C	T
20	chr20_43549822	0	43549822	A	G
20	chr20_43560991	0	43560991	G	A
20	chr20_43561918	0	43561918	T	C
20	chr20_43562622	0	43562622	A	G
20	chr20_43563340	0	43563340	C	A
20	chr20_43564135	0	43564135	A	C
20	chr20_43572712	0	43572712	G	A
20	chr20_43575582	0	43575582	T	C
20	chr20_43579399	0	43579399	T	G
20	chr20_43583613	0	43583613	G	T
20	chr20_43586459	0	43586459	T	G
20	chr20_43588576	0	43588576	C	T
20	chr20_43590262	0	43590262	T	C
20	chr20_43592132	0	43592132	T	C
20	chr20_43606941	0	43606941	T	C
20	chr20_43611011	0	43611011	C	T
20	chr20_43617101	0	43617101	A	G
20	chr20_43618732	0	43618732	C	T
20	chr20_43627101	0	43627101	C	A
20	chr20_43630920	0	43630920	T	G
20	chr20_43634532	0	43634532	G	A
20	chr20_43648531	0	43648531	T	C
20	chr20_43651799	0	43651799	C	T
20	chr20_43663619	0	43663619	T	C
20	chr20_43674768	0	43674768	T	C
20	chr20_43674927	0	43674927	T	C
20	chr20_43677273	0	43677273	C	T
20	chr20_43677757	0	43677757	C	T
20	chr20_43689601	0	43689601	A	G
20	chr20_43689608	0	43689608	T	C
20	chr20_43713386	0	43713386	G	C
20	chr20_43713759	0	43713759	G	C
20	chr20_43715260	0	43715260	A	C
20	chr20_43727563	0	43727563	T	C
20	chr20_43728070	0	43728070	C	T
20	chr20_43730153	0	43730153	C	T
20	chr20_43749797	0	43749797	G	C
20	chr20_43753524	0	43753524	C	T
20	chr20_43765209	0	43765209	A	G
20	chr20_43769836	0	43769836	A	G
20	chr20_43770800	0	43770800	T	C
20	chr20_43778324	0	43778324	G	C
20	chr20_43779995	0	43779995	T	G
20	chr20_43782729	0	43782729	G	C
20	chr20_43782763	0	43782763	T	C
20	chr20_43786220	0	43786220	T	C
20	chr20_43796712	0	43796712	G	C
20	chr20_43807108	0	43807108	G	A
20	chr20_43816610	0	43816610	A	G
20	chr20_43817639	0	43817639	T	C
20	chr20_43820858	0	43820858	G	A
20	chr20_43827716	0	43827716	A	T
20	chr20_43836891	0	43836891	C	A
20	chr20_43839451	0	43839451	G	A
20	chr20_43849338	0	43849338	C	T
20	chr20_43850930	0	43850930	A	G
20	chr20_43859065	0	43859065	T	C
20	chr20_43864263	0	43864263	C	T
20	chr20_43866142	0	43866142	C	T
20	chr20_43882571	0	43882571	C	T
20	chr20_43896379	0	43896379	C	T
20	chr20_43900160	0	43900160	C	T
20	chr20_43909283	0	43909283	A	G
20	chr20_43918322	0	43918322	C	A
20	chr20_43932092	0	43932092	A	G
20	chr20_43932669	0	43932669	G	C
20	chr20_43936865	0	43936865	C	T
20	chr20_43938890	0	43938890	G	A
20	chr20_43945548	0	43945548	A	G
20	chr20_43949380	0	43949380	T	C
20	chr20_43960955	0	43960955	G	A
20	chr20_43965056	0	43965056	C	T
20	chr20_44000719	0	44000719	G	A
20	chr20_44010951	0	44010951	G	C
20	chr20_44012941	0	44012941	G	A
20	chr20_44026742	0	44026742	T	C
20	chr20_44031138	0	44031138	T	C
20	chr20_44032727	0	44032727	G	A
20	chr20_44040057	0	44040057	A	G
20	chr20_44056838	0	44056838	G	A
20	chr20_44060446	0	44060446	C	G
20	chr20_44063620	0	44063620	C	A
20	chr20_44066714	0	44066714	A	G
20	chr20_44073283	0	44073283	C	G
20	chr20_44077489	0	44077489	A	T
20	chr20_44084073	0	44084073	T	G
20	chr20_44088798	0	44088798	A	G
20	chr20_44088873	0	44088873	G	A
20	chr20_44089792	0	44089792	C	T
20	chr20_44099387	0	44099387	T	G
20	chr20_44109334	0	44109334	A	G
20	chr20_44115656	0	44115656	G	A
20	chr20_44115922	0	44115922	T	C
20	chr20_44127046	0	44127046	C	A
20	chr20_44131301	0	44131301	C	A
20	chr20_44132973	0	44132973	C	G
20	chr20_44139861	0	44139861	A	G
20	chr20_44145404	0	44145404	C	T
20	chr20_44147928	0	44147928	A	G
20	chr20_44152214	0	44152214	T	C
20	chr20_44154197	0	44154197	T	C
20	chr20_44156335	0	44156335	T	G
20	chr20_44159124	0	44159124	G	C
20	chr20_44170525	0	44170525	G	T
20	chr20_44174784	0	44174784	C	A
20	chr20_44180611	0	44180611	T	C
20	chr20_44180816	0	44180816	T	A
20	chr20_44188080	0	44188080	T	C
20	chr20_44191050	0	44191050	A	G
20	chr20_44198114	0	44198114	C	A
20	chr20_44199655	0	44199655	G	A
20	chr20_44215433	0	44215433	A	C
20	chr20_44224817	0	44224817	T	C
20	chr20_44226995	0	44226995	G	C
20	chr20_44227010	0	44227010	T	C
20	chr20_44227975	0	44227975	T	G
20	chr20_44228338	0	44228338	G	A
20	chr20_44233751	0	44233751	A	G
20	chr20_44249200	0	44249200	T	C
20	chr20_44249587	0	44249587	T	C
20	chr20_44251298	0	44251298	A	G
20	chr20_44265785	0	44265785	C	G
20	chr20_44271314	0	44271314	T	C
20	chr20_44271897	0	44271897	T	C
20	chr20_44290094	0	44290094	A	G
20	chr20_44297867	0	44297867	C	T
20	chr20_44298689	0	44298689	A	G
20	chr20_44299318	0	44299318	A	G
20	chr20_44299361	0	44299361	A	G
20	chr20_44301489	0	44301489	T	G
20	chr20_44305415	0	44305415	C	A
20	chr20_44306919	0	44306919	T	C
20	chr20_44311171	0	44311171	C	G
20	chr20_44311381	0	44311381	C	G
20	chr20_44321785	0	44321785	T	C
20	chr20_44326520	0	44326520	A	G
20	chr20_44337141	0	44337141	T	C
20	chr20_44337761	0	44337761	T	C
20	chr20_44338886	0	44338886	T	C
20	chr20_44344229	0	44344229	T	G
20	chr20_44345045	0	44345045	G	A
20	chr20_44350388	0	44350388	G	A
20	chr20_44353947	0	44353947	C	T
20	chr20_44358120	0	44358120	C	G
20	chr20_44366274	0	44366274	T	C
20	chr20_44366942	0	44366942	A	G
20	chr20_44368669	0	44368669	T	A
20	chr20_44371288	0	44371288	C	G
20	chr20_44373121	0	44373121	T	C
20	chr20_44377462	0	44377462	G	A
20	chr20_44378087	0	44378087	A	G
20	chr20_44385944	0	44385944	C	A
20	chr20_44404560	0	44404560	A	G
20	chr20_44407715	0	44407715	T	G
20	chr20_44407845	0	44407845	C	T
20	chr20_44408794	0	44408794	G	A
20	chr20_44422201	0	44422201	A	G
20	chr20_44426089	0	44426089	G	A
20	chr20_44434537	0	44434537	A	G
20	chr20_44440661	0	44440661	T	C
20	chr20_44472848	0	44472848	A	T
20	chr20_44488776	0	44488776	C	T
20	chr20_44505485	0	44505485	G	C
20	chr20_44511218	0	44511218	T	C
20	chr20_44511960	0	44511960	A	G
20	chr20_44515377	0	44515377	C	T
20	chr20_44518411	0	44518411	A	T
20	chr20_44520404	0	44520404	T	G
20	chr20_44522001	0	44522001	A	G
20	chr20_44524809	0	44524809	C	G
20	chr20_44526437	0	44526437	G	T
20	chr20_44527535	0	44527535	G	A
20	chr20_44529302	0	44529302	G	A
20	chr20_44533379	0	44533379	T	C
20	chr20_44539656	0	44539656	C	A
20	chr20_44539767	0	44539767	G	A
20	chr20_44540284	0	44540284	C	T
20	chr20_44541042	0	44541042	G	C
20	chr20_44541048	0	44541048	T	C
20	chr20_44544056	0	44544056	C	T
20	chr20_44544191	0	44544191	T	C
20	chr20_44545112	0	44545112	A	G
20	chr20_44552730	0	44552730	A	G
20	chr20_44554612	0	44554612	T	C
20	chr20_44560987	0	44560987	G	A
20	chr20_44564602	0	44564602	A	T
20	chr20_44567091	0	44567091	T	C
20	chr20_44571347	0	44571347	G	C
20	chr20_44582678	0	44582678	A	T
20	chr20_44585908	0	44585908	C	G
20	chr20_44587299	0	44587299	T	G
20	chr20_44587737	0	44587737	T	C
20	chr20_44589294	0	44589294	G	T
20	chr20_44594916	0	44594916	C	T
20	chr20_44595517	0	44595517	T	C
20	chr20_44600298	0	44600298	G	T
20	chr20_44605981	0	44605981	A	T
20	chr20_44609485	0	44609485	T	C
20	chr20_44615017	0	44615017	T	C
20	chr20_44620343	0	44620343	G	A
20	chr20_44621274	0	44621274	G	A
20	chr20_44622290	0	44622290	C	T
20	chr20_44625280	0	44625280	C	T
20	chr20_44632918	0	44632918	C	T
20	chr20_44636005	0	44636005	T	C
20	chr20_44639776	0	44639776	C	T
20	chr20_44641437	0	44641437	T	C
20	chr20_44644554	0	44644554	G	A
20	chr20_44646873	0	44646873	T	C
20	chr20_44649785	0	44649785	A	G
20	chr20_44651342	0	44651342	C	T
20	chr20_44651591	0	44651591	C	T
20	chr20_44653273	0	44653273	C	T
20	chr20_44658179	0	44658179	C	A
20	chr20_44658603	0	44658603	T	G
20	chr20_44663054	0	44663054	G	A
20	chr20_44666042	0	44666042	T	C
20	chr20_44667065	0	44667065	C	T
20	chr20_44667871	0	44667871	A	C
20	chr20_44682271	0	44682271	T	C
20	chr20_44683441	0	44683441	G	A
20	chr20_44687034	0	44687034	C	T
20	chr20_44687117	0	44687117	G	T
20	chr20_44687288	0	44687288	T	C
20	chr20_44687918	0	44687918	T	C
20	chr20_44688562	0	44688562	A	C
20	chr20_44688647	0	44688647	G	A
20	chr20_44689591	0	44689591	A	G
20	chr20_44696148	0	44696148	C	A
20	chr20_44707899	0	44707899	A	G
20	chr20_44713679	0	44713679	A	G
20	chr20_44716069	0	44716069	C	G
20	chr20_44734495	0	44734495	C	A
20	chr20_44758037	0	44758037	C	T
20	chr20_44759381	0	44759381	T	C
20	chr20_44763273	0	44763273	A	G
20	chr20_44766739	0	44766739	A	C
20	chr20_44766799	0	44766799	T	C
20	chr20_44767872	0	44767872	A	G
20	chr20_44769428	0	44769428	C	T
20	chr20_44769504	0	44769504	T	C
20	chr20_44789321	0	44789321	A	G
20	chr20_44796510	0	44796510	T	C
20	chr20_44800975	0	44800975	T	C
20	chr20_44803193	0	44803193	G	A
20	chr20_44804160	0	44804160	C	T
20	chr20_44807651	0	44807651	A	C
20	chr20_44810944	0	44810944	C	T
20	chr20_44813759	0	44813759	C	T
20	chr20_44822258	0	44822258	G	A
20	chr20_44839097	0	44839097	A	G
20	chr20_44843693	0	44843693	A	G
20	chr20_44846192	0	44846192	G	C
20	chr20_44846973	0	44846973	C	G
20	chr20_44847186	0	44847186	C	T
20	chr20_44850292	0	44850292	C	A
20	chr20_44853785	0	44853785	G	T
20	chr20_44855150	0	44855150	C	G
20	chr20_44859507	0	44859507	T	C
20	chr20_44864083	0	44864083	T	C
20	chr20_44865682	0	44865682	C	T
20	chr20_44867267	0	44867267	A	G
20	chr20_44873750	0	44873750	A	G
20	chr20_44876360	0	44876360	T	C
20	chr20_44879661	0	44879661	A	G
20	chr20_44880428	0	44880428	A	G
20	chr20_44881739	0	44881739	T	A
20	chr20_44884076	0	44884076	T	A
20	chr20_44889416	0	44889416	G	C
20	chr20_44893848	0	44893848	C	T
20	chr20_44899448	0	44899448	C	A
20	chr20_44904115	0	44904115	T	C
20	chr20_44906149	0	44906149	A	C
20	chr20_44906983	0	44906983	T	C
20	chr20_44907660	0	44907660	A	G
20	chr20_44908188	0	44908188	G	A
20	chr20_44912777	0	44912777	T	G
20	chr20_44927861	0	44927861	T	C
20	chr20_44928299	0	44928299	C	T
20	chr20_44929549	0	44929549	T	C
20	chr20_44930501	0	44930501	A	C
20	chr20_44932762	0	44932762	T	C
20	chr20_44939967	0	44939967	G	A
20	chr20_44941192	0	44941192	G	T
20	chr20_44943928	0	44943928	G	C
20	chr20_44949414	0	44949414	T	C
20	chr20_44950974	0	44950974	T	C
20	chr20_44952895	0	44952895	T	C
20	chr20_44955033	0	44955033	C	G
20	chr20_44959935	0	44959935	A	G
20	chr20_44965698	0	44965698	T	C
20	chr20_44978270	0	44978270	G	A
20	chr20_44981901	0	44981901	G	A
20	chr20_44986018	0	44986018	T	C
20	chr20_44991794	0	44991794	T	C
20	chr20_44991988	0	44991988	G	A
20	chr20_45005714	0	45005714	A	G
20	chr20_45005909	0	45005909	G	C
20	chr20_45006039	0	45006039	T	C
20	chr20_45013487	0	45013487	T	C
20	chr20_45013945	0	45013945	G	A
20	chr20_45016809	0	45016809	C	G
20	chr20_45025315	0	45025315	G	A
20	chr20_45035124	0	45035124	C	T
20	chr20_45037845	0	45037845	C	A
20	chr20_45037866	0	45037866	G	A
20	chr20_45037947	0	45037947	A	G
20	chr20_45038428	0	45038428	G	A
20	chr20_45042728	0	45042728	T	C
20	chr20_45043286	0	45043286	A	G
20	chr20_45047210	0	45047210	G	C
20	chr20_45049734	0	45049734	G	A
20	chr20_45050561	0	45050561	T	C
20	chr20_45054432	0	45054432	A	G
20	chr20_45054716	0	45054716	A	G
20	chr20_45054925	0	45054925	C	T
20	chr20_45058486	0	45058486	G	T
20	chr20_45064397	0	45064397	T	A
20	chr20_45070899	0	45070899	G	A
20	chr20_45073192	0	45073192	C	G
20	chr20_45076919	0	45076919	G	A
20	chr20_45079186	0	45079186	T	G
20	chr20_45080718	0	45080718	C	A
20	chr20_45082082	0	45082082	T	C
20	chr20_45084472	0	45084472	T	G
20	chr20_45087528	0	45087528	A	G
20	chr20_45088608	0	45088608	C	T
20	chr20_45093848	0	45093848	C	A
20	chr20_45097174	0	45097174	G	C
20	chr20_45098795	0	45098795	A	G
20	chr20_45115405	0	45115405	A	G
20	chr20_45115799	0	45115799	T	C
20	chr20_45116262	0	45116262	C	A
20	chr20_45116953	0	45116953	G	A
20	chr20_45117126	0	45117126	C	T
20	chr20_45121968	0	45121968	A	C
20	chr20_45122469	0	45122469	T	C
20	chr20_45124058	0	45124058	A	C
20	chr20_45127934	0	45127934	C	T
20	chr20_45131162	0	45131162	G	T
20	chr20_45136504	0	45136504	A	G
20	chr20_45140950	0	45140950	G	C
20	chr20_45140993	0	45140993	A	G
20	chr20_45142640	0	45142640	G	C
20	chr20_45149071	0	45149071	G	A
20	chr20_45150967	0	45150967	G	C
20	chr20_45156591	0	45156591	A	G
20	chr20_45158533	0	45158533	A	G
20	chr20_45160608	0	45160608	G	T
20	chr20_45171905	0	45171905	T	C
20	chr20_45172093	0	45172093	G	C
20	chr20_45174803	0	45174803	C	G
20	chr20_45175156	0	45175156	T	C
20	chr20_45176787	0	45176787	G	C
20	chr20_45177604	0	45177604	A	G
20	chr20_45182053	0	45182053	C	A
20	chr20_45197416	0	45197416	A	G
20	chr20_45198744	0	45198744	T	C
20	chr20_45215684	0	45215684	A	C
20	chr20_45223356	0	45223356	C	A
20	chr20_45232548	0	45232548	A	C
20	chr20_45237189	0	45237189	C	T
20	chr20_45242901	0	45242901	T	C
20	chr20_45243794	0	45243794	A	G
20	chr20_45251560	0	45251560	C	A
20	chr20_45252606	0	45252606	A	G
20	chr20_45255063	0	45255063	G	C
20	chr20_45255385	0	45255385	C	T
20	chr20_45256852	0	45256852	T	G
20	chr20_45257125	0	45257125	G	A
20	chr20_45257239	0	45257239	A	G
20	chr20_45261016	0	45261016	T	C
20	chr20_45262719	0	45262719	G	A
20	chr20_45266614	0	45266614	T	C
20	chr20_45268124	0	45268124	C	T
20	chr20_45269597	0	45269597	G	A
20	chr20_45269692	0	45269692	C	T
20	chr20_45277130	0	45277130	C	T
20	chr20_45278853	0	45278853	G	A
20	chr20_45285601	0	45285601	C	A
20	chr20_45287824	0	45287824	T	C
20	chr20_45288327	0	45288327	G	A
20	chr20_45303321	0	45303321	T	C
20	chr20_45320610	0	45320610	G	A
20	chr20_45323115	0	45323115	G	A
20	chr20_45339224	0	45339224	C	A
20	chr20_45346247	0	45346247	T	A
20	chr20_45357662	0	45357662	C	G
20	chr20_45359036	0	45359036	T	G
20	chr20_45359372	0	45359372	A	G
20	chr20_45361544	0	45361544	G	C
20	chr20_45368644	0	45368644	A	G
20	chr20_45371409	0	45371409	T	C
20	chr20_45372540	0	45372540	T	A
20	chr20_45376256	0	45376256	T	C
20	chr20_45379222	0	45379222	G	C
20	chr20_45381308	0	45381308	A	T
20	chr20_45388159	0	45388159	A	G
20	chr20_45389155	0	45389155	A	G
20	chr20_45394420	0	45394420	A	G
20	chr20_45395158	0	45395158	G	T
20	chr20_45396446	0	45396446	T	A
20	chr20_45396481	0	45396481	A	G
20	chr20_45397976	0	45397976	A	G
20	chr20_45401017	0	45401017	G	A
20	chr20_45404602	0	45404602	A	G
20	chr20_45408141	0	45408141	T	C
20	chr20_45413346	0	45413346	G	A
20	chr20_45422032	0	45422032	A	G
20	chr20_45422521	0	45422521	G	A
20	chr20_45424496	0	45424496	T	C
20	chr20_45428160	0	45428160	T	A
20	chr20_45428408	0	45428408	T	G
20	chr20_45434837	0	45434837	T	C
20	chr20_45434977	0	45434977	G	A
20	chr20_45436280	0	45436280	T	C
20	chr20_45441159	0	45441159	G	A
20	chr20_45441674	0	45441674	G	A
20	chr20_45443173	0	45443173	A	C
20	chr20_45449359	0	45449359	C	T
20	chr20_45449697	0	45449697	G	C
20	chr20_45451969	0	45451969	T	C
20	chr20_45462275	0	45462275	T	C
20	chr20_45465870	0	45465870	C	T
20	chr20_45468707	0	45468707	T	C
20	chr20_45477221	0	45477221	A	G
20	chr20_45478720	0	45478720	G	A
20	chr20_45488833	0	45488833	T	C
20	chr20_45489691	0	45489691	C	T
20	chr20_45492813	0	45492813	A	G
20	chr20_45496323	0	45496323	T	C
20	chr20_45499149	0	45499149	G	A
20	chr20_45503095	0	45503095	T	C
20	chr20_45505327	0	45505327	G	A
20	chr20_45521020	0	45521020	T	C
20	chr20_45522016	0	45522016	A	G
20	chr20_45527087	0	45527087	G	A
20	chr20_45527268	0	45527268	G	T
20	chr20_45528155	0	45528155	A	G
20	chr20_45535858	0	45535858	C	T
20	chr20_45537626	0	45537626	A	G
20	chr20_45537648	0	45537648	A	C
20	chr20_45538977	0	45538977	T	C
20	chr20_45546698	0	45546698	C	T
20	chr20_45547535	0	45547535	T	C
20	chr20_45552880	0	45552880	C	T
20	chr20_45554281	0	45554281	C	T
20	chr20_45573127	0	45573127	G	C
20	chr20_45575477	0	45575477	T	C
20	chr20_45585911	0	45585911	G	A
20	chr20_45589568	0	45589568	T	C
20	chr20_45592026	0	45592026	T	C
20	chr20_45594861	0	45594861	C	T
20	chr20_45602922	0	45602922	T	C
20	chr20_45613925	0	45613925	G	C
20	chr20_45614727	0	45614727	G	C
20	chr20_45616106	0	45616106	G	A
20	chr20_45616994	0	45616994	T	A
20	chr20_45627553	0	45627553	A	G
20	chr20_45633027	0	45633027	C	G
20	chr20_45643684	0	45643684	C	A
20	chr20_45655182	0	45655182	A	C
20	chr20_45655204	0	45655204	T	C
20	chr20_45655953	0	45655953	A	G
20	chr20_45670933	0	45670933	T	C
20	chr20_45673352	0	45673352	A	G
20	chr20_45673498	0	45673498	G	A
20	chr20_45678712	0	45678712	C	T
20	chr20_45680357	0	45680357	T	C
20	chr20_45686268	0	45686268	C	T
20	chr20_45692812	0	45692812	T	C
20	chr20_45700536	0	45700536	C	T
20	chr20_45707841	0	45707841	T	G
20	chr20_45711208	0	45711208	A	G
20	chr20_45712880	0	45712880	A	G
20	chr20_45716399	0	45716399	T	C
20	chr20_45717439	0	45717439	T	C
20	chr20_45720396	0	45720396	G	A
20	chr20_45722408	0	45722408	A	G
20	chr20_45724100	0	45724100	A	G
20	chr20_45731706	0	45731706	T	C
20	chr20_45732456	0	45732456	T	C
20	chr20_45735638	0	45735638	C	T
20	chr20_45737071	0	45737071	T	C
20	chr20_45747269	0	45747269	G	T
20	chr20_45747607	0	45747607	A	G
20	chr20_45752045	0	45752045	A	G
20	chr20_45761020	0	45761020	G	C
20	chr20_45761669	0	45761669	C	T
20	chr20_45765786	0	45765786	T	C
20	chr20_45769985	0	45769985	G	C
20	chr20_45773931	0	45773931	C	A
20	chr20_45778624	0	45778624	C	T
20	chr20_45783139	0	45783139	T	A
20	chr20_45783307	0	45783307	C	T
20	chr20_45783414	0	45783414	A	G
20	chr20_45783770	0	45783770	C	T
20	chr20_45786179	0	45786179	T	C
20	chr20_45786370	0	45786370	A	G
20	chr20_45791864	0	45791864	A	G
20	chr20_45794195	0	45794195	G	A
20	chr20_45796457	0	45796457	A	G
20	chr20_45804570	0	45804570	A	G
20	chr20_45811748	0	45811748	A	T
20	chr20_45812567	0	45812567	G	C
20	chr20_45813346	0	45813346	A	C
20	chr20_45821191	0	45821191	C	A
20	chr20_45831248	0	45831248	G	A
20	chr20_45833461	0	45833461	A	T
20	chr20_45835122	0	45835122	G	T
20	chr20_45835190	0	45835190	A	G
20	chr20_45835582	0	45835582	G	C
20	chr20_45849485	0	45849485	T	C
20	chr20_45850245	0	45850245	C	G
20	chr20_45855471	0	45855471	A	G
20	chr20_45858635	0	45858635	G	A
20	chr20_45873638	0	45873638	A	G
20	chr20_45874931	0	45874931	C	T
20	chr20_45883562	0	45883562	G	T
20	chr20_45885119	0	45885119	A	G
20	chr20_45890572	0	45890572	A	G
20	chr20_45891222	0	45891222	C	G
20	chr20_45893781	0	45893781	T	C
20	chr20_45897871	0	45897871	A	G
20	chr20_45898609	0	45898609	T	C
20	chr20_45903133	0	45903133	T	C
20	chr20_45907864	0	45907864	A	G
20	chr20_45909172	0	45909172	C	T
20	chr20_45922808	0	45922808	G	A
20	chr20_45923296	0	45923296	A	G
20	chr20_45938053	0	45938053	T	A
20	chr20_45944439	0	45944439	T	G
20	chr20_45954602	0	45954602	A	G
20	chr20_45959475	0	45959475	A	G
20	chr20_45971889	0	45971889	A	G
20	chr20_45973690	0	45973690	C	G
20	chr20_45976771	0	45976771	A	G
20	chr20_45978404	0	45978404	A	T
20	chr20_45986616	0	45986616	C	T
20	chr20_45991679	0	45991679	T	C
20	chr20_45996183	0	45996183	A	G
20	chr20_45997458	0	45997458	C	T
20	chr20_45998798	0	45998798	T	C
20	chr20_46002475	0	46002475	C	T
20	chr20_46006030	0	46006030	G	A
20	chr20_46023015	0	46023015	G	A
20	chr20_46027277	0	46027277	G	A
20	chr20_46034188	0	46034188	G	A
20	chr20_46040817	0	46040817	G	A
20	chr20_46042209	0	46042209	C	G
20	chr20_46043691	0	46043691	T	C
20	chr20_46052689	0	46052689	T	C
20	chr20_46064318	0	46064318	T	C
20	chr20_46071268	0	46071268	A	G
20	chr20_46074503	0	46074503	A	G
20	chr20_46078095	0	46078095	T	A
20	chr20_46091041	0	46091041	A	G
20	chr20_46092409	0	46092409	T	C
20	chr20_46092456	0	46092456	C	T
20	chr20_46102665	0	46102665	C	G
20	chr20_46107390	0	46107390	T	C
20	chr20_46107791	0	46107791	G	A
20	chr20_46111817	0	46111817	G	A
20	chr20_46115403	0	46115403	A	G
20	chr20_46122338	0	46122338	C	T
20	chr20_46123666	0	46123666	C	T
20	chr20_46124619	0	46124619	A	G
20	chr20_46129243	0	46129243	T	C
20	chr20_46133730	0	46133730	C	G
20	chr20_46135878	0	46135878	T	C
20	chr20_46136672	0	46136672	G	A
20	chr20_46139898	0	46139898	T	G
20	chr20_46152933	0	46152933	T	C
20	chr20_46178106	0	46178106	C	T
20	chr20_46181478	0	46181478	A	G
20	chr20_46182754	0	46182754	G	A
20	chr20_46197355	0	46197355	G	C
20	chr20_46203848	0	46203848	C	G
20	chr20_46205844	0	46205844	G	C
20	chr20_46212088	0	46212088	C	T
20	chr20_46219990	0	46219990	C	A
20	chr20_46229432	0	46229432	T	C
20	chr20_46231352	0	46231352	T	C
20	chr20_46248767	0	46248767	T	C
20	chr20_46254976	0	46254976	C	T
20	chr20_46257609	0	46257609	T	C
20	chr20_46258356	0	46258356	C	G
20	chr20_46261663	0	46261663	C	T
20	chr20_46265390	0	46265390	G	A
20	chr20_46268889	0	46268889	G	A
20	chr20_46269015	0	46269015	T	C
20	chr20_46274940	0	46274940	T	C
20	chr20_46275480	0	46275480	T	G
20	chr20_46287261	0	46287261	C	T
20	chr20_46290436	0	46290436	A	G
20	chr20_46292866	0	46292866	G	A
20	chr20_46293406	0	46293406	C	A
20	chr20_46305522	0	46305522	T	C
20	chr20_46307318	0	46307318	C	T
20	chr20_46308548	0	46308548	T	C
20	chr20_46317251	0	46317251	C	A
20	chr20_46318270	0	46318270	T	C
20	chr20_46320931	0	46320931	C	G
20	chr20_46340400	0	46340400	A	G
20	chr20_46346607	0	46346607	G	T
20	chr20_46348800	0	46348800	G	A
20	chr20_46348885	0	46348885	T	C
20	chr20_46370428	0	46370428	G	A
20	chr20_46388765	0	46388765	T	C
20	chr20_46402355	0	46402355	T	C
20	chr20_46406852	0	46406852	A	G
20	chr20_46407583	0	46407583	G	A
20	chr20_46417710	0	46417710	C	T
20	chr20_46418984	0	46418984	A	C
20	chr20_46424718	0	46424718	C	T
20	chr20_46425146	0	46425146	C	A
20	chr20_46435656	0	46435656	A	G
20	chr20_46437520	0	46437520	T	C
20	chr20_46439296	0	46439296	T	C
20	chr20_46446910	0	46446910	C	G
20	chr20_46453301	0	46453301	G	A
20	chr20_46453536	0	46453536	A	G
20	chr20_46457720	0	46457720	C	T
20	chr20_46464683	0	46464683	G	A
20	chr20_46467170	0	46467170	T	G
20	chr20_46467751	0	46467751	A	G
20	chr20_46470688	0	46470688	T	C
20	chr20_46477587	0	46477587	C	T
20	chr20_46480857	0	46480857	C	T
20	chr20_46480928	0	46480928	G	A
20	chr20_46502867	0	46502867	G	A
20	chr20_46508718	0	46508718	A	T
20	chr20_46514254	0	46514254	T	C
20	chr20_46520002	0	46520002	T	C
20	chr20_46521124	0	46521124	C	A
20	chr20_46535513	0	46535513	G	A
20	chr20_46536601	0	46536601	T	A
20	chr20_46536667	0	46536667	T	C
20	chr20_46539653	0	46539653	G	A
20	chr20_46557245	0	46557245	G	A
20	chr20_46560431	0	46560431	C	G
20	chr20_46563509	0	46563509	T	G
20	chr20_46569647	0	46569647	G	T
20	chr20_46580645	0	46580645	G	A
20	chr20_46584600	0	46584600	A	G
20	chr20_46589934	0	46589934	G	T
20	chr20_46597400	0	46597400	A	C
20	chr20_46606719	0	46606719	G	A
20	chr20_46609620	0	46609620	G	A
20	chr20_46610583	0	46610583	A	G
20	chr20_46622473	0	46622473	G	A
20	chr20_46623878	0	46623878	T	C
20	chr20_46643377	0	46643377	T	C
20	chr20_46645071	0	46645071	A	T
20	chr20_46645874	0	46645874	T	C
20	chr20_46648549	0	46648549	T	C
20	chr20_46664379	0	46664379	C	G
20	chr20_46666830	0	46666830	T	G
20	chr20_46672484	0	46672484	C	T
20	chr20_46679348	0	46679348	G	A
20	chr20_46683910	0	46683910	T	A
20	chr20_46686796	0	46686796	T	C
20	chr20_46691207	0	46691207	A	C
20	chr20_46691908	0	46691908	C	T
20	chr20_46692551	0	46692551	T	A
20	chr20_46700087	0	46700087	A	G
20	chr20_46706757	0	46706757	G	A
20	chr20_46713613	0	46713613	A	G
20	chr20_46731309	0	46731309	G	A
20	chr20_46736594	0	46736594	A	G
20	chr20_46736824	0	46736824	C	T
20	chr20_46751524	0	46751524	T	G
20	chr20_46772536	0	46772536	C	T
20	chr20_46772925	0	46772925	T	C
20	chr20_46777443	0	46777443	C	T
20	chr20_46783650	0	46783650	G	A
20	chr20_46785703	0	46785703	G	A
20	chr20_46785730	0	46785730	C	T
20	chr20_46800581	0	46800581	A	T
20	chr20_46807366	0	46807366	C	A
20	chr20_46814688	0	46814688	T	C
20	chr20_46828593	0	46828593	A	C
20	chr20_46830431	0	46830431	A	C
20	chr20_46858545	0	46858545	A	G
20	chr20_46859250	0	46859250	C	T
20	chr20_46865333	0	46865333	C	A
20	chr20_46865871	0	46865871	G	A
20	chr20_46866894	0	46866894	G	T
20	chr20_46868597	0	46868597	A	C
20	chr20_46870312	0	46870312	A	G
20	chr20_46876160	0	46876160	T	A
20	chr20_46881935	0	46881935	A	C
20	chr20_46882283	0	46882283	A	G
20	chr20_46883111	0	46883111	C	T
20	chr20_46887536	0	46887536	A	G
20	chr20_46895572	0	46895572	A	G
20	chr20_46901073	0	46901073	G	A
20	chr20_46903625	0	46903625	G	C
20	chr20_46903635	0	46903635	T	C
20	chr20_46917329	0	46917329	T	C
20	chr20_46921328	0	46921328	T	C
20	chr20_46921683	0	46921683	T	G
20	chr20_46926504	0	46926504	G	C
20	chr20_46934334	0	46934334	C	T
20	chr20_46935371	0	46935371	C	A
20	chr20_46935969	0	46935969	A	G
20	chr20_46946324	0	46946324	G	A
20	chr20_46956649	0	46956649	G	T
20	chr20_46959432	0	46959432	C	T
20	chr20_46984050	0	46984050	C	T
20	chr20_46995531	0	46995531	C	T
20	chr20_47000057	0	47000057	T	C
20	chr20_47003495	0	47003495	G	A
20	chr20_47007063	0	47007063	C	A
20	chr20_47014794	0	47014794	A	G
20	chr20_47019011	0	47019011	A	G
20	chr20_47026599	0	47026599	G	A
20	chr20_47047981	0	47047981	C	G
20	chr20_47055012	0	47055012	C	T
20	chr20_47055717	0	47055717	C	A
20	chr20_47057656	0	47057656	C	T
20	chr20_47066766	0	47066766	A	T
20	chr20_47070306	0	47070306	C	T
20	chr20_47070336	0	47070336	G	A
20	chr20_47070557	0	47070557	A	C
20	chr20_47070762	0	47070762	G	T
20	chr20_47072158	0	47072158	C	T
20	chr20_47078971	0	47078971	T	C
20	chr20_47079757	0	47079757	T	C
20	chr20_47081702	0	47081702	G	A
20	chr20_47101781	0	47101781	T	G
20	chr20_47105232	0	47105232	A	G
20	chr20_47109137	0	47109137	T	C
20	chr20_47123828	0	47123828	T	C
20	chr20_47128265	0	47128265	A	T
20	chr20_47132467	0	47132467	G	T
20	chr20_47135173	0	47135173	C	T
20	chr20_47140107	0	47140107	C	T
20	chr20_47141853	0	47141853	G	A
20	chr20_47144104	0	47144104	A	G
20	chr20_47156280	0	47156280	G	A
20	chr20_47156352	0	47156352	G	A
20	chr20_47190846	0	47190846	G	T
20	chr20_47192210	0	47192210	A	C
20	chr20_47192901	0	47192901	T	C
20	chr20_47196856	0	47196856	G	T
20	chr20_47199440	0	47199440	T	G
20	chr20_47224354	0	47224354	A	T
20	chr20_47228769	0	47228769	T	A
20	chr20_47232800	0	47232800	C	G
20	chr20_47236617	0	47236617	C	T
20	chr20_47243061	0	47243061	G	A
20	chr20_47245254	0	47245254	T	C
20	chr20_47245319	0	47245319	A	G
20	chr20_47247931	0	47247931	G	A
20	chr20_47250042	0	47250042	G	A
20	chr20_47250426	0	47250426	G	C
20	chr20_47251931	0	47251931	T	G
20	chr20_47255669	0	47255669	C	T
20	chr20_47260417	0	47260417	T	C
20	chr20_47262814	0	47262814	C	T
20	chr20_47264583	0	47264583	T	C
20	chr20_47265429	0	47265429	A	G
20	chr20_47269502	0	47269502	A	G
20	chr20_47276601	0	47276601	G	A
20	chr20_47285585	0	47285585	G	A
20	chr20_47293503	0	47293503	G	A
20	chr20_47297500	0	47297500	G	T
20	chr20_47301014	0	47301014	A	G
20	chr20_47304573	0	47304573	A	C
20	chr20_47324627	0	47324627	G	A
20	chr20_47331396	0	47331396	T	C
20	chr20_47336277	0	47336277	A	T
20	chr20_47338072	0	47338072	G	T
20	chr20_47340361	0	47340361	A	G
20	chr20_47345197	0	47345197	T	C
20	chr20_47348241	0	47348241	C	T
20	chr20_47348784	0	47348784	A	G
20	chr20_47355467	0	47355467	G	C
20	chr20_47368419	0	47368419	C	A
20	chr20_47368840	0	47368840	A	G
20	chr20_47369486	0	47369486	C	T
20	chr20_47383895	0	47383895	C	T
20	chr20_47384115	0	47384115	A	G
20	chr20_47391703	0	47391703	T	A
20	chr20_47404199	0	47404199	T	C
20	chr20_47412026	0	47412026	G	C
20	chr20_47426703	0	47426703	A	G
20	chr20_47428085	0	47428085	C	T
20	chr20_47450899	0	47450899	C	T
20	chr20_47451732	0	47451732	A	G
20	chr20_47458584	0	47458584	G	T
20	chr20_47470868	0	47470868	A	G
20	chr20_47501518	0	47501518	A	C
20	chr20_47503941	0	47503941	G	T
20	chr20_47510426	0	47510426	G	C
20	chr20_47510565	0	47510565	G	A
20	chr20_47510859	0	47510859	G	A
20	chr20_47511987	0	47511987	T	C
20	chr20_47515161	0	47515161	A	G
20	chr20_47516926	0	47516926	G	A
20	chr20_47517214	0	47517214	G	C
20	chr20_47522792	0	47522792	G	A
20	chr20_47525911	0	47525911	G	T
20	chr20_47529731	0	47529731	C	T
20	chr20_47533419	0	47533419	G	A
20	chr20_47560270	0	47560270	A	C
20	chr20_47563878	0	47563878	T	C
20	chr20_47564447	0	47564447	G	A
20	chr20_47566877	0	47566877	A	G
20	chr20_47589026	0	47589026	A	G
20	chr20_47593091	0	47593091	T	C
20	chr20_47594297	0	47594297	G	A
20	chr20_47607831	0	47607831	A	G
20	chr20_47608858	0	47608858	C	A
20	chr20_47620972	0	47620972	T	A
20	chr20_47623508	0	47623508	T	C
20	chr20_47624530	0	47624530	T	C
20	chr20_47628878	0	47628878	T	C
20	chr20_47641760	0	47641760	C	G
20	chr20_47645387	0	47645387	T	C
20	chr20_47647313	0	47647313	G	T
20	chr20_47649092	0	47649092	C	T
20	chr20_47649255	0	47649255	C	T
20	chr20_47649632	0	47649632	C	T
20	chr20_47651090	0	47651090	G	A
20	chr20_47662184	0	47662184	T	G
20	chr20_47665884	0	47665884	C	A
20	chr20_47669598	0	47669598	G	A
20	chr20_47682528	0	47682528	A	C
20	chr20_47685165	0	47685165	C	T
20	chr20_47685459	0	47685459	A	G
20	chr20_47688026	0	47688026	G	T
20	chr20_47692587	0	47692587	T	C
20	chr20_47694223	0	47694223	A	T
20	chr20_47696562	0	47696562	C	T
20	chr20_47698094	0	47698094	T	C
20	chr20_47698703	0	47698703	G	A
20	chr20_47699253	0	47699253	A	G
20	chr20_47704686	0	47704686	C	T
20	chr20_47706240	0	47706240	G	A
20	chr20_47706318	0	47706318	T	C
20	chr20_47708013	0	47708013	C	G
20	chr20_47709811	0	47709811	A	G
20	chr20_47737663	0	47737663	C	T
20	chr20_47739055	0	47739055	T	C
20	chr20_47739819	0	47739819	C	A
20	chr20_47742019	0	47742019	C	A
20	chr20_47748449	0	47748449	A	C
20	chr20_47750947	0	47750947	T	C
20	chr20_47762057	0	47762057	C	T
20	chr20_47762833	0	47762833	A	G
20	chr20_47769796	0	47769796	T	C
20	chr20_47772800	0	47772800	T	C
20	chr20_47777054	0	47777054	G	A
20	chr20_47788094	0	47788094	C	T
20	chr20_47788761	0	47788761	C	G
20	chr20_47792353	0	47792353	G	A
20	chr20_47805245	0	47805245	A	G
20	chr20_47819318	0	47819318	G	C
20	chr20_47822025	0	47822025	C	T
20	chr20_47824290	0	47824290	A	C
20	chr20_47833827	0	47833827	C	T
20	chr20_47838778	0	47838778	G	T
20	chr20_47841654	0	47841654	G	C
20	chr20_47856665	0	47856665	G	A
20	chr20_47857547	0	47857547	T	C
20	chr20_47860946	0	47860946	C	G
20	chr20_47868530	0	47868530	A	T
20	chr20_47884884	0	47884884	T	A
20	chr20_47887103	0	47887103	G	A
20	chr20_47887426	0	47887426	T	C
20	chr20_47889762	0	47889762	G	A
20	chr20_47910384	0	47910384	T	C
20	chr20_47915405	0	47915405	C	T
20	chr20_47927709	0	47927709	T	G
20	chr20_47927757	0	47927757	C	T
20	chr20_47928183	0	47928183	C	T
20	chr20_47930548	0	47930548	A	C
20	chr20_47934619	0	47934619	T	A
20	chr20_47938161	0	47938161	A	G
20	chr20_47941683	0	47941683	G	A
20	chr20_47942977	0	47942977	A	G
20	chr20_47959295	0	47959295	T	C
20	chr20_47964624	0	47964624	A	G
20	chr20_47968527	0	47968527	G	C
20	chr20_47972110	0	47972110	T	C
20	chr20_47981156	0	47981156	A	G
20	chr20_47987605	0	47987605	T	G
20	chr20_47992509	0	47992509	A	G
20	chr20_47996589	0	47996589	G	C
20	chr20_48010220	0	48010220	T	A
20	chr20_48034523	0	48034523	T	A
20	chr20_48041927	0	48041927	A	G
20	chr20_48042179	0	48042179	T	G
20	chr20_48045717	0	48045717	A	G
20	chr20_48052782	0	48052782	A	G
20	chr20_48053904	0	48053904	C	T
20	chr20_48065195	0	48065195	C	A
20	chr20_48075051	0	48075051	G	A
20	chr20_48092426	0	48092426	T	C
20	chr20_48095760	0	48095760	C	T
20	chr20_48098634	0	48098634	G	A
20	chr20_48101348	0	48101348	C	A
20	chr20_48101426	0	48101426	G	A
20	chr20_48102186	0	48102186	G	T
20	chr20_48121126	0	48121126	A	G
20	chr20_48125372	0	48125372	T	C
20	chr20_48136692	0	48136692	A	G
20	chr20_48139116	0	48139116	A	G
20	chr20_48139818	0	48139818	A	T
20	chr20_48141290	0	48141290	C	T
20	chr20_48146354	0	48146354	T	A
20	chr20_48155007	0	48155007	G	T
20	chr20_48157876	0	48157876	G	C
20	chr20_48159105	0	48159105	G	A
20	chr20_48159982	0	48159982	G	A
20	chr20_48165708	0	48165708	G	A
20	chr20_48168672	0	48168672	T	G
20	chr20_48169005	0	48169005	G	A
20	chr20_48170359	0	48170359	T	C
20	chr20_48171656	0	48171656	C	T
20	chr20_48182071	0	48182071	G	A
20	chr20_48182407	0	48182407	A	T
20	chr20_48182605	0	48182605	C	T
20	chr20_48191607	0	48191607	C	T
20	chr20_48201209	0	48201209	A	G
20	chr20_48227365	0	48227365	A	G
20	chr20_48237671	0	48237671	T	C
20	chr20_48242345	0	48242345	C	A
20	chr20_48253021	0	48253021	C	T
20	chr20_48254203	0	48254203	A	G
20	chr20_48259437	0	48259437	C	T
20	chr20_48278354	0	48278354	A	C
20	chr20_48281683	0	48281683	T	C
20	chr20_48283273	0	48283273	A	G
20	chr20_48284726	0	48284726	T	G
20	chr20_48284998	0	48284998	T	C
20	chr20_48289544	0	48289544	C	T
20	chr20_48289925	0	48289925	C	A
20	chr20_48294983	0	48294983	A	G
20	chr20_48298444	0	48298444	G	A
20	chr20_48315039	0	48315039	A	G
20	chr20_48317213	0	48317213	C	T
20	chr20_48322038	0	48322038	T	C
20	chr20_48329486	0	48329486	T	C
20	chr20_48330346	0	48330346	G	A
20	chr20_48331383	0	48331383	A	G
20	chr20_48332016	0	48332016	T	C
20	chr20_48336508	0	48336508	T	C
20	chr20_48337026	0	48337026	C	G
20	chr20_48340643	0	48340643	G	A
20	chr20_48346651	0	48346651	C	T
20	chr20_48352157	0	48352157	C	T
20	chr20_48353668	0	48353668	C	T
20	chr20_48366112	0	48366112	G	C
20	chr20_48369786	0	48369786	C	T
20	chr20_48382890	0	48382890	C	T
20	chr20_48387824	0	48387824	G	C
20	chr20_48392084	0	48392084	T	C
20	chr20_48393993	0	48393993	G	A
20	chr20_48395953	0	48395953	T	C
20	chr20_48403558	0	48403558	T	G
20	chr20_48404637	0	48404637	C	T
20	chr20_48405923	0	48405923	T	G
20	chr20_48426870	0	48426870	T	C
20	chr20_48442289	0	48442289	A	G
20	chr20_48449771	0	48449771	T	C
20	chr20_48454440	0	48454440	C	T
20	chr20_48454760	0	48454760	T	C
20	chr20_48457805	0	48457805	C	T
20	chr20_48459723	0	48459723	T	C
20	chr20_48461643	0	48461643	A	G
20	chr20_48461856	0	48461856	A	G
20	chr20_48464908	0	48464908	C	T
20	chr20_48465570	0	48465570	C	T
20	chr20_48469802	0	48469802	A	G
20	chr20_48471975	0	48471975	A	G
20	chr20_48473466	0	48473466	A	G
20	chr20_48480032	0	48480032	A	C
20	chr20_48483523	0	48483523	G	A
20	chr20_48484961	0	48484961	T	C
20	chr20_48490046	0	48490046	G	A
20	chr20_48501034	0	48501034	G	A
20	chr20_48501137	0	48501137	C	G
20	chr20_48514332	0	48514332	A	G
20	chr20_48517024	0	48517024	A	G
20	chr20_48518861	0	48518861	T	C
20	chr20_48518891	0	48518891	C	A
20	chr20_48522123	0	48522123	A	C
20	chr20_48523357	0	48523357	A	G
20	chr20_48541874	0	48541874	T	C
20	chr20_48546820	0	48546820	C	G
20	chr20_48548360	0	48548360	G	C
20	chr20_48550856	0	48550856	G	T
20	chr20_48560018	0	48560018	G	A
20	chr20_48575889	0	48575889	C	A
20	chr20_48576659	0	48576659	T	C
20	chr20_48577986	0	48577986	A	G
20	chr20_48585474	0	48585474	G	A
20	chr20_48591756	0	48591756	A	G
20	chr20_48592168	0	48592168	A	G
20	chr20_48593751	0	48593751	A	C
20	chr20_48602193	0	48602193	G	A
20	chr20_48603636	0	48603636	T	G
20	chr20_48603925	0	48603925	A	G
20	chr20_48610452	0	48610452	G	T
20	chr20_48613168	0	48613168	G	C
20	chr20_48620623	0	48620623	A	C
20	chr20_48625346	0	48625346	G	T
20	chr20_48626224	0	48626224	G	A
20	chr20_48628509	0	48628509	G	A
20	chr20_48650646	0	48650646	C	G
20	chr20_48666272	0	48666272	A	G
20	chr20_48666572	0	48666572	A	G
20	chr20_48672199	0	48672199	T	C
20	chr20_48673953	0	48673953	G	A
20	chr20_48675611	0	48675611	G	A
20	chr20_48678851	0	48678851	A	G
20	chr20_48680258	0	48680258	C	T
20	chr20_48680990	0	48680990	T	C
20	chr20_48694164	0	48694164	G	T
20	chr20_48695510	0	48695510	T	C
20	chr20_48701881	0	48701881	A	G
20	chr20_48704644	0	48704644	C	T
20	chr20_48705952	0	48705952	C	G
20	chr20_48716078	0	48716078	C	A
20	chr20_48717840	0	48717840	T	C
20	chr20_48718570	0	48718570	C	A
20	chr20_48726570	0	48726570	G	C
20	chr20_48729007	0	48729007	T	C
20	chr20_48731304	0	48731304	G	C
20	chr20_48733464	0	48733464	A	G
20	chr20_48735836	0	48735836	A	T
20	chr20_48738080	0	48738080	A	G
20	chr20_48739015	0	48739015	A	C
20	chr20_48740804	0	48740804	T	C
20	chr20_48752854	0	48752854	T	G
20	chr20_48755668	0	48755668	G	A
20	chr20_48756509	0	48756509	T	C
20	chr20_48759259	0	48759259	C	T
20	chr20_48772396	0	48772396	C	T
20	chr20_48778149	0	48778149	T	G
20	chr20_48779804	0	48779804	G	A
20	chr20_48785608	0	48785608	A	C
20	chr20_48789834	0	48789834	G	A
20	chr20_48800250	0	48800250	G	A
20	chr20_48803503	0	48803503	A	G
20	chr20_48807608	0	48807608	G	A
20	chr20_48809749	0	48809749	G	T
20	chr20_48809959	0	48809959	A	G
20	chr20_48815630	0	48815630	C	T
20	chr20_48818069	0	48818069	T	G
20	chr20_48826283	0	48826283	A	C
20	chr20_48831537	0	48831537	A	G
20	chr20_48837872	0	48837872	T	C
20	chr20_48843622	0	48843622	C	T
20	chr20_48846220	0	48846220	A	G
20	chr20_48848282	0	48848282	G	A
20	chr20_48848308	0	48848308	T	G
20	chr20_48848485	0	48848485	A	T
20	chr20_48855526	0	48855526	G	A
20	chr20_48856667	0	48856667	A	G
20	chr20_48858488	0	48858488	A	G
20	chr20_48859630	0	48859630	A	G
20	chr20_48861134	0	48861134	T	C
20	chr20_48862044	0	48862044	C	T
20	chr20_48862668	0	48862668	A	T
20	chr20_48864089	0	48864089	G	A
20	chr20_48876918	0	48876918	T	C
20	chr20_48884053	0	48884053	T	A
20	chr20_48890358	0	48890358	G	C
20	chr20_48903296	0	48903296	T	C
20	chr20_48903608	0	48903608	T	C
20	chr20_48905223	0	48905223	A	G
20	chr20_48906855	0	48906855	T	A
20	chr20_48908502	0	48908502	A	G
20	chr20_48908705	0	48908705	C	G
20	chr20_48914116	0	48914116	G	A
20	chr20_48915018	0	48915018	C	T
20	chr20_48916021	0	48916021	A	G
20	chr20_48921997	0	48921997	T	C
20	chr20_48928926	0	48928926	T	C
20	chr20_48941486	0	48941486	A	G
20	chr20_48947432	0	48947432	A	T
20	chr20_48952270	0	48952270	A	G
20	chr20_48954380	0	48954380	A	G
20	chr20_48959923	0	48959923	A	T
20	chr20_48961176	0	48961176	T	C
20	chr20_48963787	0	48963787	T	A
20	chr20_48965343	0	48965343	C	T
20	chr20_48967457	0	48967457	C	T
20	chr20_48969993	0	48969993	T	G
20	chr20_48972981	0	48972981	T	A
20	chr20_48976306	0	48976306	G	A
20	chr20_48978540	0	48978540	T	C
20	chr20_48982262	0	48982262	G	A
20	chr20_48985387	0	48985387	A	G
20	chr20_48996266	0	48996266	G	A
20	chr20_49015217	0	49015217	T	C
20	chr20_49015906	0	49015906	C	T
20	chr20_49019476	0	49019476	C	T
20	chr20_49021342	0	49021342	G	A
20	chr20_49030070	0	49030070	G	C
20	chr20_49031212	0	49031212	C	A
20	chr20_49039744	0	49039744	C	T
20	chr20_49040353	0	49040353	C	A
20	chr20_49041182	0	49041182	T	A
20	chr20_49042109	0	49042109	G	C
20	chr20_49047887	0	49047887	C	G
20	chr20_49052469	0	49052469	T	C
20	chr20_49067122	0	49067122	A	G
20	chr20_49072359	0	49072359	T	C
20	chr20_49074901	0	49074901	T	C
20	chr20_49100337	0	49100337	T	C
20	chr20_49109035	0	49109035	A	G
20	chr20_49113734	0	49113734	T	C
20	chr20_49120516	0	49120516	T	C
20	chr20_49124505	0	49124505	C	T
20	chr20_49125884	0	49125884	A	G
20	chr20_49127214	0	49127214	T	C
20	chr20_49127505	0	49127505	C	A
20	chr20_49129262	0	49129262	T	C
20	chr20_49130615	0	49130615	C	T
20	chr20_49134650	0	49134650	A	G
20	chr20_49135855	0	49135855	T	C
20	chr20_49141209	0	49141209	T	C
20	chr20_49143609	0	49143609	T	C
20	chr20_49144570	0	49144570	A	T
20	chr20_49149678	0	49149678	T	A
20	chr20_49150748	0	49150748	G	T
20	chr20_49152093	0	49152093	A	G
20	chr20_49152681	0	49152681	G	A
20	chr20_49154303	0	49154303	T	G
20	chr20_49158385	0	49158385	A	C
20	chr20_49160110	0	49160110	T	C
20	chr20_49169202	0	49169202	C	T
20	chr20_49181003	0	49181003	T	A
20	chr20_49192298	0	49192298	C	A
20	chr20_49194197	0	49194197	C	G
20	chr20_49195065	0	49195065	A	G
20	chr20_49197033	0	49197033	C	A
20	chr20_49202264	0	49202264	C	T
20	chr20_49214230	0	49214230	A	G
20	chr20_49219648	0	49219648	T	A
20	chr20_49222246	0	49222246	T	C
20	chr20_49222955	0	49222955	C	G
20	chr20_49226814	0	49226814	T	G
20	chr20_49232108	0	49232108	A	G
20	chr20_49237676	0	49237676	G	C
20	chr20_49239934	0	49239934	G	A
20	chr20_49240654	0	49240654	G	C
20	chr20_49242222	0	49242222	A	G
20	chr20_49246431	0	49246431	C	A
20	chr20_49246661	0	49246661	C	T
20	chr20_49246730	0	49246730	G	A
20	chr20_49249185	0	49249185	T	C
20	chr20_49251105	0	49251105	C	T
20	chr20_49253079	0	49253079	T	C
20	chr20_49258892	0	49258892	A	G
20	chr20_49258931	0	49258931	C	A
20	chr20_49264680	0	49264680	G	A
20	chr20_49274369	0	49274369	T	C
20	chr20_49274573	0	49274573	A	G
20	chr20_49275957	0	49275957	A	T
20	chr20_49280915	0	49280915	T	C
20	chr20_49281009	0	49281009	T	C
20	chr20_49287837	0	49287837	T	C
20	chr20_49293646	0	49293646	T	C
20	chr20_49298990	0	49298990	C	T
20	chr20_49302549	0	49302549	G	C
20	chr20_49303305	0	49303305	C	T
20	chr20_49308815	0	49308815	A	G
20	chr20_49310336	0	49310336	A	G
20	chr20_49313007	0	49313007	T	C
20	chr20_49321465	0	49321465	G	A
20	chr20_49325758	0	49325758	G	A
20	chr20_49330383	0	49330383	C	T
20	chr20_49334511	0	49334511	G	T
20	chr20_49340773	0	49340773	T	C
20	chr20_49344395	0	49344395	A	G
20	chr20_49353173	0	49353173	A	C
20	chr20_49354191	0	49354191	C	T
20	chr20_49361550	0	49361550	T	C
20	chr20_49361589	0	49361589	G	A
20	chr20_49363900	0	49363900	T	C
20	chr20_49368398	0	49368398	A	G
20	chr20_49379550	0	49379550	A	G
20	chr20_49380778	0	49380778	A	C
20	chr20_49383270	0	49383270	T	C
20	chr20_49384852	0	49384852	A	G
20	chr20_49391834	0	49391834	T	C
20	chr20_49396866	0	49396866	T	G
20	chr20_49402996	0	49402996	T	C
20	chr20_49404707	0	49404707	C	G
20	chr20_49407973	0	49407973	C	G
20	chr20_49408661	0	49408661	G	A
20	chr20_49410106	0	49410106	G	A
20	chr20_49415389	0	49415389	G	A
20	chr20_49419095	0	49419095	A	G
20	chr20_49445766	0	49445766	T	C
20	chr20_49446862	0	49446862	T	G
20	chr20_49449268	0	49449268	C	T
20	chr20_49450476	0	49450476	C	T
20	chr20_49452846	0	49452846	C	A
20	chr20_49455441	0	49455441	T	C
20	chr20_49458905	0	49458905	T	G
20	chr20_49467167	0	49467167	C	T
20	chr20_49469281	0	49469281	C	G
20	chr20_49473023	0	49473023	G	A
20	chr20_49473119	0	49473119	T	C
20	chr20_49474540	0	49474540	A	G
20	chr20_49477398	0	49477398	T	C
20	chr20_49485790	0	49485790	G	C
20	chr20_49497296	0	49497296	G	A
20	chr20_49498853	0	49498853	A	G
20	chr20_49502569	0	49502569	A	C
20	chr20_49510039	0	49510039	T	C
20	chr20_49512717	0	49512717	T	A
20	chr20_49513606	0	49513606	G	A
20	chr20_49528463	0	49528463	A	G
20	chr20_49536516	0	49536516	G	A
20	chr20_49541163	0	49541163	A	G
20	chr20_49541323	0	49541323	C	T
20	chr20_49544144	0	49544144	A	T
20	chr20_49544674	0	49544674	G	A
20	chr20_49545021	0	49545021	G	A
20	chr20_49548575	0	49548575	A	G
20	chr20_49549599	0	49549599	A	G
20	chr20_49552169	0	49552169	C	T
20	chr20_49557475	0	49557475	T	C
20	chr20_49558690	0	49558690	A	T
20	chr20_49558950	0	49558950	T	C
20	chr20_49561428	0	49561428	G	A
20	chr20_49568644	0	49568644	A	G
20	chr20_49570163	0	49570163	G	A
20	chr20_49573808	0	49573808	A	G
20	chr20_49575561	0	49575561	T	C
20	chr20_49578611	0	49578611	A	C
20	chr20_49580535	0	49580535	T	C
20	chr20_49595361	0	49595361	T	G
20	chr20_49595811	0	49595811	T	G
20	chr20_49596846	0	49596846	G	A
20	chr20_49598696	0	49598696	A	G
20	chr20_49598724	0	49598724	C	T
20	chr20_49602414	0	49602414	T	C
20	chr20_49618905	0	49618905	T	C
20	chr20_49626580	0	49626580	T	C
20	chr20_49631098	0	49631098	T	C
20	chr20_49637810	0	49637810	G	A
20	chr20_49639993	0	49639993	G	A
20	chr20_49651437	0	49651437	A	G
20	chr20_49653814	0	49653814	T	C
20	chr20_49658772	0	49658772	C	T
20	chr20_49668367	0	49668367	T	C
20	chr20_49669657	0	49669657	T	C
20	chr20_49679221	0	49679221	A	G
20	chr20_49681052	0	49681052	G	A
20	chr20_49689383	0	49689383	G	T
20	chr20_49699604	0	49699604	T	C
20	chr20_49702560	0	49702560	T	C
20	chr20_49707609	0	49707609	T	G
20	chr20_49713264	0	49713264	T	C
20	chr20_49729369	0	49729369	A	G
20	chr20_49743581	0	49743581	A	G
20	chr20_49746258	0	49746258	C	T
20	chr20_49752399	0	49752399	A	G
20	chr20_49752819	0	49752819	T	C
20	chr20_49755775	0	49755775	C	T
20	chr20_49758322	0	49758322	T	C
20	chr20_49761251	0	49761251	C	G
20	chr20_49761552	0	49761552	T	C
20	chr20_49763499	0	49763499	A	G
20	chr20_49774181	0	49774181	G	A
20	chr20_49794398	0	49794398	T	C
20	chr20_49797103	0	49797103	T	C
20	chr20_49800712	0	49800712	T	A
20	chr20_49804192	0	49804192	G	A
20	chr20_49809736	0	49809736	A	G
20	chr20_49812807	0	49812807	T	C
20	chr20_49813936	0	49813936	G	A
20	chr20_49816918	0	49816918	T	C
20	chr20_49817095	0	49817095	G	T
20	chr20_49821695	0	49821695	G	T
20	chr20_49827264	0	49827264	A	G
20	chr20_49833351	0	49833351	G	T
20	chr20_49842624	0	49842624	G	A
20	chr20_49845228	0	49845228	T	C
20	chr20_49850797	0	49850797	C	T
20	chr20_49851509	0	49851509	A	C
20	chr20_49851838	0	49851838	G	T
20	chr20_49864267	0	49864267	A	C
20	chr20_49869418	0	49869418	T	C
20	chr20_49870284	0	49870284	C	T
20	chr20_49878493	0	49878493	C	A
20	chr20_49881001	0	49881001	C	T
20	chr20_49886655	0	49886655	G	A
20	chr20_49887356	0	49887356	C	A
20	chr20_49902070	0	49902070	T	G
20	chr20_49903170	0	49903170	C	G
20	chr20_49908418	0	49908418	A	G
20	chr20_49909585	0	49909585	T	G
20	chr20_49913845	0	49913845	G	C
20	chr20_49916660	0	49916660	G	C
20	chr20_49921118	0	49921118	T	C
20	chr20_49921283	0	49921283	G	A
20	chr20_49948896	0	49948896	G	A
20	chr20_49950195	0	49950195	T	C
20	chr20_49961266	0	49961266	T	G
20	chr20_49961334	0	49961334	G	A
20	chr20_49967888	0	49967888	A	G
20	chr20_49969293	0	49969293	A	G
20	chr20_49972355	0	49972355	T	A
20	chr20_49973314	0	49973314	A	G
20	chr20_49979878	0	49979878	T	C
20	chr20_49981410	0	49981410	G	A
20	chr20_49983184	0	49983184	T	C
20	chr20_49991379	0	49991379	G	T
20	chr20_49994344	0	49994344	T	G
20	chr20_50004874	0	50004874	T	C
20	chr20_50006793	0	50006793	T	C
20	chr20_50011627	0	50011627	G	A
20	chr20_50012189	0	50012189	G	A
20	chr20_50036374	0	50036374	A	G
20	chr20_50042479	0	50042479	G	A
20	chr20_50047750	0	50047750	T	C
20	chr20_50048020	0	50048020	A	T
20	chr20_50048384	0	50048384	C	A
20	chr20_50048428	0	50048428	G	T
20	chr20_50050458	0	50050458	T	C
20	chr20_50055240	0	50055240	T	C
20	chr20_50079153	0	50079153	G	A
20	chr20_50082116	0	50082116	G	A
20	chr20_50084775	0	50084775	T	G
20	chr20_50096790	0	50096790	T	C
20	chr20_50101609	0	50101609	T	C
20	chr20_50108758	0	50108758	G	A
20	chr20_50110562	0	50110562	A	G
20	chr20_50112713	0	50112713	T	C
20	chr20_50113073	0	50113073	C	T
20	chr20_50123972	0	50123972	C	T
20	chr20_50151617	0	50151617	T	G
20	chr20_50152636	0	50152636	C	T
20	chr20_50155449	0	50155449	G	A
20	chr20_50158407	0	50158407	T	C
20	chr20_50168092	0	50168092	T	C
20	chr20_50170363	0	50170363	C	G
20	chr20_50183514	0	50183514	A	G
20	chr20_50187156	0	50187156	T	C
20	chr20_50187812	0	50187812	T	C
20	chr20_50188204	0	50188204	A	G
20	chr20_50190365	0	50190365	G	T
20	chr20_50195565	0	50195565	C	G
20	chr20_50199119	0	50199119	A	G
20	chr20_50199859	0	50199859	A	G
20	chr20_50218687	0	50218687	T	C
20	chr20_50219332	0	50219332	A	C
20	chr20_50220523	0	50220523	C	G
20	chr20_50221190	0	50221190	C	G
20	chr20_50223068	0	50223068	A	G
20	chr20_50224859	0	50224859	T	A
20	chr20_50225953	0	50225953	A	C
20	chr20_50227724	0	50227724	T	C
20	chr20_50229778	0	50229778	T	C
20	chr20_50232062	0	50232062	C	A
20	chr20_50245075	0	50245075	T	C
20	chr20_50245905	0	50245905	T	C
20	chr20_50250248	0	50250248	G	T
20	chr20_50250914	0	50250914	G	T
20	chr20_50252695	0	50252695	T	C
20	chr20_50253775	0	50253775	A	C
20	chr20_50255750	0	50255750	C	A
20	chr20_50256112	0	50256112	C	T
20	chr20_50261814	0	50261814	C	T
20	chr20_50264389	0	50264389	C	T
20	chr20_50267880	0	50267880	A	G
20	chr20_50272512	0	50272512	C	G
20	chr20_50279432	0	50279432	C	T
20	chr20_50280757	0	50280757	C	T
20	chr20_50285909	0	50285909	C	T
20	chr20_50287142	0	50287142	T	C
20	chr20_50288725	0	50288725	A	G
20	chr20_50288800	0	50288800	G	C
20	chr20_50292295	0	50292295	C	T
20	chr20_50293036	0	50293036	T	C
20	chr20_50294801	0	50294801	C	T
20	chr20_50298622	0	50298622	G	A
20	chr20_50299816	0	50299816	A	C
20	chr20_50303119	0	50303119	G	A
20	chr20_50308623	0	50308623	T	A
20	chr20_50308924	0	50308924	G	A
20	chr20_50312378	0	50312378	C	T
20	chr20_50313157	0	50313157	G	T
20	chr20_50322348	0	50322348	T	A
20	chr20_50323578	0	50323578	G	T
20	chr20_50325243	0	50325243	A	G
20	chr20_50333522	0	50333522	A	G
20	chr20_50335594	0	50335594	A	G
20	chr20_50346358	0	50346358	G	A
20	chr20_50350479	0	50350479	A	G
20	chr20_50352048	0	50352048	C	T
20	chr20_50353419	0	50353419	C	G
20	chr20_50354192	0	50354192	T	C
20	chr20_50354760	0	50354760	C	T
20	chr20_50362268	0	50362268	T	C
20	chr20_50394119	0	50394119	A	C
20	chr20_50396795	0	50396795	G	A
20	chr20_50396886	0	50396886	T	G
20	chr20_50403518	0	50403518	G	A
20	chr20_50407749	0	50407749	A	G
20	chr20_50431017	0	50431017	G	A
20	chr20_50439580	0	50439580	T	C
20	chr20_50439609	0	50439609	A	C
20	chr20_50444067	0	50444067	C	T
20	chr20_50524344	0	50524344	A	G
20	chr20_50527741	0	50527741	A	C
20	chr20_50528198	0	50528198	G	C
20	chr20_50529054	0	50529054	G	A
20	chr20_50530003	0	50530003	T	C
20	chr20_50545909	0	50545909	C	A
20	chr20_50547021	0	50547021	A	C
20	chr20_50550490	0	50550490	A	G
20	chr20_50552776	0	50552776	G	A
20	chr20_50561987	0	50561987	C	A
20	chr20_50562828	0	50562828	T	C
20	chr20_50562871	0	50562871	T	C
20	chr20_50563298	0	50563298	A	G
20	chr20_50564975	0	50564975	T	G
20	chr20_50572258	0	50572258	T	C
20	chr20_50572748	0	50572748	C	G
20	chr20_50574079	0	50574079	T	G
20	chr20_50575893	0	50575893	C	T
20	chr20_50583502	0	50583502	T	C
20	chr20_50589517	0	50589517	G	A
20	chr20_50590446	0	50590446	A	G
20	chr20_50593254	0	50593254	T	G
20	chr20_50594585	0	50594585	G	C
20	chr20_50595382	0	50595382	C	T
20	chr20_50597612	0	50597612	T	C
20	chr20_50598503	0	50598503	G	A
20	chr20_50604858	0	50604858	G	C
20	chr20_50612919	0	50612919	T	C
20	chr20_50623187	0	50623187	G	A
20	chr20_50634770	0	50634770	G	C
20	chr20_50635204	0	50635204	T	G
20	chr20_50637305	0	50637305	C	T
20	chr20_50642101	0	50642101	A	G
20	chr20_50645094	0	50645094	C	T
20	chr20_50651737	0	50651737	C	T
20	chr20_50653382	0	50653382	C	T
20	chr20_50663524	0	50663524	A	G
20	chr20_50663834	0	50663834	G	A
20	chr20_50663849	0	50663849	C	T
20	chr20_50666197	0	50666197	A	G
20	chr20_50667410	0	50667410	T	C
20	chr20_50669330	0	50669330	C	A
20	chr20_50671537	0	50671537	A	G
20	chr20_50673222	0	50673222	C	G
20	chr20_50675826	0	50675826	T	G
20	chr20_50679121	0	50679121	T	G
20	chr20_50682461	0	50682461	A	G
20	chr20_50687084	0	50687084	C	T
20	chr20_50694053	0	50694053	G	T
20	chr20_50705272	0	50705272	C	T
20	chr20_50708363	0	50708363	C	T
20	chr20_50709225	0	50709225	T	G
20	chr20_50709967	0	50709967	A	G
20	chr20_50710770	0	50710770	T	A
20	chr20_50711886	0	50711886	C	T
20	chr20_50715322	0	50715322	C	A
20	chr20_50720030	0	50720030	C	T
20	chr20_50722859	0	50722859	C	A
20	chr20_50732113	0	50732113	A	T
20	chr20_50739794	0	50739794	T	C
20	chr20_50741538	0	50741538	T	C
20	chr20_50752599	0	50752599	A	C
20	chr20_50754799	0	50754799	A	G
20	chr20_50759166	0	50759166	A	G
20	chr20_50759468	0	50759468	A	G
20	chr20_50762879	0	50762879	A	G
20	chr20_50765949	0	50765949	C	T
20	chr20_50770269	0	50770269	A	G
20	chr20_50770538	0	50770538	T	C
20	chr20_50770952	0	50770952	C	T
20	chr20_50773865	0	50773865	G	A
20	chr20_50774491	0	50774491	T	C
20	chr20_50778117	0	50778117	T	C
20	chr20_50783517	0	50783517	A	G
20	chr20_50783559	0	50783559	C	T
20	chr20_50792292	0	50792292	T	C
20	chr20_50794604	0	50794604	A	G
20	chr20_50796211	0	50796211	T	C
20	chr20_50798478	0	50798478	A	G
20	chr20_50800879	0	50800879	G	A
20	chr20_50805159	0	50805159	A	G
20	chr20_50809743	0	50809743	C	G
20	chr20_50809962	0	50809962	T	C
20	chr20_50812180	0	50812180	A	G
20	chr20_50815381	0	50815381	T	C
20	chr20_50816389	0	50816389	A	G
20	chr20_50822649	0	50822649	C	T
20	chr20_50828470	0	50828470	G	A
20	chr20_50840683	0	50840683	A	G
20	chr20_50842699	0	50842699	C	G
20	chr20_50843374	0	50843374	A	G
20	chr20_50844112	0	50844112	G	A
20	chr20_50848044	0	50848044	C	T
20	chr20_50861226	0	50861226	T	C
20	chr20_50863360	0	50863360	C	T
20	chr20_50863979	0	50863979	G	C
20	chr20_50870984	0	50870984	T	C
20	chr20_50871064	0	50871064	C	T
20	chr20_50876647	0	50876647	G	C
20	chr20_50884466	0	50884466	T	C
20	chr20_50884476	0	50884476	T	C
20	chr20_50886749	0	50886749	A	G
20	chr20_50889252	0	50889252	A	T
20	chr20_50889693	0	50889693	C	T
20	chr20_50891531	0	50891531	T	C
20	chr20_50892630	0	50892630	T	C
20	chr20_50894442	0	50894442	T	A
20	chr20_50900106	0	50900106	C	G
20	chr20_50911006	0	50911006	C	T
20	chr20_50914347	0	50914347	C	T
20	chr20_50925720	0	50925720	A	G
20	chr20_50928574	0	50928574	A	G
20	chr20_50931397	0	50931397	T	G
20	chr20_50932711	0	50932711	C	T
20	chr20_50936293	0	50936293	T	C
20	chr20_50936956	0	50936956	C	G
20	chr20_50940287	0	50940287	G	C
20	chr20_50944621	0	50944621	T	C
20	chr20_50945166	0	50945166	C	T
20	chr20_50946000	0	50946000	T	C
20	chr20_50949578	0	50949578	C	G
20	chr20_50954312	0	50954312	T	C
20	chr20_50954733	0	50954733	A	G
20	chr20_50959512	0	50959512	G	T
20	chr20_50966289	0	50966289	G	T
20	chr20_50967461	0	50967461	G	A
20	chr20_50969495	0	50969495	G	A
20	chr20_50972434	0	50972434	T	A
20	chr20_50972816	0	50972816	C	T
20	chr20_50974554	0	50974554	G	A
20	chr20_50975573	0	50975573	G	T
20	chr20_50977714	0	50977714	T	C
20	chr20_50981386	0	50981386	C	T
20	chr20_50983493	0	50983493	T	C
20	chr20_50984240	0	50984240	A	G
20	chr20_50986195	0	50986195	G	C
20	chr20_50987347	0	50987347	A	G
20	chr20_50991903	0	50991903	T	C
20	chr20_50992774	0	50992774	C	T
20	chr20_50993123	0	50993123	T	C
20	chr20_51000596	0	51000596	C	T
20	chr20_51002376	0	51002376	G	A
20	chr20_51002691	0	51002691	G	A
20	chr20_51005053	0	51005053	T	C
20	chr20_51013097	0	51013097	C	T
20	chr20_51013210	0	51013210	G	C
20	chr20_51014152	0	51014152	C	T
20	chr20_51014270	0	51014270	C	A
20	chr20_51031932	0	51031932	T	C
20	chr20_51033859	0	51033859	G	A
20	chr20_51040807	0	51040807	T	C
20	chr20_51047250	0	51047250	T	G
20	chr20_51050170	0	51050170	C	G
20	chr20_51051062	0	51051062	A	C
20	chr20_51055063	0	51055063	A	C
20	chr20_51056018	0	51056018	A	G
20	chr20_51064710	0	51064710	A	G
20	chr20_51072378	0	51072378	C	T
20	chr20_51073165	0	51073165	C	T
20	chr20_51074263	0	51074263	G	A
20	chr20_51094608	0	51094608	T	C
20	chr20_51106513	0	51106513	T	A
20	chr20_51115168	0	51115168	T	C
20	chr20_51116922	0	51116922	G	A
20	chr20_51121671	0	51121671	G	C
20	chr20_51123284	0	51123284	T	C
20	chr20_51127410	0	51127410	A	T
20	chr20_51137634	0	51137634	A	G
20	chr20_51139481	0	51139481	A	G
20	chr20_51140890	0	51140890	A	C
20	chr20_51142342	0	51142342	T	C
20	chr20_51148986	0	51148986	C	T
20	chr20_51160152	0	51160152	G	T
20	chr20_51164374	0	51164374	T	C
20	chr20_51164917	0	51164917	A	C
20	chr20_51165993	0	51165993	C	T
20	chr20_51167451	0	51167451	T	C
20	chr20_51172608	0	51172608	C	T
20	chr20_51173052	0	51173052	G	T
20	chr20_51175661	0	51175661	T	C
20	chr20_51178495	0	51178495	C	T
20	chr20_51180426	0	51180426	G	T
20	chr20_51182002	0	51182002	A	G
20	chr20_51192416	0	51192416	T	C
20	chr20_51196641	0	51196641	T	C
20	chr20_51199450	0	51199450	T	C
20	chr20_51207949	0	51207949	G	C
20	chr20_51209039	0	51209039	A	G
20	chr20_51212539	0	51212539	A	G
20	chr20_51219120	0	51219120	T	C
20	chr20_51226664	0	51226664	G	A
20	chr20_51229235	0	51229235	C	T
20	chr20_51230325	0	51230325	C	T
20	chr20_51235937	0	51235937	T	A
20	chr20_51240647	0	51240647	T	C
20	chr20_51244118	0	51244118	C	T
20	chr20_51266328	0	51266328	C	G
20	chr20_51268265	0	51268265	A	G
20	chr20_51284910	0	51284910	A	G
20	chr20_51285327	0	51285327	C	G
20	chr20_51290067	0	51290067	G	A
20	chr20_51292216	0	51292216	T	A
20	chr20_51299427	0	51299427	T	G
20	chr20_51302836	0	51302836	T	G
20	chr20_51305124	0	51305124	G	T
20	chr20_51308855	0	51308855	C	A
20	chr20_51311633	0	51311633	C	T
20	chr20_51316200	0	51316200	T	C
20	chr20_51316392	0	51316392	A	C
20	chr20_51322694	0	51322694	G	C
20	chr20_51323458	0	51323458	T	G
20	chr20_51331608	0	51331608	G	T
20	chr20_51337079	0	51337079	A	T
20	chr20_51337242	0	51337242	A	G
20	chr20_51337421	0	51337421	G	A
20	chr20_51338349	0	51338349	T	A
20	chr20_51342367	0	51342367	C	G
20	chr20_51343636	0	51343636	T	C
20	chr20_51348656	0	51348656	T	C
20	chr20_51348983	0	51348983	C	T
20	chr20_51349059	0	51349059	A	G
20	chr20_51362733	0	51362733	C	G
20	chr20_51363856	0	51363856	T	C
20	chr20_51364688	0	51364688	T	C
20	chr20_51369128	0	51369128	G	A
20	chr20_51370131	0	51370131	C	A
20	chr20_51373183	0	51373183	T	A
20	chr20_51375642	0	51375642	T	C
20	chr20_51377628	0	51377628	G	A
20	chr20_51386340	0	51386340	T	C
20	chr20_51387752	0	51387752	A	G
20	chr20_51388226	0	51388226	T	C
20	chr20_51403462	0	51403462	T	C
20	chr20_51411960	0	51411960	T	C
20	chr20_51413296	0	51413296	C	T
20	chr20_51414854	0	51414854	T	C
20	chr20_51415445	0	51415445	T	C
20	chr20_51416260	0	51416260	G	A
20	chr20_51420482	0	51420482	T	C
20	chr20_51420753	0	51420753	C	G
20	chr20_51423856	0	51423856	T	G
20	chr20_51424164	0	51424164	C	T
20	chr20_51440411	0	51440411	A	G
20	chr20_51457955	0	51457955	C	T
20	chr20_51459289	0	51459289	T	A
20	chr20_51465673	0	51465673	G	T
20	chr20_51466682	0	51466682	C	G
20	chr20_51468517	0	51468517	G	A
20	chr20_51471774	0	51471774	G	A
20	chr20_51483327	0	51483327	T	C
20	chr20_51488023	0	51488023	T	G
20	chr20_51497912	0	51497912	G	A
20	chr20_51499102	0	51499102	G	A
20	chr20_51499825	0	51499825	G	T
20	chr20_51503931	0	51503931	C	T
20	chr20_51505391	0	51505391	A	G
20	chr20_51505921	0	51505921	G	A
20	chr20_51508842	0	51508842	A	G
20	chr20_51520786	0	51520786	T	C
20	chr20_51523983	0	51523983	A	C
20	chr20_51525242	0	51525242	T	C
20	chr20_51530820	0	51530820	C	T
20	chr20_51531931	0	51531931	G	A
20	chr20_51535770	0	51535770	G	A
20	chr20_51536305	0	51536305	C	T
20	chr20_51537298	0	51537298	C	T
20	chr20_51540834	0	51540834	C	G
20	chr20_51547374	0	51547374	G	A
20	chr20_51548554	0	51548554	C	A
20	chr20_51550639	0	51550639	A	G
20	chr20_51555732	0	51555732	G	C
20	chr20_51565080	0	51565080	G	A
20	chr20_51571423	0	51571423	A	G
20	chr20_51576941	0	51576941	G	C
20	chr20_51580839	0	51580839	C	T
20	chr20_51593656	0	51593656	C	T
20	chr20_51596058	0	51596058	T	A
20	chr20_51612054	0	51612054	G	A
20	chr20_51617595	0	51617595	G	T
20	chr20_51617610	0	51617610	T	C
20	chr20_51620148	0	51620148	A	T
20	chr20_51623184	0	51623184	T	G
20	chr20_51628003	0	51628003	T	C
20	chr20_51654516	0	51654516	G	C
20	chr20_51655696	0	51655696	A	G
20	chr20_51663802	0	51663802	G	A
20	chr20_51668233	0	51668233	A	G
20	chr20_51669097	0	51669097	C	T
20	chr20_51675795	0	51675795	G	C
20	chr20_51677466	0	51677466	T	C
20	chr20_51681054	0	51681054	A	G
20	chr20_51685961	0	51685961	C	T
20	chr20_51705840	0	51705840	T	G
20	chr20_51706749	0	51706749	G	C
20	chr20_51709124	0	51709124	T	C
20	chr20_51710315	0	51710315	A	G
20	chr20_51713730	0	51713730	C	T
20	chr20_51717987	0	51717987	T	C
20	chr20_51726276	0	51726276	T	C
20	chr20_51726485	0	51726485	G	C
20	chr20_51729076	0	51729076	C	T
20	chr20_51733606	0	51733606	G	A
20	chr20_51734068	0	51734068	T	G
20	chr20_51737392	0	51737392	C	T
20	chr20_51752172	0	51752172	G	A
20	chr20_51754538	0	51754538	T	C
20	chr20_51757959	0	51757959	A	G
20	chr20_51763109	0	51763109	C	T
20	chr20_51769207	0	51769207	A	C
20	chr20_51789737	0	51789737	G	C
20	chr20_51790211	0	51790211	G	A
20	chr20_51793902	0	51793902	G	T
20	chr20_51793939	0	51793939	T	C
20	chr20_51799638	0	51799638	A	G
20	chr20_51809524	0	51809524	A	C
20	chr20_51812988	0	51812988	T	C
20	chr20_51825065	0	51825065	C	G
20	chr20_51834398	0	51834398	G	T
20	chr20_51844664	0	51844664	C	G
20	chr20_51845442	0	51845442	A	T
20	chr20_51854785	0	51854785	G	A
20	chr20_51863588	0	51863588	C	T
20	chr20_51874148	0	51874148	C	G
20	chr20_51876082	0	51876082	A	C
20	chr20_51892297	0	51892297	A	G
20	chr20_51892379	0	51892379	A	G
20	chr20_51892996	0	51892996	T	C
20	chr20_51901695	0	51901695	A	G
20	chr20_51908565	0	51908565	G	C
20	chr20_51911189	0	51911189	C	T
20	chr20_51915942	0	51915942	C	G
20	chr20_51922372	0	51922372	T	C
20	chr20_51923932	0	51923932	T	C
20	chr20_51934966	0	51934966	C	G
20	chr20_51943565	0	51943565	C	T
20	chr20_51944094	0	51944094	A	C
20	chr20_51954933	0	51954933	C	G
20	chr20_51966032	0	51966032	A	C
20	chr20_51966130	0	51966130	A	G
20	chr20_51966197	0	51966197	T	G
20	chr20_51995838	0	51995838	T	C
20	chr20_52002237	0	52002237	G	A
20	chr20_52006047	0	52006047	C	G
20	chr20_52007330	0	52007330	C	T
20	chr20_52016066	0	52016066	A	G
20	chr20_52018505	0	52018505	G	A
20	chr20_52021794	0	52021794	G	T
20	chr20_52030729	0	52030729	T	G
20	chr20_52038537	0	52038537	A	G
20	chr20_52038846	0	52038846	C	A
20	chr20_52045733	0	52045733	A	G
20	chr20_52047945	0	52047945	C	G
20	chr20_52050408	0	52050408	A	G
20	chr20_52050444	0	52050444	G	A
20	chr20_52068222	0	52068222	G	C
20	chr20_52077499	0	52077499	G	C
20	chr20_52081786	0	52081786	C	A
20	chr20_52087197	0	52087197	T	C
20	chr20_52090603	0	52090603	T	C
20	chr20_52091243	0	52091243	T	C
20	chr20_52094910	0	52094910	T	A
20	chr20_52131808	0	52131808	G	A
20	chr20_52133903	0	52133903	A	G
20	chr20_52138657	0	52138657	G	T
20	chr20_52142179	0	52142179	G	A
20	chr20_52145814	0	52145814	G	A
20	chr20_52147314	0	52147314	C	T
20	chr20_52161755	0	52161755	A	G
20	chr20_52161969	0	52161969	G	A
20	chr20_52168232	0	52168232	T	C
20	chr20_52171250	0	52171250	A	C
20	chr20_52171763	0	52171763	G	A
20	chr20_52176989	0	52176989	C	T
20	chr20_52177445	0	52177445	T	C
20	chr20_52182065	0	52182065	C	A
20	chr20_52188129	0	52188129	A	G
20	chr20_52191481	0	52191481	C	A
20	chr20_52192220	0	52192220	C	T
20	chr20_52209989	0	52209989	T	C
20	chr20_52214447	0	52214447	T	C
20	chr20_52217949	0	52217949	G	T
20	chr20_52220567	0	52220567	C	G
20	chr20_52232801	0	52232801	G	A
20	chr20_52241562	0	52241562	G	A
20	chr20_52245870	0	52245870	A	G
20	chr20_52245969	0	52245969	G	C
20	chr20_52250095	0	52250095	C	G
20	chr20_52256196	0	52256196	T	C
20	chr20_52277694	0	52277694	T	C
20	chr20_52286426	0	52286426	T	G
20	chr20_52292506	0	52292506	G	A
20	chr20_52312736	0	52312736	G	A
20	chr20_52314673	0	52314673	G	A
20	chr20_52314714	0	52314714	A	G
20	chr20_52322759	0	52322759	T	C
20	chr20_52323866	0	52323866	A	G
20	chr20_52328608	0	52328608	G	A
20	chr20_52336131	0	52336131	T	C
20	chr20_52338192	0	52338192	A	C
20	chr20_52338870	0	52338870	T	C
20	chr20_52344114	0	52344114	T	C
20	chr20_52345477	0	52345477	T	G
20	chr20_52354978	0	52354978	G	T
20	chr20_52358949	0	52358949	A	C
20	chr20_52365206	0	52365206	T	A
20	chr20_52372517	0	52372517	G	A
20	chr20_52373651	0	52373651	G	A
20	chr20_52395487	0	52395487	T	C
20	chr20_52402238	0	52402238	G	A
20	chr20_52404546	0	52404546	A	G
20	chr20_52405312	0	52405312	A	G
20	chr20_52420781	0	52420781	T	C
20	chr20_52425349	0	52425349	T	G
20	chr20_52429931	0	52429931	G	T
20	chr20_52430256	0	52430256	C	T
20	chr20_52443985	0	52443985	T	C
20	chr20_52448205	0	52448205	G	T
20	chr20_52448711	0	52448711	A	T
20	chr20_52454585	0	52454585	G	A
20	chr20_52466300	0	52466300	C	T
20	chr20_52477597	0	52477597	G	T
20	chr20_52477661	0	52477661	A	G
20	chr20_52496743	0	52496743	C	T
20	chr20_52497960	0	52497960	G	C
20	chr20_52502038	0	52502038	A	G
20	chr20_52505740	0	52505740	T	C
20	chr20_52511392	0	52511392	A	G
20	chr20_52520205	0	52520205	A	G
20	chr20_52523198	0	52523198	A	G
20	chr20_52542878	0	52542878	A	G
20	chr20_52546180	0	52546180	G	C
20	chr20_52546815	0	52546815	G	A
20	chr20_52556041	0	52556041	G	A
20	chr20_52559918	0	52559918	T	C
20	chr20_52566894	0	52566894	C	T
20	chr20_52567026	0	52567026	T	C
20	chr20_52579024	0	52579024	G	T
20	chr20_52586252	0	52586252	T	C
20	chr20_52597717	0	52597717	C	T
20	chr20_52599849	0	52599849	A	C
20	chr20_52616276	0	52616276	G	T
20	chr20_52622219	0	52622219	G	A
20	chr20_52622302	0	52622302	C	A
20	chr20_52636981	0	52636981	C	T
20	chr20_52638793	0	52638793	C	T
20	chr20_52639321	0	52639321	C	T
20	chr20_52644289	0	52644289	C	G
20	chr20_52647016	0	52647016	C	T
20	chr20_52649962	0	52649962	A	G
20	chr20_52665950	0	52665950	T	C
20	chr20_52666318	0	52666318	T	C
20	chr20_52672871	0	52672871	G	A
20	chr20_52679065	0	52679065	T	C
20	chr20_52685487	0	52685487	G	A
20	chr20_52693107	0	52693107	A	G
20	chr20_52699375	0	52699375	A	G
20	chr20_52707031	0	52707031	C	G
20	chr20_52707151	0	52707151	T	C
20	chr20_52707158	0	52707158	G	A
20	chr20_52708049	0	52708049	G	A
20	chr20_52723592	0	52723592	A	G
20	chr20_52736799	0	52736799	T	C
20	chr20_52742336	0	52742336	A	G
20	chr20_52746517	0	52746517	A	G
20	chr20_52747131	0	52747131	A	G
20	chr20_52754138	0	52754138	C	T
20	chr20_52754140	0	52754140	C	G
20	chr20_52755925	0	52755925	C	T
20	chr20_52762751	0	52762751	T	C
20	chr20_52769328	0	52769328	G	A
20	chr20_52780089	0	52780089	A	T
20	chr20_52795871	0	52795871	T	G
20	chr20_52796094	0	52796094	T	G
20	chr20_52796346	0	52796346	T	G
20	chr20_52800576	0	52800576	C	G
20	chr20_52808002	0	52808002	C	T
20	chr20_52808500	0	52808500	C	T
20	chr20_52813366	0	52813366	G	T
20	chr20_52818499	0	52818499	A	G
20	chr20_52821105	0	52821105	C	A
20	chr20_52822708	0	52822708	C	G
20	chr20_52828839	0	52828839	C	A
20	chr20_52831162	0	52831162	C	T
20	chr20_52831782	0	52831782	T	C
20	chr20_52842532	0	52842532	G	A
20	chr20_52844832	0	52844832	G	T
20	chr20_52847854	0	52847854	A	G
20	chr20_52856468	0	52856468	T	C
20	chr20_52856816	0	52856816	T	C
20	chr20_52859606	0	52859606	C	G
20	chr20_52898758	0	52898758	C	G
20	chr20_52899389	0	52899389	G	A
20	chr20_52901159	0	52901159	C	T
20	chr20_52919217	0	52919217	A	C
20	chr20_52920834	0	52920834	T	C
20	chr20_52935520	0	52935520	C	T
20	chr20_52936017	0	52936017	T	C
20	chr20_52944545	0	52944545	G	C
20	chr20_52945134	0	52945134	A	G
20	chr20_52969865	0	52969865	T	C
20	chr20_52975063	0	52975063	A	G
20	chr20_52976369	0	52976369	T	A
20	chr20_52989845	0	52989845	A	C
20	chr20_53007839	0	53007839	C	G
20	chr20_53012586	0	53012586	C	A
20	chr20_53017695	0	53017695	G	A
20	chr20_53034401	0	53034401	C	G
20	chr20_53034507	0	53034507	G	A
20	chr20_53042584	0	53042584	G	T
20	chr20_53045039	0	53045039	A	G
20	chr20_53054129	0	53054129	A	C
20	chr20_53054130	0	53054130	T	G
20	chr20_53071230	0	53071230	C	G
20	chr20_53076429	0	53076429	C	T
20	chr20_53083102	0	53083102	A	G
20	chr20_53093627	0	53093627	C	A
20	chr20_53101440	0	53101440	A	G
20	chr20_53101808	0	53101808	C	T
20	chr20_53102155	0	53102155	G	A
20	chr20_53103749	0	53103749	G	A
20	chr20_53104368	0	53104368	C	T
20	chr20_53115130	0	53115130	A	G
20	chr20_53116278	0	53116278	A	G
20	chr20_53120517	0	53120517	G	A
20	chr20_53122259	0	53122259	G	A
20	chr20_53130198	0	53130198	C	T
20	chr20_53130784	0	53130784	G	T
20	chr20_53134273	0	53134273	C	G
20	chr20_53140432	0	53140432	C	G
20	chr20_53145599	0	53145599	C	T
20	chr20_53148912	0	53148912	T	C
20	chr20_53154013	0	53154013	C	T
20	chr20_53167234	0	53167234	A	G
20	chr20_53179816	0	53179816	C	T
20	chr20_53180359	0	53180359	T	C
20	chr20_53183315	0	53183315	G	A
20	chr20_53192411	0	53192411	A	C
20	chr20_53196037	0	53196037	C	A
20	chr20_53198236	0	53198236	T	A
20	chr20_53199390	0	53199390	A	G
20	chr20_53200658	0	53200658	A	C
20	chr20_53200679	0	53200679	G	C
20	chr20_53203530	0	53203530	G	C
20	chr20_53204113	0	53204113	G	T
20	chr20_53237931	0	53237931	C	T
20	chr20_53244223	0	53244223	G	A
20	chr20_53244258	0	53244258	A	G
20	chr20_53253620	0	53253620	C	T
20	chr20_53257201	0	53257201	G	T
20	chr20_53259623	0	53259623	A	C
20	chr20_53261610	0	53261610	C	T
20	chr20_53262517	0	53262517	A	G
20	chr20_53265179	0	53265179	C	T
20	chr20_53292186	0	53292186	T	G
20	chr20_53307816	0	53307816	C	T
20	chr20_53320112	0	53320112	G	C
20	chr20_53326394	0	53326394	G	A
20	chr20_53327660	0	53327660	C	T
20	chr20_53328807	0	53328807	C	A
20	chr20_53339004	0	53339004	A	G
20	chr20_53344612	0	53344612	G	T
20	chr20_53345019	0	53345019	A	G
20	chr20_53357392	0	53357392	T	C
20	chr20_53358680	0	53358680	C	T
20	chr20_53366665	0	53366665	T	C
20	chr20_53367151	0	53367151	T	C
20	chr20_53369148	0	53369148	T	C
20	chr20_53369561	0	53369561	G	T
20	chr20_53375509	0	53375509	C	A
20	chr20_53387836	0	53387836	G	C
20	chr20_53388989	0	53388989	A	C
20	chr20_53399499	0	53399499	A	C
20	chr20_53401531	0	53401531	C	T
20	chr20_53401976	0	53401976	T	A
20	chr20_53404642	0	53404642	G	A
20	chr20_53406587	0	53406587	T	C
20	chr20_53413912	0	53413912	G	A
20	chr20_53423998	0	53423998	C	T
20	chr20_53431210	0	53431210	C	T
20	chr20_53432441	0	53432441	A	T
20	chr20_53435468	0	53435468	T	C
20	chr20_53435885	0	53435885	A	G
20	chr20_53441602	0	53441602	A	G
20	chr20_53442386	0	53442386	G	A
20	chr20_53442546	0	53442546	G	A
20	chr20_53443558	0	53443558	T	C
20	chr20_53449647	0	53449647	C	A
20	chr20_53459291	0	53459291	G	A
20	chr20_53469260	0	53469260	G	A
20	chr20_53473731	0	53473731	A	G
20	chr20_53474143	0	53474143	T	A
20	chr20_53476003	0	53476003	T	C
20	chr20_53482140	0	53482140	T	C
20	chr20_53488707	0	53488707	T	G
20	chr20_53489760	0	53489760	G	A
20	chr20_53506123	0	53506123	C	T
20	chr20_53507672	0	53507672	A	G
20	chr20_53508300	0	53508300	A	C
20	chr20_53508635	0	53508635	G	A
20	chr20_53508770	0	53508770	C	T
20	chr20_53515335	0	53515335	T	C
20	chr20_53527972	0	53527972	G	A
20	chr20_53532239	0	53532239	G	T
20	chr20_53539127	0	53539127	T	C
20	chr20_53543095	0	53543095	G	T
20	chr20_53545446	0	53545446	A	C
20	chr20_53559545	0	53559545	T	A
20	chr20_53559725	0	53559725	A	G
20	chr20_53561893	0	53561893	A	G
20	chr20_53569418	0	53569418	G	A
20	chr20_53572100	0	53572100	C	T
20	chr20_53574471	0	53574471	A	C
20	chr20_53580608	0	53580608	T	C
20	chr20_53586248	0	53586248	A	G
20	chr20_53590125	0	53590125	G	A
20	chr20_53594308	0	53594308	A	G
20	chr20_53595178	0	53595178	T	C
20	chr20_53602054	0	53602054	T	C
20	chr20_53603055	0	53603055	G	A
20	chr20_53605720	0	53605720	C	G
20	chr20_53605778	0	53605778	T	C
20	chr20_53610636	0	53610636	A	G
20	chr20_53610978	0	53610978	T	C
20	chr20_53615131	0	53615131	C	T
20	chr20_53632379	0	53632379	C	G
20	chr20_53644933	0	53644933	C	A
20	chr20_53649467	0	53649467	T	C
20	chr20_53653584	0	53653584	G	C
20	chr20_53654358	0	53654358	G	C
20	chr20_53655187	0	53655187	G	A
20	chr20_53656821	0	53656821	T	C
20	chr20_53658278	0	53658278	T	C
20	chr20_53661705	0	53661705	A	C
20	chr20_53666404	0	53666404	G	A
20	chr20_53666776	0	53666776	T	C
20	chr20_53678469	0	53678469	G	C
20	chr20_53681486	0	53681486	T	C
20	chr20_53682018	0	53682018	C	A
20	chr20_53693133	0	53693133	C	T
20	chr20_53707187	0	53707187	A	C
20	chr20_53712010	0	53712010	G	A
20	chr20_53717178	0	53717178	A	G
20	chr20_53719745	0	53719745	C	T
20	chr20_53726132	0	53726132	G	A
20	chr20_53729911	0	53729911	A	C
20	chr20_53738270	0	53738270	A	C
20	chr20_53741070	0	53741070	G	T
20	chr20_53743326	0	53743326	G	C
20	chr20_53746328	0	53746328	C	A
20	chr20_53751973	0	53751973	C	T
20	chr20_53753463	0	53753463	T	G
20	chr20_53756131	0	53756131	C	T
20	chr20_53759232	0	53759232	A	T
20	chr20_53770939	0	53770939	C	T
20	chr20_53788086	0	53788086	C	T
20	chr20_53802017	0	53802017	C	T
20	chr20_53808990	0	53808990	T	C
20	chr20_53809066	0	53809066	A	G
20	chr20_53810825	0	53810825	C	T
20	chr20_53826471	0	53826471	C	A
20	chr20_53831191	0	53831191	A	G
20	chr20_53832234	0	53832234	C	T
20	chr20_53838579	0	53838579	C	T
20	chr20_53838872	0	53838872	A	G
20	chr20_53839839	0	53839839	G	C
20	chr20_53846690	0	53846690	A	C
20	chr20_53851601	0	53851601	C	T
20	chr20_53858031	0	53858031	G	T
20	chr20_53866601	0	53866601	A	G
20	chr20_53879048	0	53879048	C	A
20	chr20_53891081	0	53891081	T	A
20	chr20_53892512	0	53892512	G	T
20	chr20_53903226	0	53903226	C	T
20	chr20_53903423	0	53903423	G	A
20	chr20_53915237	0	53915237	A	G
20	chr20_53926103	0	53926103	C	T
20	chr20_53926530	0	53926530	T	C
20	chr20_53928206	0	53928206	G	T
20	chr20_53930038	0	53930038	A	G
20	chr20_53938823	0	53938823	T	C
20	chr20_53939182	0	53939182	C	G
20	chr20_53942428	0	53942428	A	G
20	chr20_53943425	0	53943425	A	G
20	chr20_53948112	0	53948112	A	G
20	chr20_53954379	0	53954379	C	T
20	chr20_53954981	0	53954981	C	T
20	chr20_53956537	0	53956537	T	C
20	chr20_53963410	0	53963410	T	C
20	chr20_53964964	0	53964964	G	A
20	chr20_53975833	0	53975833	A	G
20	chr20_53985672	0	53985672	A	G
20	chr20_53988563	0	53988563	T	C
20	chr20_54000028	0	54000028	A	G
20	chr20_54023335	0	54023335	A	G
20	chr20_54030645	0	54030645	C	T
20	chr20_54040063	0	54040063	A	G
20	chr20_54041870	0	54041870	C	A
20	chr20_54043953	0	54043953	A	G
20	chr20_54049167	0	54049167	T	C
20	chr20_54051178	0	54051178	T	C
20	chr20_54055449	0	54055449	A	G
20	chr20_54068305	0	54068305	A	G
20	chr20_54075539	0	54075539	A	G
20	chr20_54099421	0	54099421	A	G
20	chr20_54108633	0	54108633	C	A
20	chr20_54116741	0	54116741	A	G
20	chr20_54121708	0	54121708	G	A
20	chr20_54134229	0	54134229	G	A
20	chr20_54135064	0	54135064	C	G
20	chr20_54145383	0	54145383	T	G
20	chr20_54146582	0	54146582	T	C
20	chr20_54148545	0	54148545	A	G
20	chr20_54159960	0	54159960	T	C
20	chr20_54160734	0	54160734	A	C
20	chr20_54171616	0	54171616	G	C
20	chr20_54174445	0	54174445	T	G
20	chr20_54182088	0	54182088	T	C
20	chr20_54182321	0	54182321	T	C
20	chr20_54183572	0	54183572	G	A
20	chr20_54184655	0	54184655	A	G
20	chr20_54187484	0	54187484	T	C
20	chr20_54190163	0	54190163	A	C
20	chr20_54195671	0	54195671	A	G
20	chr20_54217059	0	54217059	T	C
20	chr20_54220339	0	54220339	A	G
20	chr20_54220652	0	54220652	T	A
20	chr20_54223520	0	54223520	C	T
20	chr20_54228703	0	54228703	C	A
20	chr20_54228748	0	54228748	G	T
20	chr20_54230272	0	54230272	C	T
20	chr20_54237051	0	54237051	T	C
20	chr20_54241395	0	54241395	A	G
20	chr20_54245100	0	54245100	T	C
20	chr20_54248154	0	54248154	G	A
20	chr20_54258499	0	54258499	C	G
20	chr20_54258809	0	54258809	G	T
20	chr20_54262385	0	54262385	A	T
20	chr20_54273097	0	54273097	G	A
20	chr20_54274421	0	54274421	A	G
20	chr20_54278341	0	54278341	G	A
20	chr20_54283431	0	54283431	G	A
20	chr20_54284063	0	54284063	A	G
20	chr20_54287369	0	54287369	A	G
20	chr20_54294790	0	54294790	T	A
20	chr20_54300776	0	54300776	A	C
20	chr20_54313595	0	54313595	G	A
20	chr20_54321955	0	54321955	C	G
20	chr20_54324239	0	54324239	A	T
20	chr20_54324896	0	54324896	G	A
20	chr20_54329243	0	54329243	A	G
20	chr20_54345921	0	54345921	T	C
20	chr20_54354935	0	54354935	T	C
20	chr20_54356402	0	54356402	G	C
20	chr20_54377490	0	54377490	T	A
20	chr20_54377678	0	54377678	G	A
20	chr20_54381007	0	54381007	G	A
20	chr20_54382612	0	54382612	G	A
20	chr20_54385849	0	54385849	A	G
20	chr20_54392097	0	54392097	A	G
20	chr20_54394122	0	54394122	A	G
20	chr20_54394978	0	54394978	A	C
20	chr20_54396742	0	54396742	G	T
20	chr20_54399944	0	54399944	C	A
20	chr20_54402125	0	54402125	T	C
20	chr20_54418895	0	54418895	G	A
20	chr20_54419632	0	54419632	G	T
20	chr20_54425369	0	54425369	C	T
20	chr20_54432973	0	54432973	C	G
20	chr20_54434333	0	54434333	G	T
20	chr20_54440143	0	54440143	C	G
20	chr20_54443663	0	54443663	C	T
20	chr20_54470658	0	54470658	T	C
20	chr20_54472065	0	54472065	A	G
20	chr20_54483378	0	54483378	G	A
20	chr20_54488061	0	54488061	A	G
20	chr20_54496988	0	54496988	C	T
20	chr20_54497331	0	54497331	A	G
20	chr20_54499331	0	54499331	G	A
20	chr20_54505762	0	54505762	C	T
20	chr20_54505924	0	54505924	T	C
20	chr20_54508491	0	54508491	G	T
20	chr20_54514197	0	54514197	A	G
20	chr20_54518204	0	54518204	G	T
20	chr20_54521288	0	54521288	T	C
20	chr20_54532084	0	54532084	C	T
20	chr20_54551587	0	54551587	T	G
20	chr20_54554275	0	54554275	C	A
20	chr20_54563447	0	54563447	T	G
20	chr20_54568349	0	54568349	C	T
20	chr20_54575093	0	54575093	T	G
20	chr20_54584820	0	54584820	G	A
20	chr20_54585027	0	54585027	A	G
20	chr20_54585797	0	54585797	G	A
20	chr20_54600851	0	54600851	A	G
20	chr20_54602578	0	54602578	A	G
20	chr20_54615239	0	54615239	G	A
20	chr20_54617316	0	54617316	C	G
20	chr20_54621181	0	54621181	T	C
20	chr20_54624300	0	54624300	T	A
20	chr20_54625520	0	54625520	C	T
20	chr20_54626918	0	54626918	G	A
20	chr20_54627989	0	54627989	G	T
20	chr20_54638102	0	54638102	C	T
20	chr20_54640607	0	54640607	T	C
20	chr20_54651681	0	54651681	T	C
20	chr20_54656634	0	54656634	G	A
20	chr20_54668953	0	54668953	A	C
20	chr20_54676459	0	54676459	A	T
20	chr20_54685007	0	54685007	T	C
20	chr20_54685866	0	54685866	G	A
20	chr20_54688024	0	54688024	C	T
20	chr20_54690518	0	54690518	G	A
20	chr20_54710106	0	54710106	A	G
20	chr20_54713317	0	54713317	G	A
20	chr20_54721210	0	54721210	T	C
20	chr20_54727018	0	54727018	T	G
20	chr20_54733057	0	54733057	T	C
20	chr20_54733325	0	54733325	A	G
20	chr20_54743134	0	54743134	T	A
20	chr20_54745094	0	54745094	G	C
20	chr20_54747160	0	54747160	A	T
20	chr20_54748650	0	54748650	A	G
20	chr20_54750705	0	54750705	G	A
20	chr20_54769463	0	54769463	G	A
20	chr20_54776057	0	54776057	G	A
20	chr20_54778281	0	54778281	T	C
20	chr20_54778415	0	54778415	A	G
20	chr20_54781808	0	54781808	G	A
20	chr20_54786435	0	54786435	T	C
20	chr20_54787524	0	54787524	A	G
20	chr20_54787897	0	54787897	A	G
20	chr20_54796066	0	54796066	C	T
20	chr20_54801333	0	54801333	A	G
20	chr20_54821932	0	54821932	G	C
20	chr20_54832317	0	54832317	T	G
20	chr20_54846845	0	54846845	C	T
20	chr20_54852001	0	54852001	G	A
20	chr20_54853071	0	54853071	T	A
20	chr20_54855405	0	54855405	G	A
20	chr20_54858732	0	54858732	A	G
20	chr20_54867102	0	54867102	C	T
20	chr20_54869528	0	54869528	C	T
20	chr20_54895606	0	54895606	T	G
20	chr20_54895956	0	54895956	A	G
20	chr20_54897163	0	54897163	A	C
20	chr20_54899616	0	54899616	T	C
20	chr20_54918539	0	54918539	G	A
20	chr20_54923618	0	54923618	T	C
20	chr20_54926165	0	54926165	C	A
20	chr20_54941212	0	54941212	T	C
20	chr20_54941332	0	54941332	G	A
20	chr20_54944542	0	54944542	G	A
20	chr20_54950384	0	54950384	A	G
20	chr20_54953220	0	54953220	C	T
20	chr20_54962625	0	54962625	C	T
20	chr20_54966060	0	54966060	G	A
20	chr20_54977723	0	54977723	T	A
20	chr20_54987464	0	54987464	T	C
20	chr20_54991922	0	54991922	G	A
20	chr20_55002866	0	55002866	C	T
20	chr20_55003203	0	55003203	A	G
20	chr20_55005340	0	55005340	C	T
20	chr20_55011247	0	55011247	C	A
20	chr20_55015078	0	55015078	T	C
20	chr20_55015462	0	55015462	T	C
20	chr20_55018848	0	55018848	T	A
20	chr20_55021881	0	55021881	C	T
20	chr20_55035363	0	55035363	G	A
20	chr20_55037833	0	55037833	G	A
20	chr20_55040072	0	55040072	C	T
20	chr20_55048571	0	55048571	A	G
20	chr20_55052459	0	55052459	C	T
20	chr20_55054928	0	55054928	C	T
20	chr20_55057528	0	55057528	C	T
20	chr20_55063264	0	55063264	A	G
20	chr20_55063793	0	55063793	T	A
20	chr20_55069101	0	55069101	G	A
20	chr20_55078978	0	55078978	A	G
20	chr20_55083886	0	55083886	G	A
20	chr20_55088248	0	55088248	A	T
20	chr20_55100610	0	55100610	G	A
20	chr20_55104395	0	55104395	A	G
20	chr20_55104523	0	55104523	C	T
20	chr20_55122950	0	55122950	G	A
20	chr20_55124824	0	55124824	T	C
20	chr20_55125482	0	55125482	C	T
20	chr20_55140763	0	55140763	A	G
20	chr20_55154575	0	55154575	T	C
20	chr20_55168353	0	55168353	C	G
20	chr20_55169271	0	55169271	C	A
20	chr20_55170115	0	55170115	C	T
20	chr20_55175771	0	55175771	G	C
20	chr20_55176280	0	55176280	A	C
20	chr20_55176326	0	55176326	G	C
20	chr20_55181135	0	55181135	C	G
20	chr20_55195113	0	55195113	A	G
20	chr20_55198273	0	55198273	G	A
20	chr20_55207751	0	55207751	G	A
20	chr20_55208563	0	55208563	C	T
20	chr20_55208637	0	55208637	C	T
20	chr20_55233834	0	55233834	G	A
20	chr20_55235886	0	55235886	A	G
20	chr20_55238441	0	55238441	G	A
20	chr20_55258375	0	55258375	T	C
20	chr20_55260163	0	55260163	A	G
20	chr20_55262760	0	55262760	T	C
20	chr20_55268582	0	55268582	T	C
20	chr20_55269038	0	55269038	A	G
20	chr20_55274245	0	55274245	A	G
20	chr20_55277513	0	55277513	C	T
20	chr20_55280535	0	55280535	G	A
20	chr20_55282487	0	55282487	A	G
20	chr20_55285186	0	55285186	T	C
20	chr20_55285767	0	55285767	G	A
20	chr20_55286514	0	55286514	G	A
20	chr20_55292874	0	55292874	C	T
20	chr20_55293749	0	55293749	A	G
20	chr20_55300859	0	55300859	T	C
20	chr20_55301301	0	55301301	A	G
20	chr20_55302434	0	55302434	T	G
20	chr20_55307600	0	55307600	T	A
20	chr20_55314025	0	55314025	T	C
20	chr20_55317394	0	55317394	G	A
20	chr20_55323647	0	55323647	A	G
20	chr20_55324552	0	55324552	A	G
20	chr20_55324721	0	55324721	T	C
20	chr20_55335556	0	55335556	C	T
20	chr20_55345471	0	55345471	C	G
20	chr20_55349886	0	55349886	G	A
20	chr20_55355474	0	55355474	G	T
20	chr20_55364990	0	55364990	A	G
20	chr20_55389386	0	55389386	A	G
20	chr20_55392249	0	55392249	C	A
20	chr20_55395761	0	55395761	A	G
20	chr20_55398436	0	55398436	A	C
20	chr20_55403606	0	55403606	C	G
20	chr20_55403770	0	55403770	G	A
20	chr20_55413387	0	55413387	G	A
20	chr20_55422499	0	55422499	G	C
20	chr20_55428183	0	55428183	C	T
20	chr20_55432075	0	55432075	G	A
20	chr20_55434366	0	55434366	C	T
20	chr20_55446553	0	55446553	G	A
20	chr20_55460478	0	55460478	C	A
20	chr20_55466042	0	55466042	C	T
20	chr20_55481580	0	55481580	A	C
20	chr20_55484843	0	55484843	C	T
20	chr20_55488564	0	55488564	T	C
20	chr20_55488585	0	55488585	T	C
20	chr20_55489089	0	55489089	C	G
20	chr20_55495683	0	55495683	T	C
20	chr20_55499529	0	55499529	A	G
20	chr20_55516358	0	55516358	A	G
20	chr20_55517029	0	55517029	A	G
20	chr20_55518831	0	55518831	G	T
20	chr20_55525769	0	55525769	C	A
20	chr20_55528005	0	55528005	G	A
20	chr20_55531158	0	55531158	C	A
20	chr20_55534418	0	55534418	G	C
20	chr20_55534592	0	55534592	G	T
20	chr20_55534682	0	55534682	C	G
20	chr20_55534694	0	55534694	G	A
20	chr20_55536386	0	55536386	C	T
20	chr20_55539631	0	55539631	T	C
20	chr20_55544914	0	55544914	T	C
20	chr20_55567988	0	55567988	G	A
20	chr20_55580900	0	55580900	T	C
20	chr20_55585953	0	55585953	T	C
20	chr20_55598137	0	55598137	A	G
20	chr20_55598484	0	55598484	A	G
20	chr20_55603470	0	55603470	G	C
20	chr20_55604032	0	55604032	A	G
20	chr20_55605014	0	55605014	T	C
20	chr20_55607665	0	55607665	T	C
20	chr20_55612352	0	55612352	T	C
20	chr20_55629010	0	55629010	G	T
20	chr20_55629465	0	55629465	A	G
20	chr20_55638796	0	55638796	C	A
20	chr20_55642502	0	55642502	C	T
20	chr20_55646934	0	55646934	G	A
20	chr20_55647949	0	55647949	C	T
20	chr20_55655680	0	55655680	C	T
20	chr20_55661829	0	55661829	T	C
20	chr20_55667466	0	55667466	G	C
20	chr20_55677995	0	55677995	G	A
20	chr20_55690694	0	55690694	C	T
20	chr20_55695625	0	55695625	C	T
20	chr20_55702618	0	55702618	A	G
20	chr20_55715300	0	55715300	C	A
20	chr20_55719301	0	55719301	A	G
20	chr20_55730539	0	55730539	C	T
20	chr20_55735752	0	55735752	T	C
20	chr20_55748502	0	55748502	T	C
20	chr20_55748813	0	55748813	C	T
20	chr20_55754096	0	55754096	C	G
20	chr20_55761959	0	55761959	T	C
20	chr20_55777120	0	55777120	T	C
20	chr20_55784193	0	55784193	C	T
20	chr20_55795680	0	55795680	G	A
20	chr20_55799758	0	55799758	G	A
20	chr20_55804181	0	55804181	G	A
20	chr20_55807995	0	55807995	C	T
20	chr20_55809182	0	55809182	T	C
20	chr20_55810704	0	55810704	G	A
20	chr20_55813187	0	55813187	A	G
20	chr20_55816638	0	55816638	A	G
20	chr20_55827700	0	55827700	C	T
20	chr20_55832852	0	55832852	G	A
20	chr20_55836455	0	55836455	G	A
20	chr20_55838212	0	55838212	T	C
20	chr20_55848498	0	55848498	C	G
20	chr20_55850701	0	55850701	A	G
20	chr20_55852581	0	55852581	T	A
20	chr20_55854691	0	55854691	T	C
20	chr20_55862811	0	55862811	G	A
20	chr20_55865705	0	55865705	T	C
20	chr20_55866409	0	55866409	T	A
20	chr20_55868530	0	55868530	G	A
20	chr20_55870282	0	55870282	T	G
20	chr20_55875169	0	55875169	G	A
20	chr20_55875368	0	55875368	A	G
20	chr20_55879027	0	55879027	A	G
20	chr20_55879793	0	55879793	G	A
20	chr20_55883275	0	55883275	A	C
20	chr20_55884248	0	55884248	T	G
20	chr20_55884501	0	55884501	T	C
20	chr20_55886968	0	55886968	T	C
20	chr20_55887554	0	55887554	C	G
20	chr20_55897811	0	55897811	T	C
20	chr20_55906635	0	55906635	T	C
20	chr20_55908496	0	55908496	A	G
20	chr20_55933316	0	55933316	A	C
20	chr20_55938326	0	55938326	G	A
20	chr20_55941844	0	55941844	C	T
20	chr20_55944598	0	55944598	T	C
20	chr20_55947477	0	55947477	C	T
20	chr20_55949963	0	55949963	T	A
20	chr20_55954525	0	55954525	T	A
20	chr20_55956620	0	55956620	T	C
20	chr20_55957418	0	55957418	C	T
20	chr20_55976077	0	55976077	A	G
20	chr20_55976815	0	55976815	A	C
20	chr20_55987413	0	55987413	G	A
20	chr20_55989169	0	55989169	T	C
20	chr20_55993840	0	55993840	G	A
20	chr20_55995212	0	55995212	A	G
20	chr20_56002259	0	56002259	T	C
20	chr20_56007491	0	56007491	A	G
20	chr20_56007712	0	56007712	A	G
20	chr20_56012888	0	56012888	C	T
20	chr20_56024959	0	56024959	G	A
20	chr20_56042155	0	56042155	T	C
20	chr20_56042182	0	56042182	C	A
20	chr20_56061515	0	56061515	C	T
20	chr20_56061746	0	56061746	T	C
20	chr20_56066242	0	56066242	C	G
20	chr20_56074064	0	56074064	C	T
20	chr20_56079886	0	56079886	T	C
20	chr20_56082538	0	56082538	A	G
20	chr20_56090176	0	56090176	A	G
20	chr20_56095046	0	56095046	A	G
20	chr20_56095289	0	56095289	A	G
20	chr20_56095433	0	56095433	C	A
20	chr20_56105513	0	56105513	T	C
20	chr20_56115495	0	56115495	A	G
20	chr20_56117565	0	56117565	C	G
20	chr20_56134763	0	56134763	G	C
20	chr20_56143313	0	56143313	C	A
20	chr20_56176817	0	56176817	G	A
20	chr20_56176920	0	56176920	C	T
20	chr20_56184655	0	56184655	A	C
20	chr20_56186642	0	56186642	A	G
20	chr20_56195162	0	56195162	G	T
20	chr20_56201856	0	56201856	A	C
20	chr20_56210274	0	56210274	T	G
20	chr20_56210984	0	56210984	A	G
20	chr20_56211545	0	56211545	T	C
20	chr20_56212326	0	56212326	T	C
20	chr20_56219383	0	56219383	G	T
20	chr20_56222193	0	56222193	C	T
20	chr20_56222252	0	56222252	G	A
20	chr20_56234817	0	56234817	C	T
20	chr20_56235406	0	56235406	C	T
20	chr20_56237080	0	56237080	T	C
20	chr20_56239896	0	56239896	A	G
20	chr20_56254177	0	56254177	C	T
20	chr20_56255579	0	56255579	C	T
20	chr20_56261887	0	56261887	A	C
20	chr20_56270894	0	56270894	A	T
20	chr20_56291099	0	56291099	A	T
20	chr20_56300210	0	56300210	C	A
20	chr20_56306229	0	56306229	C	T
20	chr20_56308366	0	56308366	C	A
20	chr20_56335600	0	56335600	G	C
20	chr20_56338346	0	56338346	G	T
20	chr20_56356185	0	56356185	C	T
20	chr20_56374409	0	56374409	T	C
20	chr20_56375029	0	56375029	A	G
20	chr20_56382281	0	56382281	C	T
20	chr20_56383710	0	56383710	A	T
20	chr20_56387459	0	56387459	A	G
20	chr20_56401880	0	56401880	A	G
20	chr20_56402763	0	56402763	A	G
20	chr20_56409806	0	56409806	C	T
20	chr20_56410806	0	56410806	T	C
20	chr20_56411073	0	56411073	A	G
20	chr20_56415399	0	56415399	C	A
20	chr20_56421510	0	56421510	T	C
20	chr20_56431587	0	56431587	T	C
20	chr20_56437905	0	56437905	C	T
20	chr20_56438459	0	56438459	A	G
20	chr20_56439339	0	56439339	G	A
20	chr20_56440473	0	56440473	T	C
20	chr20_56454688	0	56454688	T	C
20	chr20_56469947	0	56469947	C	G
20	chr20_56470538	0	56470538	T	C
20	chr20_56470758	0	56470758	G	T
20	chr20_56472333	0	56472333	C	T
20	chr20_56474631	0	56474631	T	G
20	chr20_56475553	0	56475553	C	A
20	chr20_56477586	0	56477586	A	G
20	chr20_56479045	0	56479045	C	T
20	chr20_56479362	0	56479362	C	G
20	chr20_56482876	0	56482876	T	A
20	chr20_56503324	0	56503324	A	T
20	chr20_56505451	0	56505451	C	T
20	chr20_56511251	0	56511251	A	G
20	chr20_56515346	0	56515346	C	A
20	chr20_56522765	0	56522765	C	T
20	chr20_56524259	0	56524259	C	T
20	chr20_56532551	0	56532551	G	A
20	chr20_56537630	0	56537630	T	C
20	chr20_56549636	0	56549636	A	C
20	chr20_56551370	0	56551370	C	T
20	chr20_56552586	0	56552586	C	T
20	chr20_56556935	0	56556935	G	C
20	chr20_56558856	0	56558856	A	T
20	chr20_56558857	0	56558857	A	C
20	chr20_56560969	0	56560969	T	C
20	chr20_56562693	0	56562693	A	G
20	chr20_56575017	0	56575017	C	G
20	chr20_56575535	0	56575535	A	C
20	chr20_56577659	0	56577659	A	G
20	chr20_56582623	0	56582623	T	C
20	chr20_56582646	0	56582646	T	G
20	chr20_56586225	0	56586225	G	A
20	chr20_56599120	0	56599120	G	C
20	chr20_56599390	0	56599390	C	G
20	chr20_56612120	0	56612120	A	G
20	chr20_56622273	0	56622273	T	C
20	chr20_56623995	0	56623995	A	T
20	chr20_56633040	0	56633040	G	C
20	chr20_56633874	0	56633874	A	C
20	chr20_56636806	0	56636806	G	T
20	chr20_56638364	0	56638364	C	T
20	chr20_56640278	0	56640278	T	C
20	chr20_56648646	0	56648646	G	T
20	chr20_56657059	0	56657059	A	G
20	chr20_56663038	0	56663038	T	A
20	chr20_56663519	0	56663519	T	C
20	chr20_56673149	0	56673149	A	T
20	chr20_56674560	0	56674560	T	G
20	chr20_56688996	0	56688996	C	A
20	chr20_56699599	0	56699599	G	C
20	chr20_56709694	0	56709694	A	G
20	chr20_56720346	0	56720346	T	C
20	chr20_56721398	0	56721398	A	G
20	chr20_56722146	0	56722146	A	C
20	chr20_56724071	0	56724071	G	A
20	chr20_56735852	0	56735852	T	C
20	chr20_56737841	0	56737841	A	G
20	chr20_56744170	0	56744170	C	T
20	chr20_56744191	0	56744191	C	G
20	chr20_56745324	0	56745324	C	T
20	chr20_56745988	0	56745988	G	T
20	chr20_56751635	0	56751635	A	G
20	chr20_56756391	0	56756391	C	A
20	chr20_56757369	0	56757369	G	T
20	chr20_56769384	0	56769384	C	G
20	chr20_56780189	0	56780189	A	G
20	chr20_56786072	0	56786072	T	C
20	chr20_56791778	0	56791778	T	C
20	chr20_56798775	0	56798775	T	C
20	chr20_56800906	0	56800906	T	C
20	chr20_56820035	0	56820035	A	G
20	chr20_56821691	0	56821691	C	T
20	chr20_56833392	0	56833392	C	T
20	chr20_56836822	0	56836822	G	C
20	chr20_56841752	0	56841752	A	G
20	chr20_56843563	0	56843563	T	G
20	chr20_56849430	0	56849430	A	G
20	chr20_56854381	0	56854381	C	A
20	chr20_56856205	0	56856205	G	C
20	chr20_56861258	0	56861258	G	A
20	chr20_56878632	0	56878632	A	T
20	chr20_56879580	0	56879580	C	T
20	chr20_56879772	0	56879772	C	T
20	chr20_56881732	0	56881732	G	C
20	chr20_56884798	0	56884798	T	G
20	chr20_56885680	0	56885680	A	G
20	chr20_56888358	0	56888358	C	T
20	chr20_56890176	0	56890176	C	T
20	chr20_56891937	0	56891937	G	T
20	chr20_56892647	0	56892647	G	A
20	chr20_56895636	0	56895636	A	G
20	chr20_56898449	0	56898449	G	T
20	chr20_56920792	0	56920792	A	C
20	chr20_56943825	0	56943825	C	T
20	chr20_56949093	0	56949093	G	A
20	chr20_56963418	0	56963418	T	G
20	chr20_56980599	0	56980599	C	T
20	chr20_56983781	0	56983781	T	G
20	chr20_56995967	0	56995967	G	A
20	chr20_56996320	0	56996320	A	T
20	chr20_56997538	0	56997538	A	G
20	chr20_56998858	0	56998858	T	C
20	chr20_56999065	0	56999065	T	C
20	chr20_56999451	0	56999451	C	T
20	chr20_57001330	0	57001330	T	C
20	chr20_57005140	0	57005140	A	G
20	chr20_57017555	0	57017555	C	T
20	chr20_57018643	0	57018643	C	G
20	chr20_57019961	0	57019961	G	A
20	chr20_57021894	0	57021894	T	C
20	chr20_57030653	0	57030653	G	A
20	chr20_57033304	0	57033304	G	A
20	chr20_57045973	0	57045973	C	T
20	chr20_57065215	0	57065215	G	T
20	chr20_57076822	0	57076822	C	T
20	chr20_57083426	0	57083426	G	A
20	chr20_57083430	0	57083430	T	C
20	chr20_57085892	0	57085892	T	C
20	chr20_57089642	0	57089642	G	A
20	chr20_57105937	0	57105937	A	G
20	chr20_57113646	0	57113646	G	C
20	chr20_57114947	0	57114947	G	A
20	chr20_57126492	0	57126492	A	C
20	chr20_57141983	0	57141983	C	A
20	chr20_57149095	0	57149095	T	C
20	chr20_57160532	0	57160532	C	T
20	chr20_57164622	0	57164622	C	G
20	chr20_57165405	0	57165405	G	T
20	chr20_57167624	0	57167624	C	T
20	chr20_57168245	0	57168245	A	G
20	chr20_57180852	0	57180852	T	C
20	chr20_57183136	0	57183136	T	G
20	chr20_57191694	0	57191694	A	G
20	chr20_57192388	0	57192388	G	A
20	chr20_57199863	0	57199863	G	A
20	chr20_57204466	0	57204466	C	T
20	chr20_57207348	0	57207348	G	A
20	chr20_57222088	0	57222088	T	C
20	chr20_57233167	0	57233167	G	A
20	chr20_57237655	0	57237655	C	G
20	chr20_57241961	0	57241961	T	C
20	chr20_57256683	0	57256683	A	T
20	chr20_57257762	0	57257762	G	T
20	chr20_57258415	0	57258415	A	G
20	chr20_57259862	0	57259862	G	T
20	chr20_57265455	0	57265455	C	T
20	chr20_57267989	0	57267989	C	T
20	chr20_57271742	0	57271742	A	G
20	chr20_57273280	0	57273280	G	A
20	chr20_57280752	0	57280752	C	T
20	chr20_57285744	0	57285744	A	T
20	chr20_57289984	0	57289984	T	C
20	chr20_57295522	0	57295522	T	C
20	chr20_57295549	0	57295549	G	A
20	chr20_57295613	0	57295613	G	A
20	chr20_57307682	0	57307682	G	T
20	chr20_57309769	0	57309769	C	G
20	chr20_57318437	0	57318437	C	T
20	chr20_57320081	0	57320081	T	C
20	chr20_57322581	0	57322581	T	C
20	chr20_57323917	0	57323917	A	G
20	chr20_57334874	0	57334874	C	T
20	chr20_57334932	0	57334932	C	A
20	chr20_57347490	0	57347490	T	A
20	chr20_57367989	0	57367989	C	T
20	chr20_57369305	0	57369305	A	G
20	chr20_57374288	0	57374288	C	G
20	chr20_57376800	0	57376800	A	G
20	chr20_57383891	0	57383891	A	G
20	chr20_57397686	0	57397686	C	A
20	chr20_57398039	0	57398039	G	A
20	chr20_57400368	0	57400368	T	C
20	chr20_57407809	0	57407809	T	G
20	chr20_57407958	0	57407958	G	A
20	chr20_57408155	0	57408155	A	G
20	chr20_57416422	0	57416422	C	T
20	chr20_57418413	0	57418413	G	T
20	chr20_57420517	0	57420517	T	C
20	chr20_57421619	0	57421619	C	G
20	chr20_57433190	0	57433190	T	C
20	chr20_57441031	0	57441031	C	T
20	chr20_57446336	0	57446336	G	A
20	chr20_57450762	0	57450762	T	G
20	chr20_57453656	0	57453656	T	C
20	chr20_57467315	0	57467315	C	A
20	chr20_57480533	0	57480533	C	T
20	chr20_57480580	0	57480580	A	C
20	chr20_57490912	0	57490912	C	T
20	chr20_57491782	0	57491782	G	A
20	chr20_57502689	0	57502689	A	G
20	chr20_57507275	0	57507275	C	T
20	chr20_57508479	0	57508479	C	T
20	chr20_57510186	0	57510186	C	T
20	chr20_57512305	0	57512305	G	A
20	chr20_57512375	0	57512375	C	T
20	chr20_57513666	0	57513666	C	T
20	chr20_57520850	0	57520850	G	T
20	chr20_57525106	0	57525106	C	T
20	chr20_57527586	0	57527586	G	A
20	chr20_57530354	0	57530354	A	T
20	chr20_57534706	0	57534706	G	A
20	chr20_57534720	0	57534720	G	T
20	chr20_57543746	0	57543746	A	G
20	chr20_57548578	0	57548578	A	G
20	chr20_57549394	0	57549394	G	A
20	chr20_57551180	0	57551180	A	G
20	chr20_57554466	0	57554466	A	C
20	chr20_57557002	0	57557002	A	C
20	chr20_57557683	0	57557683	T	C
20	chr20_57557823	0	57557823	C	T
20	chr20_57559808	0	57559808	G	A
20	chr20_57563475	0	57563475	T	C
20	chr20_57573229	0	57573229	C	A
20	chr20_57580547	0	57580547	C	T
20	chr20_57587379	0	57587379	G	A
20	chr20_57588712	0	57588712	A	G
20	chr20_57592229	0	57592229	C	A
20	chr20_57593685	0	57593685	T	C
20	chr20_57598022	0	57598022	T	G
20	chr20_57598537	0	57598537	G	A
20	chr20_57600291	0	57600291	A	C
20	chr20_57601234	0	57601234	C	T
20	chr20_57612794	0	57612794	A	G
20	chr20_57621611	0	57621611	G	A
20	chr20_57622835	0	57622835	G	T
20	chr20_57629117	0	57629117	C	T
20	chr20_57637839	0	57637839	T	C
20	chr20_57644486	0	57644486	C	A
20	chr20_57653524	0	57653524	T	C
20	chr20_57653589	0	57653589	G	C
20	chr20_57670388	0	57670388	C	A
20	chr20_57673700	0	57673700	C	G
20	chr20_57675285	0	57675285	A	G
20	chr20_57675343	0	57675343	C	G
20	chr20_57677747	0	57677747	A	T
20	chr20_57691018	0	57691018	G	A
20	chr20_57691243	0	57691243	C	G
20	chr20_57694762	0	57694762	C	T
20	chr20_57703621	0	57703621	T	G
20	chr20_57703763	0	57703763	C	T
20	chr20_57713432	0	57713432	C	T
20	chr20_57719906	0	57719906	T	C
20	chr20_57721899	0	57721899	C	A
20	chr20_57724652	0	57724652	A	C
20	chr20_57725530	0	57725530	A	G
20	chr20_57726637	0	57726637	A	G
20	chr20_57729354	0	57729354	A	C
20	chr20_57746533	0	57746533	T	C
20	chr20_57746685	0	57746685	C	T
20	chr20_57754237	0	57754237	T	C
20	chr20_57756317	0	57756317	C	T
20	chr20_57757939	0	57757939	G	C
20	chr20_57760599	0	57760599	G	C
20	chr20_57766722	0	57766722	T	G
20	chr20_57769754	0	57769754	T	C
20	chr20_57782769	0	57782769	C	T
20	chr20_57784725	0	57784725	T	A
20	chr20_57787306	0	57787306	G	C
20	chr20_57792654	0	57792654	G	A
20	chr20_57802585	0	57802585	A	C
20	chr20_57803879	0	57803879	C	T
20	chr20_57807687	0	57807687	G	A
20	chr20_57814819	0	57814819	T	C
20	chr20_57815968	0	57815968	G	A
20	chr20_57835490	0	57835490	C	T
20	chr20_57835660	0	57835660	C	T
20	chr20_57846079	0	57846079	G	A
20	chr20_57854935	0	57854935	T	A
20	chr20_57863755	0	57863755	C	T
20	chr20_57872852	0	57872852	A	T
20	chr20_57883487	0	57883487	G	T
20	chr20_57885265	0	57885265	C	A
20	chr20_57903046	0	57903046	C	G
20	chr20_57904325	0	57904325	C	T
20	chr20_57906989	0	57906989	G	T
20	chr20_57908806	0	57908806	A	G
20	chr20_57915662	0	57915662	C	T
20	chr20_57928448	0	57928448	T	C
20	chr20_57928497	0	57928497	T	G
20	chr20_57929443	0	57929443	G	T
20	chr20_57946905	0	57946905	T	C
20	chr20_57957604	0	57957604	G	T
20	chr20_57959678	0	57959678	G	A
20	chr20_57962449	0	57962449	T	C
20	chr20_57967142	0	57967142	T	C
20	chr20_57970960	0	57970960	T	C
20	chr20_57995181	0	57995181	A	G
20	chr20_57998126	0	57998126	C	T
20	chr20_57999746	0	57999746	T	C
20	chr20_58018942	0	58018942	A	G
20	chr20_58021183	0	58021183	A	G
20	chr20_58033344	0	58033344	T	G
20	chr20_58035974	0	58035974	C	T
20	chr20_58038257	0	58038257	A	T
20	chr20_58038469	0	58038469	T	C
20	chr20_58038526	0	58038526	A	T
20	chr20_58045478	0	58045478	A	G
20	chr20_58047371	0	58047371	T	G
20	chr20_58047437	0	58047437	A	G
20	chr20_58057934	0	58057934	G	A
20	chr20_58058496	0	58058496	G	A
20	chr20_58066162	0	58066162	A	C
20	chr20_58068008	0	58068008	T	C
20	chr20_58074738	0	58074738	G	A
20	chr20_58076675	0	58076675	G	C
20	chr20_58079050	0	58079050	C	T
20	chr20_58080438	0	58080438	C	T
20	chr20_58089880	0	58089880	C	T
20	chr20_58090765	0	58090765	C	T
20	chr20_58091680	0	58091680	G	A
20	chr20_58092420	0	58092420	A	C
20	chr20_58093579	0	58093579	C	A
20	chr20_58097286	0	58097286	T	C
20	chr20_58099876	0	58099876	C	T
20	chr20_58105447	0	58105447	A	G
20	chr20_58109761	0	58109761	A	C
20	chr20_58126660	0	58126660	T	G
20	chr20_58129995	0	58129995	G	A
20	chr20_58139555	0	58139555	C	G
20	chr20_58143091	0	58143091	A	G
20	chr20_58155789	0	58155789	A	G
20	chr20_58166319	0	58166319	A	C
20	chr20_58185440	0	58185440	C	T
20	chr20_58187438	0	58187438	T	C
20	chr20_58197068	0	58197068	T	C
20	chr20_58197438	0	58197438	G	A
20	chr20_58210076	0	58210076	A	G
20	chr20_58222548	0	58222548	T	C
20	chr20_58228019	0	58228019	A	C
20	chr20_58241913	0	58241913	G	A
20	chr20_58246477	0	58246477	A	G
20	chr20_58248986	0	58248986	T	C
20	chr20_58258379	0	58258379	G	A
20	chr20_58263803	0	58263803	G	A
20	chr20_58264935	0	58264935	A	G
20	chr20_58265178	0	58265178	T	G
20	chr20_58269368	0	58269368	T	G
20	chr20_58281377	0	58281377	T	C
20	chr20_58289533	0	58289533	G	A
20	chr20_58299843	0	58299843	G	A
20	chr20_58304446	0	58304446	T	C
20	chr20_58312839	0	58312839	C	A
20	chr20_58326643	0	58326643	C	T
20	chr20_58327042	0	58327042	C	T
20	chr20_58330126	0	58330126	C	T
20	chr20_58331412	0	58331412	T	C
20	chr20_58344836	0	58344836	C	T
20	chr20_58346201	0	58346201	G	C
20	chr20_58354897	0	58354897	G	C
20	chr20_58357311	0	58357311	A	C
20	chr20_58357446	0	58357446	G	A
20	chr20_58357531	0	58357531	T	C
20	chr20_58363743	0	58363743	C	T
20	chr20_58369382	0	58369382	A	C
20	chr20_58370399	0	58370399	A	G
20	chr20_58371728	0	58371728	A	C
20	chr20_58375206	0	58375206	T	C
20	chr20_58375340	0	58375340	T	G
20	chr20_58378288	0	58378288	T	C
20	chr20_58378403	0	58378403	A	G
20	chr20_58379698	0	58379698	C	A
20	chr20_58384825	0	58384825	A	G
20	chr20_58385060	0	58385060	A	G
20	chr20_58394258	0	58394258	C	A
20	chr20_58397564	0	58397564	A	G
20	chr20_58399580	0	58399580	G	A
20	chr20_58399652	0	58399652	T	C
20	chr20_58401506	0	58401506	G	A
20	chr20_58401554	0	58401554	G	C
20	chr20_58408641	0	58408641	T	C
20	chr20_58408717	0	58408717	G	C
20	chr20_58419653	0	58419653	A	T
20	chr20_58420076	0	58420076	G	A
20	chr20_58422131	0	58422131	A	G
20	chr20_58435590	0	58435590	G	T
20	chr20_58435757	0	58435757	G	A
20	chr20_58442823	0	58442823	C	G
20	chr20_58452350	0	58452350	T	C
20	chr20_58455105	0	58455105	C	T
20	chr20_58459650	0	58459650	A	G
20	chr20_58472787	0	58472787	C	A
20	chr20_58479364	0	58479364	A	G
20	chr20_58479854	0	58479854	G	A
20	chr20_58480120	0	58480120	A	G
20	chr20_58480797	0	58480797	C	G
20	chr20_58482921	0	58482921	C	A
20	chr20_58489209	0	58489209	G	T
20	chr20_58492154	0	58492154	A	G
20	chr20_58518534	0	58518534	A	G
20	chr20_58532546	0	58532546	C	A
20	chr20_58542884	0	58542884	G	A
20	chr20_58543819	0	58543819	A	G
20	chr20_58554345	0	58554345	T	C
20	chr20_58565679	0	58565679	A	G
20	chr20_58569356	0	58569356	G	A
20	chr20_58569809	0	58569809	A	G
20	chr20_58578781	0	58578781	C	T
20	chr20_58583278	0	58583278	C	G
20	chr20_58593548	0	58593548	C	T
20	chr20_58602015	0	58602015	C	G
20	chr20_58611135	0	58611135	T	A
20	chr20_58617891	0	58617891	A	G
20	chr20_58622164	0	58622164	C	T
20	chr20_58624588	0	58624588	T	C
20	chr20_58640769	0	58640769	C	T
20	chr20_58641313	0	58641313	G	A
20	chr20_58642046	0	58642046	C	T
20	chr20_58642347	0	58642347	A	G
20	chr20_58643005	0	58643005	T	C
20	chr20_58647287	0	58647287	C	T
20	chr20_58672635	0	58672635	T	C
20	chr20_58676199	0	58676199	T	C
20	chr20_58677599	0	58677599	G	A
20	chr20_58682262	0	58682262	T	G
20	chr20_58690661	0	58690661	G	A
20	chr20_58707818	0	58707818	A	C
20	chr20_58712131	0	58712131	C	G
20	chr20_58719693	0	58719693	A	C
20	chr20_58721601	0	58721601	C	T
20	chr20_58731455	0	58731455	C	A
20	chr20_58732143	0	58732143	A	G
20	chr20_58743274	0	58743274	G	T
20	chr20_58743957	0	58743957	A	G
20	chr20_58748147	0	58748147	G	T
20	chr20_58755071	0	58755071	C	T
20	chr20_58761450	0	58761450	C	T
20	chr20_58763130	0	58763130	T	C
20	chr20_58763903	0	58763903	A	G
20	chr20_58783734	0	58783734	T	C
20	chr20_58795494	0	58795494	C	T
20	chr20_58800554	0	58800554	G	A
20	chr20_58807907	0	58807907	T	A
20	chr20_58823673	0	58823673	C	T
20	chr20_58834044	0	58834044	C	T
20	chr20_58837693	0	58837693	G	A
20	chr20_58844516	0	58844516	C	T
20	chr20_58845357	0	58845357	C	T
20	chr20_58870006	0	58870006	T	G
20	chr20_58873139	0	58873139	A	G
20	chr20_58882664	0	58882664	T	C
20	chr20_58890680	0	58890680	C	T
20	chr20_58897705	0	58897705	T	A
20	chr20_58899479	0	58899479	T	C
20	chr20_58923675	0	58923675	A	G
20	chr20_58924481	0	58924481	T	C
20	chr20_58928384	0	58928384	G	A
20	chr20_58932466	0	58932466	T	C
20	chr20_58948781	0	58948781	G	A
20	chr20_58961239	0	58961239	G	A
20	chr20_58964081	0	58964081	G	T
20	chr20_58978533	0	58978533	T	G
20	chr20_58996962	0	58996962	G	A
20	chr20_58999944	0	58999944	A	G
20	chr20_59002017	0	59002017	G	C
20	chr20_59003459	0	59003459	A	G
20	chr20_59004848	0	59004848	C	T
20	chr20_59011919	0	59011919	A	G
20	chr20_59022081	0	59022081	A	G
20	chr20_59023540	0	59023540	C	T
20	chr20_59024636	0	59024636	G	A
20	chr20_59030563	0	59030563	G	A
20	chr20_59034320	0	59034320	A	G
20	chr20_59039471	0	59039471	C	T
20	chr20_59042074	0	59042074	C	G
20	chr20_59060625	0	59060625	T	C
20	chr20_59067710	0	59067710	G	A
20	chr20_59077833	0	59077833	T	C
20	chr20_59090172	0	59090172	G	A
20	chr20_59092849	0	59092849	A	G
20	chr20_59103577	0	59103577	A	G
20	chr20_59109360	0	59109360	G	A
20	chr20_59115909	0	59115909	T	C
20	chr20_59131332	0	59131332	T	A
20	chr20_59133734	0	59133734	A	G
20	chr20_59134402	0	59134402	C	G
20	chr20_59135641	0	59135641	A	G
20	chr20_59136581	0	59136581	A	G
20	chr20_59143029	0	59143029	A	G
20	chr20_59143699	0	59143699	C	T
20	chr20_59146563	0	59146563	A	G
20	chr20_59149754	0	59149754	G	A
20	chr20_59151480	0	59151480	C	T
20	chr20_59156196	0	59156196	G	C
20	chr20_59165147	0	59165147	T	A
20	chr20_59167116	0	59167116	T	C
20	chr20_59168060	0	59168060	C	T
20	chr20_59181077	0	59181077	G	A
20	chr20_59184590	0	59184590	A	G
20	chr20_59185883	0	59185883	T	C
20	chr20_59189718	0	59189718	C	T
20	chr20_59199495	0	59199495	G	A
20	chr20_59201845	0	59201845	G	T
20	chr20_59201939	0	59201939	A	C
20	chr20_59207167	0	59207167	A	C
20	chr20_59208304	0	59208304	C	G
20	chr20_59209552	0	59209552	G	C
20	chr20_59209808	0	59209808	A	G
20	chr20_59211738	0	59211738	A	G
20	chr20_59213727	0	59213727	T	G
20	chr20_59214105	0	59214105	A	T
20	chr20_59222832	0	59222832	T	C
20	chr20_59232098	0	59232098	C	T
20	chr20_59234868	0	59234868	A	T
20	chr20_59249753	0	59249753	T	A
20	chr20_59249809	0	59249809	T	C
20	chr20_59249975	0	59249975	T	C
20	chr20_59250330	0	59250330	G	C
20	chr20_59251453	0	59251453	A	T
20	chr20_59255089	0	59255089	C	T
20	chr20_59264165	0	59264165	G	A
20	chr20_59269162	0	59269162	G	A
20	chr20_59271192	0	59271192	G	A
20	chr20_59277622	0	59277622	C	T
20	chr20_59278116	0	59278116	A	T
20	chr20_59281031	0	59281031	C	G
20	chr20_59290363	0	59290363	C	T
20	chr20_59299895	0	59299895	A	G
20	chr20_59304355	0	59304355	T	C
20	chr20_59306269	0	59306269	A	C
20	chr20_59309710	0	59309710	T	G
20	chr20_59318967	0	59318967	G	A
20	chr20_59318982	0	59318982	G	C
20	chr20_59334261	0	59334261	C	T
20	chr20_59339087	0	59339087	G	T
20	chr20_59351410	0	59351410	A	C
20	chr20_59352781	0	59352781	T	C
20	chr20_59358993	0	59358993	A	G
20	chr20_59374710	0	59374710	A	T
20	chr20_59380548	0	59380548	C	A
20	chr20_59388018	0	59388018	C	A
20	chr20_59400893	0	59400893	T	C
20	chr20_59405608	0	59405608	G	A
20	chr20_59405789	0	59405789	T	C
20	chr20_59405872	0	59405872	G	C
20	chr20_59406412	0	59406412	T	C
20	chr20_59436255	0	59436255	T	C
20	chr20_59450940	0	59450940	C	T
20	chr20_59463443	0	59463443	G	A
20	chr20_59467301	0	59467301	C	T
20	chr20_59481020	0	59481020	C	G
20	chr20_59483433	0	59483433	C	T
20	chr20_59491107	0	59491107	G	C
20	chr20_59502307	0	59502307	A	C
20	chr20_59504407	0	59504407	A	C
20	chr20_59504450	0	59504450	T	C
20	chr20_59508361	0	59508361	C	T
20	chr20_59523386	0	59523386	T	C
20	chr20_59531522	0	59531522	C	G
20	chr20_59538974	0	59538974	A	C
20	chr20_59544148	0	59544148	A	T
20	chr20_59549271	0	59549271	G	T
20	chr20_59555660	0	59555660	A	G
20	chr20_59574387	0	59574387	C	A
20	chr20_59578579	0	59578579	G	A
20	chr20_59580892	0	59580892	A	T
20	chr20_59587785	0	59587785	T	C
20	chr20_59599835	0	59599835	G	A
20	chr20_59600737	0	59600737	T	C
20	chr20_59610090	0	59610090	A	G
20	chr20_59611542	0	59611542	T	C
20	chr20_59612473	0	59612473	C	G
20	chr20_59613596	0	59613596	G	A
20	chr20_59615733	0	59615733	T	C
20	chr20_59618141	0	59618141	C	G
20	chr20_59625757	0	59625757	C	G
20	chr20_59626387	0	59626387	C	T
20	chr20_59650849	0	59650849	C	T
20	chr20_59659668	0	59659668	C	A
20	chr20_59671679	0	59671679	C	A
20	chr20_59673666	0	59673666	A	G
20	chr20_59680777	0	59680777	C	T
20	chr20_59695922	0	59695922	A	G
20	chr20_59702171	0	59702171	G	A
20	chr20_59705215	0	59705215	C	A
20	chr20_59705394	0	59705394	C	T
20	chr20_59705756	0	59705756	C	T
20	chr20_59709333	0	59709333	C	T
20	chr20_59721291	0	59721291	T	G
20	chr20_59723109	0	59723109	A	G
20	chr20_59736690	0	59736690	C	G
20	chr20_59739983	0	59739983	T	C
20	chr20_59758009	0	59758009	A	C
20	chr20_59767620	0	59767620	G	A
20	chr20_59772893	0	59772893	G	A
20	chr20_59789759	0	59789759	A	C
20	chr20_59789790	0	59789790	C	A
20	chr20_59793568	0	59793568	C	T
20	chr20_59793806	0	59793806	A	G
20	chr20_59797284	0	59797284	C	G
20	chr20_59799682	0	59799682	C	T
20	chr20_59800019	0	59800019	G	A
20	chr20_59803924	0	59803924	G	A
20	chr20_59804680	0	59804680	A	G
20	chr20_59807545	0	59807545	A	C
20	chr20_59809455	0	59809455	A	C
20	chr20_59820784	0	59820784	C	G
20	chr20_59853225	0	59853225	A	G
20	chr20_59858608	0	59858608	C	G
20	chr20_59862853	0	59862853	C	T
20	chr20_59862880	0	59862880	G	A
20	chr20_59879373	0	59879373	T	C
20	chr20_59891905	0	59891905	A	G
20	chr20_59892954	0	59892954	C	G
20	chr20_59895836	0	59895836	G	A
20	chr20_59898852	0	59898852	G	C
20	chr20_59902980	0	59902980	T	C
20	chr20_59912539	0	59912539	T	C
20	chr20_59913577	0	59913577	T	C
20	chr20_59917578	0	59917578	G	A
20	chr20_59919247	0	59919247	G	C
20	chr20_59921441	0	59921441	A	G
20	chr20_59927187	0	59927187	G	A
20	chr20_59927514	0	59927514	A	T
20	chr20_59931140	0	59931140	C	T
20	chr20_59932498	0	59932498	A	G
20	chr20_59938498	0	59938498	G	A
20	chr20_59940266	0	59940266	T	G
20	chr20_59942504	0	59942504	G	A
20	chr20_59958261	0	59958261	G	A
20	chr20_59965594	0	59965594	G	A
20	chr20_59965883	0	59965883	G	C
20	chr20_59973108	0	59973108	T	C
20	chr20_59976316	0	59976316	C	T
20	chr20_59980693	0	59980693	T	C
20	chr20_59985043	0	59985043	T	C
20	chr20_59989327	0	59989327	G	A
20	chr20_59992117	0	59992117	T	G
20	chr20_59995427	0	59995427	C	T
20	chr20_60001729	0	60001729	T	C
20	chr20_60001915	0	60001915	G	A
20	chr20_60003165	0	60003165	C	A
20	chr20_60006119	0	60006119	C	G
20	chr20_60010735	0	60010735	G	A
20	chr20_60014354	0	60014354	C	T
20	chr20_60019519	0	60019519	C	T
20	chr20_60029278	0	60029278	G	T
20	chr20_60030191	0	60030191	C	T
20	chr20_60031835	0	60031835	G	A
20	chr20_60035717	0	60035717	G	A
20	chr20_60037516	0	60037516	A	G
20	chr20_60042075	0	60042075	C	T
20	chr20_60042743	0	60042743	G	T
20	chr20_60048191	0	60048191	T	C
20	chr20_60059213	0	60059213	T	C
20	chr20_60064650	0	60064650	C	T
20	chr20_60066011	0	60066011	A	G
20	chr20_60069382	0	60069382	A	G
20	chr20_60072307	0	60072307	C	T
20	chr20_60076391	0	60076391	T	C
20	chr20_60080105	0	60080105	T	G
20	chr20_60083940	0	60083940	C	T
20	chr20_60089235	0	60089235	A	G
20	chr20_60091829	0	60091829	G	C
20	chr20_60104537	0	60104537	C	A
20	chr20_60105228	0	60105228	C	T
20	chr20_60114615	0	60114615	C	T
20	chr20_60117677	0	60117677	T	A
20	chr20_60123915	0	60123915	C	T
20	chr20_60126307	0	60126307	C	T
20	chr20_60128674	0	60128674	T	G
20	chr20_60129527	0	60129527	T	C
20	chr20_60132145	0	60132145	T	G
20	chr20_60137360	0	60137360	C	T
20	chr20_60137527	0	60137527	A	G
20	chr20_60138383	0	60138383	A	G
20	chr20_60139628	0	60139628	T	G
20	chr20_60150420	0	60150420	G	A
20	chr20_60153160	0	60153160	G	A
20	chr20_60154138	0	60154138	T	C
20	chr20_60167430	0	60167430	G	C
20	chr20_60168296	0	60168296	A	G
20	chr20_60183998	0	60183998	A	T
20	chr20_60189140	0	60189140	G	A
20	chr20_60206523	0	60206523	C	A
20	chr20_60207070	0	60207070	A	G
20	chr20_60208288	0	60208288	G	T
20	chr20_60208944	0	60208944	C	T
20	chr20_60214369	0	60214369	T	C
20	chr20_60214401	0	60214401	A	C
20	chr20_60218086	0	60218086	C	T
20	chr20_60233225	0	60233225	T	C
20	chr20_60253928	0	60253928	T	C
20	chr20_60254089	0	60254089	A	G
20	chr20_60256793	0	60256793	G	C
20	chr20_60261135	0	60261135	A	G
20	chr20_60263438	0	60263438	G	A
20	chr20_60268930	0	60268930	A	G
20	chr20_60268975	0	60268975	A	G
20	chr20_60271922	0	60271922	A	C
20	chr20_60272856	0	60272856	C	T
20	chr20_60278981	0	60278981	T	C
20	chr20_60291093	0	60291093	T	G
20	chr20_60313992	0	60313992	T	A
20	chr20_60318540	0	60318540	A	G
20	chr20_60321637	0	60321637	A	G
20	chr20_60324616	0	60324616	C	T
20	chr20_60344923	0	60344923	C	T
20	chr20_60358750	0	60358750	C	T
20	chr20_60374140	0	60374140	A	G
20	chr20_60375958	0	60375958	A	G
20	chr20_60377162	0	60377162	T	G
20	chr20_60383107	0	60383107	A	G
20	chr20_60391014	0	60391014	G	A
20	chr20_60394929	0	60394929	C	T
20	chr20_60395925	0	60395925	A	C
20	chr20_60401417	0	60401417	G	A
20	chr20_60412959	0	60412959	A	G
20	chr20_60417437	0	60417437	G	T
20	chr20_60422263	0	60422263	T	C
20	chr20_60423866	0	60423866	C	T
20	chr20_60429288	0	60429288	C	T
20	chr20_60432493	0	60432493	C	T
20	chr20_60435293	0	60435293	A	C
20	chr20_60437881	0	60437881	T	C
20	chr20_60443746	0	60443746	G	A
20	chr20_60456799	0	60456799	T	C
20	chr20_60457340	0	60457340	G	A
20	chr20_60464945	0	60464945	T	C
20	chr20_60468525	0	60468525	G	A
20	chr20_60468893	0	60468893	A	G
20	chr20_60474021	0	60474021	G	A
20	chr20_60496637	0	60496637	C	T
20	chr20_60504688	0	60504688	G	A
20	chr20_60504834	0	60504834	T	C
20	chr20_60521759	0	60521759	A	G
20	chr20_60527041	0	60527041	T	C
20	chr20_60527605	0	60527605	G	C
20	chr20_60539628	0	60539628	A	G
20	chr20_60541088	0	60541088	G	A
20	chr20_60545041	0	60545041	T	C
20	chr20_60546800	0	60546800	G	A
20	chr20_60552271	0	60552271	C	G
20	chr20_60553443	0	60553443	A	G
20	chr20_60556340	0	60556340	C	T
20	chr20_60568737	0	60568737	T	C
20	chr20_60574978	0	60574978	T	G
20	chr20_60577564	0	60577564	G	A
20	chr20_60579234	0	60579234	C	T
20	chr20_60584783	0	60584783	T	A
20	chr20_60585194	0	60585194	A	G
20	chr20_60608441	0	60608441	A	G
20	chr20_60609234	0	60609234	C	T
20	chr20_60612891	0	60612891	G	A
20	chr20_60617492	0	60617492	A	C
20	chr20_60623133	0	60623133	T	C
20	chr20_60623174	0	60623174	G	A
20	chr20_60625272	0	60625272	T	C
20	chr20_60627660	0	60627660	T	C
20	chr20_60629866	0	60629866	T	G
20	chr20_60631143	0	60631143	A	G
20	chr20_60641675	0	60641675	T	C
20	chr20_60645755	0	60645755	A	C
20	chr20_60648432	0	60648432	C	G
20	chr20_60653264	0	60653264	G	A
20	chr20_60657364	0	60657364	A	G
20	chr20_60659693	0	60659693	G	A
20	chr20_60661468	0	60661468	T	G
20	chr20_60677962	0	60677962	A	G
20	chr20_60685621	0	60685621	T	C
20	chr20_60685811	0	60685811	T	C
20	chr20_60690978	0	60690978	C	T
20	chr20_60694461	0	60694461	A	G
20	chr20_60699177	0	60699177	C	G
20	chr20_60701485	0	60701485	T	C
20	chr20_60702980	0	60702980	A	G
20	chr20_60709915	0	60709915	C	T
20	chr20_60712031	0	60712031	A	G
20	chr20_60714714	0	60714714	T	C
20	chr20_60715807	0	60715807	C	T
20	chr20_60720565	0	60720565	T	C
20	chr20_60730895	0	60730895	T	C
20	chr20_60746892	0	60746892	A	C
20	chr20_60746933	0	60746933	A	T
20	chr20_60748967	0	60748967	G	A
20	chr20_60749446	0	60749446	T	G
20	chr20_60753784	0	60753784	T	C
20	chr20_60753953	0	60753953	C	A
20	chr20_60759378	0	60759378	G	C
20	chr20_60766439	0	60766439	G	A
20	chr20_60768935	0	60768935	G	C
20	chr20_60774694	0	60774694	G	C
20	chr20_60791832	0	60791832	A	G
20	chr20_60799265	0	60799265	A	G
20	chr20_60805764	0	60805764	A	G
20	chr20_60809369	0	60809369	T	C
20	chr20_60810920	0	60810920	T	C
20	chr20_60813764	0	60813764	C	T
20	chr20_60823317	0	60823317	T	A
20	chr20_60827757	0	60827757	C	G
20	chr20_60827758	0	60827758	C	G
20	chr20_60832857	0	60832857	T	C
20	chr20_60835794	0	60835794	A	G
20	chr20_60842739	0	60842739	C	T
20	chr20_60842912	0	60842912	A	G
20	chr20_60845194	0	60845194	A	C
20	chr20_60846274	0	60846274	A	G
20	chr20_60847550	0	60847550	T	A
20	chr20_60848862	0	60848862	C	T
20	chr20_60850286	0	60850286	C	T
20	chr20_60850586	0	60850586	C	A
20	chr20_60859730	0	60859730	A	C
20	chr20_60868575	0	60868575	G	A
20	chr20_60868853	0	60868853	A	G
20	chr20_60874175	0	60874175	G	A
20	chr20_60878967	0	60878967	G	A
20	chr20_60883586	0	60883586	A	G
20	chr20_60884888	0	60884888	A	G
20	chr20_60885038	0	60885038	G	A
20	chr20_60888233	0	60888233	A	G
20	chr20_60889689	0	60889689	C	G
20	chr20_60898346	0	60898346	A	G
20	chr20_60902020	0	60902020	A	C
20	chr20_60911043	0	60911043	T	G
20	chr20_60916068	0	60916068	C	T
20	chr20_60921501	0	60921501	G	A
20	chr20_60922896	0	60922896	G	A
20	chr20_60923354	0	60923354	T	C
20	chr20_60926739	0	60926739	T	A
20	chr20_60931313	0	60931313	T	C
20	chr20_60933036	0	60933036	G	A
20	chr20_60936901	0	60936901	A	G
20	chr20_60941776	0	60941776	C	A
20	chr20_60945537	0	60945537	C	T
20	chr20_60950556	0	60950556	T	C
20	chr20_60952866	0	60952866	T	C
20	chr20_60953428	0	60953428	T	C
20	chr20_60954214	0	60954214	A	G
20	chr20_60954939	0	60954939	A	T
20	chr20_60955268	0	60955268	C	T
20	chr20_60964805	0	60964805	C	A
20	chr20_60966288	0	60966288	G	T
20	chr20_60974014	0	60974014	C	A
20	chr20_60981745	0	60981745	C	A
20	chr20_60982022	0	60982022	A	G
20	chr20_60985322	0	60985322	T	C
20	chr20_60986148	0	60986148	G	A
20	chr20_60986332	0	60986332	C	T
20	chr20_61001847	0	61001847	T	G
20	chr20_61002869	0	61002869	C	G
20	chr20_61010621	0	61010621	G	T
20	chr20_61017188	0	61017188	C	G
20	chr20_61024498	0	61024498	T	G
20	chr20_61028239	0	61028239	C	A
20	chr20_61030422	0	61030422	G	A
20	chr20_61034783	0	61034783	C	G
20	chr20_61037372	0	61037372	G	A
20	chr20_61040768	0	61040768	T	C
20	chr20_61050072	0	61050072	T	C
20	chr20_61051351	0	61051351	T	C
20	chr20_61059736	0	61059736	A	G
20	chr20_61060734	0	61060734	T	C
20	chr20_61062915	0	61062915	A	G
20	chr20_61067892	0	61067892	T	C
20	chr20_61073560	0	61073560	T	C
20	chr20_61077739	0	61077739	T	C
20	chr20_61078711	0	61078711	A	G
20	chr20_61080201	0	61080201	A	G
20	chr20_61080813	0	61080813	A	G
20	chr20_61088049	0	61088049	C	A
20	chr20_61097657	0	61097657	T	C
20	chr20_61098110	0	61098110	C	T
20	chr20_61101659	0	61101659	G	A
20	chr20_61102308	0	61102308	C	T
20	chr20_61102744	0	61102744	A	T
20	chr20_61108245	0	61108245	C	T
20	chr20_61117138	0	61117138	T	C
20	chr20_61117850	0	61117850	A	G
20	chr20_61130840	0	61130840	T	G
20	chr20_61133693	0	61133693	A	G
20	chr20_61147990	0	61147990	G	A
20	chr20_61149087	0	61149087	G	C
20	chr20_61150800	0	61150800	G	C
20	chr20_61155560	0	61155560	G	A
20	chr20_61158584	0	61158584	G	T
20	chr20_61161033	0	61161033	C	T
20	chr20_61164654	0	61164654	T	C
20	chr20_61166567	0	61166567	A	C
20	chr20_61169322	0	61169322	C	T
20	chr20_61176324	0	61176324	A	G
20	chr20_61177487	0	61177487	T	C
20	chr20_61185532	0	61185532	C	T
20	chr20_61196721	0	61196721	T	C
20	chr20_61196788	0	61196788	C	T
20	chr20_61210004	0	61210004	A	G
20	chr20_61210462	0	61210462	C	T
20	chr20_61215999	0	61215999	C	T
20	chr20_61220692	0	61220692	T	C
20	chr20_61224133	0	61224133	A	G
20	chr20_61226397	0	61226397	T	C
20	chr20_61228166	0	61228166	T	C
20	chr20_61248895	0	61248895	C	T
20	chr20_61250118	0	61250118	A	G
20	chr20_61256664	0	61256664	A	G
20	chr20_61262419	0	61262419	C	T
20	chr20_61263174	0	61263174	T	C
20	chr20_61275284	0	61275284	A	G
20	chr20_61275451	0	61275451	A	G
20	chr20_61279421	0	61279421	G	A
20	chr20_61284681	0	61284681	G	T
20	chr20_61293790	0	61293790	C	G
20	chr20_61301042	0	61301042	T	C
20	chr20_61307099	0	61307099	A	G
20	chr20_61314767	0	61314767	T	C
20	chr20_61316678	0	61316678	C	G
20	chr20_61322214	0	61322214	T	C
20	chr20_61322427	0	61322427	A	G
20	chr20_61328734	0	61328734	A	G
20	chr20_61331985	0	61331985	A	G
20	chr20_61342572	0	61342572	C	G
20	chr20_61343160	0	61343160	C	G
20	chr20_61358571	0	61358571	A	G
20	chr20_61367020	0	61367020	T	C
20	chr20_61371155	0	61371155	G	C
20	chr20_61378267	0	61378267	C	T
20	chr20_61382344	0	61382344	C	T
20	chr20_61384707	0	61384707	T	C
20	chr20_61386553	0	61386553	G	C
20	chr20_61389147	0	61389147	G	A
20	chr20_61398351	0	61398351	C	G
20	chr20_61398460	0	61398460	G	T
20	chr20_61398924	0	61398924	T	C
20	chr20_61399925	0	61399925	T	C
20	chr20_61405166	0	61405166	A	T
20	chr20_61405488	0	61405488	T	G
20	chr20_61414213	0	61414213	T	C
20	chr20_61420806	0	61420806	C	T
20	chr20_61427287	0	61427287	G	T
20	chr20_61430368	0	61430368	T	C
20	chr20_61438891	0	61438891	G	A
20	chr20_61443282	0	61443282	G	A
20	chr20_61452822	0	61452822	G	T
20	chr20_61458205	0	61458205	A	G
20	chr20_61463752	0	61463752	G	A
20	chr20_61467239	0	61467239	A	G
20	chr20_61473117	0	61473117	C	G
20	chr20_61474917	0	61474917	C	T
20	chr20_61483951	0	61483951	A	T
20	chr20_61504693	0	61504693	T	C
20	chr20_61509521	0	61509521	G	A
20	chr20_61513554	0	61513554	C	A
20	chr20_61514230	0	61514230	G	T
20	chr20_61520470	0	61520470	A	G
20	chr20_61528565	0	61528565	A	C
20	chr20_61529445	0	61529445	G	A
20	chr20_61532436	0	61532436	T	C
20	chr20_61533254	0	61533254	T	C
20	chr20_61534487	0	61534487	A	G
20	chr20_61535957	0	61535957	A	G
20	chr20_61539488	0	61539488	A	G
20	chr20_61551183	0	61551183	T	C
20	chr20_61551539	0	61551539	A	G
20	chr20_61555369	0	61555369	G	T
20	chr20_61555996	0	61555996	C	G
20	chr20_61559544	0	61559544	C	T
20	chr20_61561513	0	61561513	C	T
20	chr20_61571560	0	61571560	A	T
20	chr20_61573054	0	61573054	C	T
20	chr20_61574858	0	61574858	A	G
20	chr20_61577923	0	61577923	G	A
20	chr20_61579650	0	61579650	G	A
20	chr20_61583594	0	61583594	C	T
20	chr20_61585546	0	61585546	G	C
20	chr20_61585978	0	61585978	A	G
20	chr20_61586194	0	61586194	A	G
20	chr20_61586282	0	61586282	C	A
20	chr20_61589697	0	61589697	A	G
20	chr20_61596268	0	61596268	G	T
20	chr20_61597430	0	61597430	T	G
20	chr20_61598646	0	61598646	T	C
20	chr20_61603978	0	61603978	A	G
20	chr20_61613378	0	61613378	G	A
20	chr20_61621618	0	61621618	G	A
20	chr20_61622170	0	61622170	A	G
20	chr20_61622600	0	61622600	A	T
20	chr20_61630220	0	61630220	A	G
20	chr20_61637059	0	61637059	T	C
20	chr20_61637067	0	61637067	G	A
20	chr20_61637335	0	61637335	T	C
20	chr20_61639465	0	61639465	G	C
20	chr20_61652596	0	61652596	T	C
20	chr20_61655269	0	61655269	C	A
20	chr20_61665272	0	61665272	T	C
20	chr20_61666618	0	61666618	G	A
20	chr20_61669905	0	61669905	A	G
20	chr20_61670345	0	61670345	G	A
20	chr20_61670842	0	61670842	C	T
20	chr20_61671343	0	61671343	C	A
20	chr20_61679868	0	61679868	G	A
20	chr20_61680579	0	61680579	C	T
20	chr20_61683727	0	61683727	A	G
20	chr20_61684014	0	61684014	T	A
20	chr20_61684114	0	61684114	A	T
20	chr20_61700931	0	61700931	C	T
20	chr20_61702323	0	61702323	A	G
20	chr20_61706231	0	61706231	G	T
20	chr20_61717463	0	61717463	G	A
20	chr20_61720784	0	61720784	T	A
20	chr20_61721712	0	61721712	A	G
20	chr20_61723695	0	61723695	T	C
20	chr20_61725542	0	61725542	C	T
20	chr20_61725845	0	61725845	T	C
20	chr20_61726281	0	61726281	G	C
20	chr20_61727195	0	61727195	A	G
20	chr20_61728861	0	61728861	C	T
20	chr20_61738077	0	61738077	A	G
20	chr20_61744437	0	61744437	A	C
20	chr20_61750290	0	61750290	T	G
20	chr20_61751352	0	61751352	A	G
20	chr20_61757442	0	61757442	C	T
20	chr20_61757955	0	61757955	A	G
20	chr20_61765508	0	61765508	T	A
20	chr20_61766087	0	61766087	A	G
20	chr20_61768184	0	61768184	T	C
20	chr20_61771004	0	61771004	A	G
20	chr20_61773861	0	61773861	C	T
20	chr20_61787018	0	61787018	G	A
20	chr20_61792735	0	61792735	A	G
20	chr20_61802209	0	61802209	C	T
20	chr20_61805594	0	61805594	G	A
20	chr20_61807017	0	61807017	G	A
20	chr20_61807777	0	61807777	T	C
20	chr20_61813663	0	61813663	G	T
20	chr20_61818090	0	61818090	A	G
20	chr20_61819777	0	61819777	G	A
20	chr20_61822660	0	61822660	C	T
20	chr20_61824690	0	61824690	A	G
20	chr20_61834155	0	61834155	A	T
20	chr20_61836567	0	61836567	G	A
20	chr20_61838317	0	61838317	A	G
20	chr20_61838538	0	61838538	T	C
20	chr20_61838540	0	61838540	C	T
20	chr20_61838617	0	61838617	G	A
20	chr20_61841888	0	61841888	C	T
20	chr20_61841944	0	61841944	A	T
20	chr20_61845166	0	61845166	A	G
20	chr20_61847926	0	61847926	C	T
20	chr20_61849307	0	61849307	G	A
20	chr20_61852984	0	61852984	A	G
20	chr20_61853146	0	61853146	G	C
20	chr20_61853630	0	61853630	C	T
20	chr20_61858014	0	61858014	C	T
20	chr20_61863553	0	61863553	A	T
20	chr20_61875610	0	61875610	G	A
20	chr20_61885932	0	61885932	T	C
20	chr20_61888133	0	61888133	T	A
20	chr20_61891728	0	61891728	C	G
20	chr20_61891824	0	61891824	C	A
20	chr20_61906087	0	61906087	G	A
20	chr20_61907873	0	61907873	G	T
20	chr20_61913295	0	61913295	A	G
20	chr20_61914130	0	61914130	T	C
20	chr20_61918477	0	61918477	T	C
20	chr20_61921803	0	61921803	G	A
20	chr20_61931594	0	61931594	G	A
20	chr20_61947521	0	61947521	C	A
20	chr20_61951747	0	61951747	T	C
20	chr20_61960490	0	61960490	C	T
20	chr20_61963187	0	61963187	T	C
20	chr20_61967028	0	61967028	A	G
20	chr20_61970748	0	61970748	T	C
20	chr20_61975860	0	61975860	A	G
20	chr20_61979358	0	61979358	G	C
20	chr20_61981566	0	61981566	G	A
20	chr20_61988267	0	61988267	A	G
20	chr20_61988565	0	61988565	A	G
20	chr20_61990152	0	61990152	A	G
20	chr20_62000455	0	62000455	T	C
20	chr20_62003485	0	62003485	T	C
20	chr20_62011704	0	62011704	C	A
20	chr20_62016943	0	62016943	A	G
20	chr20_62019190	0	62019190	A	G
20	chr20_62022296	0	62022296	T	C
20	chr20_62025407	0	62025407	C	T
20	chr20_62030286	0	62030286	T	C
20	chr20_62033780	0	62033780	A	G
20	chr20_62039700	0	62039700	T	C
20	chr20_62040411	0	62040411	G	A
20	chr20_62043341	0	62043341	T	C
20	chr20_62046139	0	62046139	T	A
20	chr20_62057034	0	62057034	T	C
20	chr20_62062535	0	62062535	T	C
20	chr20_62063187	0	62063187	G	A
20	chr20_62079824	0	62079824	G	A
20	chr20_62079872	0	62079872	C	A
20	chr20_62081968	0	62081968	T	C
20	chr20_62089571	0	62089571	G	A
20	chr20_62089921	0	62089921	C	G
20	chr20_62094717	0	62094717	A	T
20	chr20_62096654	0	62096654	C	T
20	chr20_62101397	0	62101397	C	A
20	chr20_62102032	0	62102032	G	T
20	chr20_62112191	0	62112191	T	C
20	chr20_62116937	0	62116937	A	G
20	chr20_62117426	0	62117426	T	C
20	chr20_62128294	0	62128294	A	G
20	chr20_62133582	0	62133582	C	G
20	chr20_62135030	0	62135030	A	G
20	chr20_62139546	0	62139546	A	T
20	chr20_62139931	0	62139931	G	C
20	chr20_62143945	0	62143945	G	C
20	chr20_62145462	0	62145462	T	C
20	chr20_62147325	0	62147325	G	A
20	chr20_62153414	0	62153414	T	A
20	chr20_62158101	0	62158101	T	C
20	chr20_62174327	0	62174327	G	C
20	chr20_62182269	0	62182269	A	G
20	chr20_62185525	0	62185525	A	G
20	chr20_62191536	0	62191536	T	G
20	chr20_62203920	0	62203920	C	G
20	chr20_62213502	0	62213502	A	T
20	chr20_62217046	0	62217046	G	T
20	chr20_62218882	0	62218882	C	G
20	chr20_62218906	0	62218906	G	T
20	chr20_62227275	0	62227275	C	T
20	chr20_62232896	0	62232896	G	C
20	chr20_62235405	0	62235405	A	G
20	chr20_62236921	0	62236921	T	C
20	chr20_62241255	0	62241255	C	G
20	chr20_62245653	0	62245653	T	C
20	chr20_62245731	0	62245731	C	T
20	chr20_62249167	0	62249167	A	G
20	chr20_62258893	0	62258893	G	T
20	chr20_62273858	0	62273858	T	G
20	chr20_62284505	0	62284505	T	C
20	chr20_62289612	0	62289612	G	A
20	chr20_62294605	0	62294605	A	G
20	chr20_62298575	0	62298575	A	G
20	chr20_62301464	0	62301464	G	C
20	chr20_62311208	0	62311208	C	G
20	chr20_62318763	0	62318763	T	C
20	chr20_62320935	0	62320935	G	A
20	chr20_62328856	0	62328856	C	G
20	chr20_62341488	0	62341488	T	C
20	chr20_62348646	0	62348646	T	C
20	chr20_62354643	0	62354643	T	C
20	chr20_62360870	0	62360870	C	T
20	chr20_62362390	0	62362390	G	A
20	chr20_62372382	0	62372382	C	T
20	chr20_62378408	0	62378408	C	T
20	chr20_62378966	0	62378966	A	G
20	chr20_62383355	0	62383355	G	T
20	chr20_62385037	0	62385037	A	G
20	chr20_62399194	0	62399194	T	G
20	chr20_62408522	0	62408522	T	A
20	chr20_62412540	0	62412540	T	G
20	chr20_62414059	0	62414059	T	C
20	chr20_62424672	0	62424672	T	C
20	chr20_62435226	0	62435226	G	A
20	chr20_62436001	0	62436001	C	G
20	chr20_62440238	0	62440238	G	C
20	chr20_62441331	0	62441331	C	T
20	chr20_62441617	0	62441617	C	T
20	chr20_62442164	0	62442164	G	C
20	chr20_62443706	0	62443706	C	T
20	chr20_62455132	0	62455132	G	C
20	chr20_62464719	0	62464719	C	G
20	chr20_62482168	0	62482168	A	C
20	chr20_62502250	0	62502250	C	T
20	chr20_62507598	0	62507598	A	G
20	chr20_62517282	0	62517282	A	G
20	chr20_62518895	0	62518895	A	G
20	chr20_62519353	0	62519353	T	C
20	chr20_62529452	0	62529452	C	A
20	chr20_62531428	0	62531428	T	C
20	chr20_62537266	0	62537266	A	G
20	chr20_62541946	0	62541946	T	C
20	chr20_62541953	0	62541953	G	A
20	chr20_62544911	0	62544911	T	C
20	chr20_62545985	0	62545985	C	G
20	chr20_62547199	0	62547199	A	C
20	chr20_62547672	0	62547672	T	C
20	chr20_62548176	0	62548176	T	C
20	chr20_62548449	0	62548449	A	G
20	chr20_62562689	0	62562689	T	C
20	chr20_62564393	0	62564393	A	G
20	chr20_62567062	0	62567062	T	C
20	chr20_62580783	0	62580783	T	C
20	chr20_62580992	0	62580992	G	A
20	chr20_62581624	0	62581624	G	T
20	chr20_62586926	0	62586926	A	T
20	chr20_62587629	0	62587629	A	G
20	chr20_62592032	0	62592032	T	C
20	chr20_62596385	0	62596385	A	G
20	chr20_62604408	0	62604408	T	C
20	chr20_62613685	0	62613685	A	G
20	chr20_62622021	0	62622021	A	T
20	chr20_62638345	0	62638345	C	T
20	chr20_62638823	0	62638823	A	G
20	chr20_62639862	0	62639862	G	T
20	chr20_62643193	0	62643193	T	C
20	chr20_62646286	0	62646286	T	G
20	chr20_62646687	0	62646687	G	A
20	chr20_62650415	0	62650415	G	A
20	chr20_62658206	0	62658206	A	G
20	chr20_62666960	0	62666960	G	T
20	chr20_62675199	0	62675199	G	T
20	chr20_62675673	0	62675673	G	C
20	chr20_62678088	0	62678088	A	T
20	chr20_62678340	0	62678340	A	G
20	chr20_62694247	0	62694247	T	C
20	chr20_62699223	0	62699223	A	G
20	chr20_62703019	0	62703019	T	C
20	chr20_62704887	0	62704887	C	T
20	chr20_62706124	0	62706124	G	A
20	chr20_62709514	0	62709514	G	C
20	chr20_62711777	0	62711777	T	C
20	chr20_62712396	0	62712396	A	G
20	chr20_62716118	0	62716118	A	G
20	chr20_62716491	0	62716491	T	C
20	chr20_62721749	0	62721749	G	A
20	chr20_62728236	0	62728236	T	C
20	chr20_62733247	0	62733247	C	T
20	chr20_62734523	0	62734523	C	G
20	chr20_62735259	0	62735259	A	G
20	chr20_62736969	0	62736969	C	A
20	chr20_62740417	0	62740417	A	C
20	chr20_62742308	0	62742308	G	A
20	chr20_62743682	0	62743682	C	G
20	chr20_62745631	0	62745631	C	T
20	chr20_62747390	0	62747390	A	C
20	chr20_62748790	0	62748790	T	C
20	chr20_62755845	0	62755845	T	C
20	chr20_62770124	0	62770124	T	C
20	chr20_62770715	0	62770715	T	C
20	chr20_62770947	0	62770947	A	G
20	chr20_62772514	0	62772514	A	G
20	chr20_62773409	0	62773409	A	C
20	chr20_62797284	0	62797284	C	T
20	chr20_62797807	0	62797807	G	A
20	chr20_62800673	0	62800673	T	C
20	chr20_62808526	0	62808526	A	G
20	chr20_62821069	0	62821069	C	G
20	chr20_62821464	0	62821464	G	A
20	chr20_62838548	0	62838548	T	C
20	chr20_62845312	0	62845312	T	C
20	chr20_62847364	0	62847364	G	A
20	chr20_62851181	0	62851181	G	C
20	chr20_62855375	0	62855375	G	C
20	chr20_62860275	0	62860275	G	A
20	chr20_62861220	0	62861220	T	G
20	chr20_62863059	0	62863059	C	T
20	chr20_62875759	0	62875759	C	T
20	chr20_62881300	0	62881300	G	A
20	chr20_62883136	0	62883136	A	C
20	chr20_62884169	0	62884169	A	G
20	chr20_62886197	0	62886197	G	A
20	chr20_62889393	0	62889393	A	G
20	chr20_62890656	0	62890656	A	G
20	chr20_62890922	0	62890922	T	C
20	chr20_62893625	0	62893625	A	C
20	chr20_62898913	0	62898913	G	C
20	chr20_62909393	0	62909393	C	T
20	chr20_62913955	0	62913955	A	G
20	chr20_62913982	0	62913982	A	C
20	chr20_62928074	0	62928074	A	G
20	chr20_62931739	0	62931739	C	T
20	chr20_62953305	0	62953305	G	T
20	chr20_62955131	0	62955131	G	A
20	chr20_62967476	0	62967476	G	A
20	chr20_62967993	0	62967993	G	A
20	chr20_62970034	0	62970034	G	T
20	chr20_62971338	0	62971338	T	C
20	chr20_62971649	0	62971649	T	C
20	chr20_62974869	0	62974869	A	G
20	chr20_62977461	0	62977461	C	T
20	chr20_62983516	0	62983516	T	C
20	chr20_62983561	0	62983561	G	A
20	chr20_62998967	0	62998967	G	C
20	chr20_63000892	0	63000892	T	C
20	chr20_63001165	0	63001165	G	A
20	chr20_63011919	0	63011919	C	T
20	chr20_63012231	0	63012231	C	T
20	chr20_63033793	0	63033793	G	A
20	chr20_63038821	0	63038821	T	C
20	chr20_63047498	0	63047498	T	C
20	chr20_63048599	0	63048599	C	A
20	chr20_63051764	0	63051764	A	G
20	chr20_63052918	0	63052918	G	A
20	chr20_63059414	0	63059414	T	C
20	chr20_63062774	0	63062774	T	C
20	chr20_63063448	0	63063448	A	G
20	chr20_63066521	0	63066521	A	G
20	chr20_63070773	0	63070773	G	T
20	chr20_63076674	0	63076674	G	A
20	chr20_63077381	0	63077381	T	C
20	chr20_63084515	0	63084515	A	G
20	chr20_63086594	0	63086594	T	C
20	chr20_63093062	0	63093062	T	G
20	chr20_63093261	0	63093261	C	G
20	chr20_63100270	0	63100270	T	C
20	chr20_63104138	0	63104138	T	G
20	chr20_63104561	0	63104561	A	G
20	chr20_63115117	0	63115117	G	A
20	chr20_63120316	0	63120316	T	C
20	chr20_63130903	0	63130903	A	G
20	chr20_63133757	0	63133757	A	G
20	chr20_63146597	0	63146597	T	A
20	chr20_63149547	0	63149547	A	G
20	chr20_63150131	0	63150131	A	G
20	chr20_63155059	0	63155059	A	G
20	chr20_63155622	0	63155622	T	C
20	chr20_63163351	0	63163351	T	G
20	chr20_63167721	0	63167721	T	C
20	chr20_63174245	0	63174245	A	T
20	chr20_63180561	0	63180561	C	T
20	chr20_63180608	0	63180608	T	C
20	chr20_63195153	0	63195153	C	G
20	chr20_63195749	0	63195749	G	A
20	chr20_63196394	0	63196394	T	C
20	chr20_63199898	0	63199898	A	T
20	chr20_63206202	0	63206202	G	C
20	chr20_63208764	0	63208764	G	A
20	chr20_63209218	0	63209218	T	C
20	chr20_63214926	0	63214926	T	G
20	chr20_63216951	0	63216951	C	G
20	chr20_63219258	0	63219258	C	T
20	chr20_63222509	0	63222509	C	T
20	chr20_63226332	0	63226332	T	C
20	chr20_63230995	0	63230995	A	C
20	chr20_63240053	0	63240053	T	C
20	chr20_63241081	0	63241081	G	T
20	chr20_63241495	0	63241495	G	C
20	chr20_63252178	0	63252178	A	G
20	chr20_63255694	0	63255694	G	A
20	chr20_63256362	0	63256362	C	G
20	chr20_63259398	0	63259398	G	T
20	chr20_63261510	0	63261510	A	C
20	chr20_63272830	0	63272830	C	T
20	chr20_63273194	0	63273194	C	T
20	chr20_63274057	0	63274057	A	G
20	chr20_63279196	0	63279196	T	C
20	chr20_63282238	0	63282238	T	C
20	chr20_63283719	0	63283719	G	A
20	chr20_63286634	0	63286634	G	A
20	chr20_63301290	0	63301290	C	T
20	chr20_63302450	0	63302450	C	T
20	chr20_63303994	0	63303994	A	C
20	chr20_63308922	0	63308922	A	G
20	chr20_63316742	0	63316742	T	C
20	chr20_63317230	0	63317230	C	T
20	chr20_63328789	0	63328789	G	A
20	chr20_63331274	0	63331274	C	A
20	chr20_63335360	0	63335360	T	G
20	chr20_63340780	0	63340780	G	A
20	chr20_63343511	0	63343511	T	C
20	chr20_63347581	0	63347581	T	C
20	chr20_63364026	0	63364026	C	T
20	chr20_63368968	0	63368968	A	C
20	chr20_63382034	0	63382034	G	C
20	chr20_63385722	0	63385722	G	A
20	chr20_63385942	0	63385942	G	A
20	chr20_63385985	0	63385985	G	C
20	chr20_63402108	0	63402108	T	C
20	chr20_63407113	0	63407113	T	C
20	chr20_63413550	0	63413550	C	A
20	chr20_63418747	0	63418747	A	G
20	chr20_63421522	0	63421522	A	G
20	chr20_63426052	0	63426052	G	A
20	chr20_63433701	0	63433701	T	C
20	chr20_63442125	0	63442125	G	C
20	chr20_63448298	0	63448298	G	T
20	chr20_63459764	0	63459764	C	T
20	chr20_63460466	0	63460466	A	G
20	chr20_63463443	0	63463443	T	C
20	chr20_63467728	0	63467728	T	C
20	chr20_63468279	0	63468279	T	C
20	chr20_63469582	0	63469582	C	T
20	chr20_63470572	0	63470572	G	T
20	chr20_63475837	0	63475837	C	G
20	chr20_63482792	0	63482792	A	T
20	chr20_63488480	0	63488480	A	G
20	chr20_63497590	0	63497590	A	G
20	chr20_63501694	0	63501694	A	G
20	chr20_63502076	0	63502076	G	A
20	chr20_63502935	0	63502935	G	T
20	chr20_63514866	0	63514866	C	G
20	chr20_63517179	0	63517179	A	T
20	chr20_63517942	0	63517942	A	C
20	chr20_63519841	0	63519841	C	T
20	chr20_63525705	0	63525705	A	G
20	chr20_63526688	0	63526688	A	G
20	chr20_63528904	0	63528904	T	C
20	chr20_63536343	0	63536343	A	G
20	chr20_63540564	0	63540564	A	G
20	chr20_63541891	0	63541891	A	T
20	chr20_63542955	0	63542955	C	G
20	chr20_63543224	0	63543224	A	G
20	chr20_63544200	0	63544200	C	T
20	chr20_63552423	0	63552423	C	A
20	chr20_63552565	0	63552565	A	G
20	chr20_63552952	0	63552952	C	G
20	chr20_63555706	0	63555706	A	G
20	chr20_63561143	0	63561143	A	C
20	chr20_63561166	0	63561166	G	A
20	chr20_63562083	0	63562083	T	G
20	chr20_63562750	0	63562750	T	C
20	chr20_63564973	0	63564973	G	A
20	chr20_63567567	0	63567567	G	A
20	chr20_63569467	0	63569467	G	C
20	chr20_63571050	0	63571050	T	C
20	chr20_63572865	0	63572865	A	G
20	chr20_63580534	0	63580534	C	A
20	chr20_63582763	0	63582763	A	G
20	chr20_63591284	0	63591284	C	T
20	chr20_63594605	0	63594605	C	T
20	chr20_63598018	0	63598018	G	A
20	chr20_63599997	0	63599997	A	G
20	chr20_63601181	0	63601181	T	G
20	chr20_63606256	0	63606256	G	C
20	chr20_63614277	0	63614277	T	C
20	chr20_63618642	0	63618642	T	C
20	chr20_63619220	0	63619220	G	A
20	chr20_63624424	0	63624424	T	C
20	chr20_63625221	0	63625221	A	G
20	chr20_63626805	0	63626805	C	T
20	chr20_63628471	0	63628471	A	C
20	chr20_63640841	0	63640841	G	C
20	chr20_63643959	0	63643959	A	G
20	chr20_63646103	0	63646103	T	C
20	chr20_63647722	0	63647722	T	C
20	chr20_63649960	0	63649960	T	C
20	chr20_63652265	0	63652265	C	T
20	chr20_63658842	0	63658842	T	C
20	chr20_63660551	0	63660551	A	G
20	chr20_63664427	0	63664427	T	C
20	chr20_63665228	0	63665228	T	C
20	chr20_63669266	0	63669266	C	A
20	chr20_63678081	0	63678081	T	C
20	chr20_63684085	0	63684085	G	A
20	chr20_63690386	0	63690386	T	G
20	chr20_63700046	0	63700046	T	C
20	chr20_63701303	0	63701303	T	G
20	chr20_63704237	0	63704237	A	G
20	chr20_63704590	0	63704590	G	A
20	chr20_63704689	0	63704689	T	C
20	chr20_63706347	0	63706347	T	C
20	chr20_63707627	0	63707627	A	G
20	chr20_63710004	0	63710004	T	C
20	chr20_63711230	0	63711230	T	A
20	chr20_63713149	0	63713149	T	C
20	chr20_63717062	0	63717062	T	G
20	chr20_63721212	0	63721212	T	C
20	chr20_63722918	0	63722918	T	C
20	chr20_63723973	0	63723973	A	G
20	chr20_63727852	0	63727852	T	A
20	chr20_63728033	0	63728033	G	T
20	chr20_63731092	0	63731092	C	T
20	chr20_63732936	0	63732936	T	C
20	chr20_63738650	0	63738650	T	C
20	chr20_63747509	0	63747509	C	G
20	chr20_63750489	0	63750489	A	G
20	chr20_63751582	0	63751582	T	C
20	chr20_63755047	0	63755047	T	C
20	chr20_63758937	0	63758937	T	C
20	chr20_63760454	0	63760454	A	G
20	chr20_63765623	0	63765623	T	C
20	chr20_63770262	0	63770262	G	A
20	chr20_63773901	0	63773901	A	G
20	chr20_63774324	0	63774324	T	C
20	chr20_63775933	0	63775933	T	A
20	chr20_63777380	0	63777380	T	C
20	chr20_63782769	0	63782769	G	A
20	chr20_63791941	0	63791941	C	T
20	chr20_63793816	0	63793816	T	C
20	chr20_63797212	0	63797212	A	C
20	chr20_63797467	0	63797467	T	G
20	chr20_63799251	0	63799251	C	T
20	chr20_63805654	0	63805654	C	T
20	chr20_63805984	0	63805984	T	C
20	chr20_63807357	0	63807357	G	A
20	chr20_63812095	0	63812095	G	A
20	chr20_63814708	0	63814708	T	C
20	chr20_63822919	0	63822919	G	C
20	chr20_63824489	0	63824489	T	C
20	chr20_63830562	0	63830562	A	G
20	chr20_63833292	0	63833292	C	A
20	chr20_63838561	0	63838561	A	G
20	chr20_63840894	0	63840894	T	C
20	chr20_63844840	0	63844840	T	C
20	chr20_63847263	0	63847263	A	C
20	chr20_63851996	0	63851996	T	C
20	chr20_63853557	0	63853557	A	G
20	chr20_63859591	0	63859591	C	T
20	chr20_63871456	0	63871456	T	G
20	chr20_63875706	0	63875706	A	G
20	chr20_63882784	0	63882784	C	T
20	chr20_63885157	0	63885157	C	A
20	chr20_63885438	0	63885438	T	C
20	chr20_63888220	0	63888220	G	T
20	chr20_63888992	0	63888992	A	C
20	chr20_63889043	0	63889043	A	G
20	chr20_63896916	0	63896916	T	C
20	chr20_63898667	0	63898667	G	A
20	chr20_63901248	0	63901248	A	G
20	chr20_63901663	0	63901663	G	A
20	chr20_63902588	0	63902588	T	C
20	chr20_63903839	0	63903839	T	C
20	chr20_63910568	0	63910568	C	T
20	chr20_63912290	0	63912290	A	C
20	chr20_63914547	0	63914547	T	A
20	chr20_63915820	0	63915820	A	G
20	chr20_63917556	0	63917556	A	G
20	chr20_63924204	0	63924204	T	C
20	chr20_63926878	0	63926878	T	C
20	chr20_63929212	0	63929212	A	G
20	chr20_63930808	0	63930808	A	G
20	chr20_63931111	0	63931111	A	G
20	chr20_63931290	0	63931290	G	A
20	chr20_63932899	0	63932899	T	C
20	chr20_63938483	0	63938483	A	G
20	chr20_63942605	0	63942605	C	T
20	chr20_63943321	0	63943321	A	G
20	chr20_63943989	0	63943989	G	A
20	chr20_63947533	0	63947533	A	G
20	chr20_63957753	0	63957753	A	G
20	chr20_63964947	0	63964947	T	C
20	chr20_63966809	0	63966809	G	A
20	chr20_63970620	0	63970620	A	G
20	chr20_63974509	0	63974509	A	T
20	chr20_63983347	0	63983347	G	A
20	chr20_63984493	0	63984493	T	C
20	chr20_63988058	0	63988058	T	C
20	chr20_63988398	0	63988398	A	T
20	chr20_63993437	0	63993437	C	T
20	chr20_63997540	0	63997540	A	G
20	chr20_64001246	0	64001246	A	G
20	chr20_64004368	0	64004368	T	G
20	chr20_64014529	0	64014529	A	T
20	chr20_64014803	0	64014803	A	G
20	chr20_64015016	0	64015016	C	A
20	chr20_64020155	0	64020155	G	A
20	chr20_64049422	0	64049422	C	G
20	chr20_64050413	0	64050413	T	C
20	chr20_64058193	0	64058193	T	A
20	chr20_64059644	0	64059644	T	C
20	chr20_64069688	0	64069688	G	A
20	chr20_64071011	0	64071011	A	T
20	chr20_64084897	0	64084897	G	A
20	chr20_64087244	0	64087244	A	G
20	chr20_64090292	0	64090292	G	A
20	chr20_64096315	0	64096315	A	G
20	chr20_64097753	0	64097753	A	G
20	chr20_64098060	0	64098060	T	C
20	chr20_64100117	0	64100117	C	T
20	chr20_64102350	0	64102350	T	C
20	chr20_64106479	0	64106479	G	A
20	chr20_64107271	0	64107271	A	G
20	chr20_64107423	0	64107423	G	C
20	chr20_64108362	0	64108362	A	T
20	chr20_64112842	0	64112842	T	C
20	chr20_64114268	0	64114268	T	C
20	chr20_64114779	0	64114779	G	C
20	chr20_64126668	0	64126668	A	C
20	chr20_64127987	0	64127987	A	G
20	chr20_64129305	0	64129305	T	C
20	chr20_64131366	0	64131366	A	G
20	chr20_64132435	0	64132435	T	C
20	chr20_64136198	0	64136198	G	T
20	chr20_64144345	0	64144345	A	C
20	chr20_64144530	0	64144530	A	C
20	chr20_64145973	0	64145973	T	C
20	chr20_64146800	0	64146800	T	C
20	chr20_64154498	0	64154498	G	A
20	chr20_64160702	0	64160702	A	C
20	chr20_64161382	0	64161382	T	C
21	chr21_144395	0	144395	T	C
21	chr21_145909	0	145909	T	C
21	chr21_149824	0	149824	G	A
21	chr21_156924	0	156924	C	G
21	chr21_157449	0	157449	C	T
21	chr21_167763	0	167763	C	A
21	chr21_175542	0	175542	T	G
21	chr21_175883	0	175883	C	G
21	chr21_176063	0	176063	A	C
21	chr21_182618	0	182618	C	T
21	chr21_187040	0	187040	T	C
21	chr21_214750	0	214750	A	G
21	chr21_220861	0	220861	A	G
21	chr21_232888	0	232888	A	T
21	chr21_242620	0	242620	C	T
21	chr21_244683	0	244683	A	C
21	chr21_249243	0	249243	G	C
21	chr21_249346	0	249346	T	C
21	chr21_250615	0	250615	T	A
21	chr21_250772	0	250772	G	A
21	chr21_251075	0	251075	C	T
21	chr21_255262	0	255262	A	G
21	chr21_259039	0	259039	G	A
21	chr21_264605	0	264605	G	A
21	chr21_268946	0	268946	T	G
21	chr21_269723	0	269723	G	A
21	chr21_270233	0	270233	G	A
21	chr21_271847	0	271847	A	G
21	chr21_273738	0	273738	T	G
21	chr21_285062	0	285062	C	G
21	chr21_294678	0	294678	T	C
21	chr21_304723	0	304723	C	T
21	chr21_313073	0	313073	G	A
21	chr21_313341	0	313341	T	C
21	chr21_315421	0	315421	C	A
21	chr21_318414	0	318414	G	A
21	chr21_323735	0	323735	A	G
21	chr21_327702	0	327702	T	C
21	chr21_330198	0	330198	A	G
21	chr21_331426	0	331426	G	A
21	chr21_336566	0	336566	A	G
21	chr21_356344	0	356344	T	C
21	chr21_368572	0	368572	A	T
21	chr21_371826	0	371826	C	T
21	chr21_375514	0	375514	A	G
21	chr21_384705	0	384705	C	A
21	chr21_385171	0	385171	G	T
21	chr21_386023	0	386023	G	A
21	chr21_393822	0	393822	A	G
21	chr21_401710	0	401710	G	A
21	chr21_403079	0	403079	T	G
21	chr21_409691	0	409691	T	C
21	chr21_409696	0	409696	A	G
21	chr21_420718	0	420718	G	C
21	chr21_421012	0	421012	T	C
21	chr21_421441	0	421441	C	G
21	chr21_425361	0	425361	A	T
21	chr21_432996	0	432996	G	C
21	chr21_433208	0	433208	C	T
21	chr21_451583	0	451583	T	C
21	chr21_452159	0	452159	T	C
21	chr21_452617	0	452617	A	G
21	chr21_457339	0	457339	T	A
21	chr21_459802	0	459802	A	G
21	chr21_461587	0	461587	G	A
21	chr21_465768	0	465768	T	C
21	chr21_465933	0	465933	G	A
21	chr21_474505	0	474505	C	T
21	chr21_478354	0	478354	A	G
21	chr21_482262	0	482262	C	T
21	chr21_483120	0	483120	T	G
21	chr21_488034	0	488034	A	T
21	chr21_493415	0	493415	T	C
21	chr21_496991	0	496991	C	T
21	chr21_505570	0	505570	A	G
21	chr21_509513	0	509513	A	G
21	chr21_512867	0	512867	T	A
21	chr21_513595	0	513595	A	G
21	chr21_529958	0	529958	C	T
21	chr21_535882	0	535882	T	C
21	chr21_537368	0	537368	T	C
21	chr21_538363	0	538363	C	T
21	chr21_539544	0	539544	T	C
21	chr21_544477	0	544477	A	G
21	chr21_544481	0	544481	C	T
21	chr21_546014	0	546014	A	G
21	chr21_548035	0	548035	A	G
21	chr21_548698	0	548698	A	G
21	chr21_562049	0	562049	C	T
21	chr21_562987	0	562987	T	G
21	chr21_567999	0	567999	T	C
21	chr21_571800	0	571800	A	G
21	chr21_573413	0	573413	T	C
21	chr21_577839	0	577839	A	G
21	chr21_581960	0	581960	A	G
21	chr21_585174	0	585174	G	A
21	chr21_586001	0	586001	A	C
21	chr21_588119	0	588119	T	C
21	chr21_599062	0	599062	C	T
21	chr21_599844	0	599844	T	C
21	chr21_600173	0	600173	C	G
21	chr21_630992	0	630992	A	C
21	chr21_631629	0	631629	T	C
21	chr21_649198	0	649198	G	T
21	chr21_653007	0	653007	T	C
21	chr21_653426	0	653426	T	C
21	chr21_655226	0	655226	A	G
21	chr21_656507	0	656507	C	T
21	chr21_659422	0	659422	T	C
21	chr21_664869	0	664869	C	G
21	chr21_673482	0	673482	T	C
21	chr21_680609	0	680609	A	G
21	chr21_682269	0	682269	G	A
21	chr21_685740	0	685740	T	C
21	chr21_687134	0	687134	T	C
21	chr21_690054	0	690054	A	G
21	chr21_691557	0	691557	C	T
21	chr21_695886	0	695886	A	T
21	chr21_706625	0	706625	T	A
21	chr21_715143	0	715143	T	G
21	chr21_732058	0	732058	T	C
21	chr21_735474	0	735474	T	G
21	chr21_736811	0	736811	G	A
21	chr21_741947	0	741947	T	C
21	chr21_744584	0	744584	T	C
21	chr21_748576	0	748576	T	C
21	chr21_748884	0	748884	T	C
21	chr21_751745	0	751745	T	C
21	chr21_752222	0	752222	C	T
21	chr21_752357	0	752357	A	G
21	chr21_753375	0	753375	C	T
21	chr21_762319	0	762319	A	G
21	chr21_766513	0	766513	A	G
21	chr21_767291	0	767291	T	C
21	chr21_769610	0	769610	G	A
21	chr21_771710	0	771710	G	A
21	chr21_774574	0	774574	A	G
21	chr21_775979	0	775979	C	G
21	chr21_790637	0	790637	A	G
21	chr21_790834	0	790834	T	C
21	chr21_838083	0	838083	C	G
21	chr21_838677	0	838677	G	C
21	chr21_845414	0	845414	G	T
21	chr21_847478	0	847478	A	G
21	chr21_848557	0	848557	G	C
21	chr21_884173	0	884173	T	G
21	chr21_891882	0	891882	C	T
21	chr21_909255	0	909255	A	G
21	chr21_911343	0	911343	T	C
21	chr21_917733	0	917733	A	T
21	chr21_921620	0	921620	T	C
21	chr21_936912	0	936912	T	C
21	chr21_938007	0	938007	G	A
21	chr21_942468	0	942468	G	C
21	chr21_976848	0	976848	T	C
21	chr21_979805	0	979805	A	C
21	chr21_983848	0	983848	C	A
21	chr21_984749	0	984749	A	G
21	chr21_1040873	0	1040873	C	G
21	chr21_1081639	0	1081639	T	C
21	chr21_1370383	0	1370383	A	G
21	chr21_1375196	0	1375196	T	C
21	chr21_1377789	0	1377789	T	G
21	chr21_1385611	0	1385611	G	C
21	chr21_1386199	0	1386199	A	C
21	chr21_1390534	0	1390534	A	G
21	chr21_1399824	0	1399824	G	C
21	chr21_1399865	0	1399865	C	T
21	chr21_1400035	0	1400035	G	A
21	chr21_1405554	0	1405554	T	C
21	chr21_1407002	0	1407002	A	G
21	chr21_1407844	0	1407844	A	G
21	chr21_1413554	0	1413554	T	C
21	chr21_1414824	0	1414824	A	C
21	chr21_1416013	0	1416013	A	G
21	chr21_1417649	0	1417649	A	G
21	chr21_1418647	0	1418647	T	C
21	chr21_1423552	0	1423552	A	G
21	chr21_1423982	0	1423982	G	A
21	chr21_1427484	0	1427484	A	G
21	chr21_1427522	0	1427522	A	G
21	chr21_1427689	0	1427689	T	G
21	chr21_1431266	0	1431266	G	A
21	chr21_1431737	0	1431737	A	G
21	chr21_1444399	0	1444399	A	G
21	chr21_1444992	0	1444992	G	A
21	chr21_1452847	0	1452847	T	C
21	chr21_1459734	0	1459734	T	G
21	chr21_1468365	0	1468365	A	G
21	chr21_1479065	0	1479065	T	C
21	chr21_1489777	0	1489777	A	G
21	chr21_1498594	0	1498594	T	C
21	chr21_1499011	0	1499011	G	T
21	chr21_1510265	0	1510265	A	G
21	chr21_1510505	0	1510505	C	T
21	chr21_1513571	0	1513571	A	G
21	chr21_1514329	0	1514329	A	T
21	chr21_1524730	0	1524730	A	G
21	chr21_1527501	0	1527501	C	G
21	chr21_1539984	0	1539984	G	A
21	chr21_1552404	0	1552404	G	C
21	chr21_1561822	0	1561822	C	T
21	chr21_1562835	0	1562835	A	G
21	chr21_1567615	0	1567615	C	T
21	chr21_1569054	0	1569054	A	G
21	chr21_1572915	0	1572915	A	G
21	chr21_1574304	0	1574304	A	G
21	chr21_1575414	0	1575414	C	T
21	chr21_1576773	0	1576773	A	G
21	chr21_1583879	0	1583879	T	C
21	chr21_1590197	0	1590197	A	G
21	chr21_1605414	0	1605414	C	T
21	chr21_1606539	0	1606539	A	G
21	chr21_1610759	0	1610759	A	G
21	chr21_1613054	0	1613054	T	C
21	chr21_1619149	0	1619149	A	G
21	chr21_1622014	0	1622014	C	A
21	chr21_1623061	0	1623061	G	C
21	chr21_1626512	0	1626512	T	C
21	chr21_1630970	0	1630970	C	T
21	chr21_1635628	0	1635628	A	G
21	chr21_1636278	0	1636278	A	C
21	chr21_1636778	0	1636778	T	C
21	chr21_1643401	0	1643401	A	G
21	chr21_1643422	0	1643422	A	C
21	chr21_1651658	0	1651658	C	T
21	chr21_1654813	0	1654813	A	G
21	chr21_1658195	0	1658195	A	G
21	chr21_1659812	0	1659812	T	C
21	chr21_1660208	0	1660208	A	G
21	chr21_1661595	0	1661595	G	A
21	chr21_1672224	0	1672224	A	G
21	chr21_1675542	0	1675542	T	C
21	chr21_1676589	0	1676589	C	G
21	chr21_1679375	0	1679375	T	C
21	chr21_1683161	0	1683161	C	T
21	chr21_1693505	0	1693505	A	G
21	chr21_1694709	0	1694709	A	G
21	chr21_1696934	0	1696934	T	A
21	chr21_1697705	0	1697705	A	G
21	chr21_1698700	0	1698700	T	C
21	chr21_1701205	0	1701205	G	A
21	chr21_1702746	0	1702746	A	G
21	chr21_1704770	0	1704770	C	T
21	chr21_1708289	0	1708289	T	C
21	chr21_1715206	0	1715206	T	C
21	chr21_1716463	0	1716463	A	T
21	chr21_1718657	0	1718657	G	C
21	chr21_1731911	0	1731911	G	A
21	chr21_1739265	0	1739265	A	G
21	chr21_1755001	0	1755001	C	T
21	chr21_1755227	0	1755227	G	C
21	chr21_1766699	0	1766699	T	C
21	chr21_1776057	0	1776057	A	T
21	chr21_1776393	0	1776393	C	A
21	chr21_1777354	0	1777354	G	C
21	chr21_1782418	0	1782418	C	G
21	chr21_1788901	0	1788901	A	G
21	chr21_1789035	0	1789035	T	C
21	chr21_1792570	0	1792570	G	A
21	chr21_1798871	0	1798871	G	C
21	chr21_1799370	0	1799370	T	C
21	chr21_1805468	0	1805468	A	G
21	chr21_1806728	0	1806728	A	G
21	chr21_1807211	0	1807211	C	T
21	chr21_1807647	0	1807647	C	A
21	chr21_1811048	0	1811048	C	A
21	chr21_1811918	0	1811918	A	G
21	chr21_1817376	0	1817376	C	T
21	chr21_1826160	0	1826160	C	T
21	chr21_1827772	0	1827772	T	C
21	chr21_1832863	0	1832863	T	C
21	chr21_1833677	0	1833677	T	C
21	chr21_1834450	0	1834450	G	C
21	chr21_1837821	0	1837821	G	T
21	chr21_1839097	0	1839097	A	C
21	chr21_1839666	0	1839666	C	T
21	chr21_1842074	0	1842074	T	G
21	chr21_1845460	0	1845460	T	C
21	chr21_1854744	0	1854744	C	G
21	chr21_1859202	0	1859202	C	T
21	chr21_1859478	0	1859478	A	T
21	chr21_1861240	0	1861240	G	C
21	chr21_1862108	0	1862108	A	G
21	chr21_1862172	0	1862172	A	G
21	chr21_1862365	0	1862365	A	G
21	chr21_1869140	0	1869140	A	G
21	chr21_1869783	0	1869783	G	A
21	chr21_1885432	0	1885432	C	G
21	chr21_1888007	0	1888007	G	C
21	chr21_1888385	0	1888385	A	G
21	chr21_1889571	0	1889571	A	C
21	chr21_1894832	0	1894832	T	A
21	chr21_1897084	0	1897084	T	C
21	chr21_1898872	0	1898872	C	T
21	chr21_1900381	0	1900381	G	C
21	chr21_1905381	0	1905381	G	A
21	chr21_1905936	0	1905936	A	G
21	chr21_1914427	0	1914427	G	A
21	chr21_1916147	0	1916147	A	G
21	chr21_1916624	0	1916624	T	G
21	chr21_1920375	0	1920375	T	C
21	chr21_1920738	0	1920738	G	C
21	chr21_1924903	0	1924903	C	A
21	chr21_1925897	0	1925897	T	C
21	chr21_1929193	0	1929193	G	A
21	chr21_1952845	0	1952845	T	C
21	chr21_1956066	0	1956066	T	C
21	chr21_1956396	0	1956396	T	C
21	chr21_1958641	0	1958641	A	G
21	chr21_1960951	0	1960951	T	C
21	chr21_1962607	0	1962607	T	C
21	chr21_1966054	0	1966054	G	A
21	chr21_1967548	0	1967548	A	G
21	chr21_1969517	0	1969517	T	C
21	chr21_1975272	0	1975272	A	G
21	chr21_1976484	0	1976484	T	C
21	chr21_1981873	0	1981873	C	G
21	chr21_1981876	0	1981876	A	G
21	chr21_1988493	0	1988493	A	G
21	chr21_1998890	0	1998890	A	G
21	chr21_2002974	0	2002974	T	C
21	chr21_2005067	0	2005067	C	T
21	chr21_2005765	0	2005765	G	A
21	chr21_2016772	0	2016772	A	G
21	chr21_2017190	0	2017190	C	T
21	chr21_2019248	0	2019248	A	G
21	chr21_2024254	0	2024254	A	G
21	chr21_2025007	0	2025007	T	C
21	chr21_2025112	0	2025112	C	A
21	chr21_2027141	0	2027141	A	G
21	chr21_2035475	0	2035475	T	C
21	chr21_2037847	0	2037847	T	C
21	chr21_2039478	0	2039478	A	G
21	chr21_2041925	0	2041925	G	T
21	chr21_2045820	0	2045820	A	G
21	chr21_2051851	0	2051851	G	A
21	chr21_2053738	0	2053738	A	G
21	chr21_2056014	0	2056014	G	A
21	chr21_2058393	0	2058393	A	G
21	chr21_2058635	0	2058635	C	T
21	chr21_2062194	0	2062194	C	T
21	chr21_2065840	0	2065840	G	C
21	chr21_2066612	0	2066612	A	G
21	chr21_2067196	0	2067196	C	T
21	chr21_2069126	0	2069126	T	C
21	chr21_2070118	0	2070118	T	C
21	chr21_2077424	0	2077424	C	T
21	chr21_2093930	0	2093930	A	G
21	chr21_2095345	0	2095345	C	T
21	chr21_2098121	0	2098121	C	G
21	chr21_2099319	0	2099319	G	A
21	chr21_2099515	0	2099515	C	A
21	chr21_2101549	0	2101549	A	G
21	chr21_2123747	0	2123747	T	C
21	chr21_2128611	0	2128611	C	A
21	chr21_2130176	0	2130176	C	G
21	chr21_2131753	0	2131753	T	C
21	chr21_2136833	0	2136833	A	G
21	chr21_2149414	0	2149414	T	C
21	chr21_2155115	0	2155115	C	T
21	chr21_2156499	0	2156499	A	G
21	chr21_2163652	0	2163652	A	C
21	chr21_2163740	0	2163740	A	G
21	chr21_2165573	0	2165573	A	G
21	chr21_2167493	0	2167493	T	C
21	chr21_2167677	0	2167677	C	G
21	chr21_2169263	0	2169263	T	C
21	chr21_2170905	0	2170905	A	G
21	chr21_2182617	0	2182617	A	G
21	chr21_2183238	0	2183238	T	A
21	chr21_2193587	0	2193587	T	C
21	chr21_2199536	0	2199536	G	A
21	chr21_2212523	0	2212523	T	C
21	chr21_2214117	0	2214117	G	C
21	chr21_2217421	0	2217421	A	G
21	chr21_2217544	0	2217544	C	T
21	chr21_2221339	0	2221339	A	C
21	chr21_2222491	0	2222491	A	G
21	chr21_2227460	0	2227460	T	C
21	chr21_2227751	0	2227751	T	C
21	chr21_2234911	0	2234911	A	G
21	chr21_2235317	0	2235317	T	C
21	chr21_2235681	0	2235681	G	C
21	chr21_2240220	0	2240220	G	T
21	chr21_2252059	0	2252059	T	C
21	chr21_2267391	0	2267391	A	G
21	chr21_2268542	0	2268542	T	C
21	chr21_2268910	0	2268910	A	C
21	chr21_2269625	0	2269625	T	C
21	chr21_2283841	0	2283841	C	T
21	chr21_2288547	0	2288547	T	C
21	chr21_2289666	0	2289666	G	C
21	chr21_2312244	0	2312244	A	G
21	chr21_2313132	0	2313132	T	C
21	chr21_2317487	0	2317487	A	G
21	chr21_2324399	0	2324399	G	T
21	chr21_2334158	0	2334158	C	G
21	chr21_2335437	0	2335437	A	G
21	chr21_2341072	0	2341072	G	T
21	chr21_2341256	0	2341256	C	T
21	chr21_2342713	0	2342713	G	A
21	chr21_2343917	0	2343917	A	G
21	chr21_2348347	0	2348347	G	A
21	chr21_2358366	0	2358366	C	T
21	chr21_2359118	0	2359118	A	G
21	chr21_2365265	0	2365265	G	C
21	chr21_2366477	0	2366477	G	A
21	chr21_2370022	0	2370022	A	G
21	chr21_2370756	0	2370756	T	C
21	chr21_2379729	0	2379729	T	C
21	chr21_2392470	0	2392470	T	C
21	chr21_2399821	0	2399821	T	G
21	chr21_2413392	0	2413392	T	C
21	chr21_2414711	0	2414711	T	C
21	chr21_2421302	0	2421302	C	G
21	chr21_2426065	0	2426065	G	A
21	chr21_2432698	0	2432698	T	C
21	chr21_2433038	0	2433038	C	T
21	chr21_2434396	0	2434396	A	G
21	chr21_2443840	0	2443840	G	A
21	chr21_2444795	0	2444795	T	C
21	chr21_2449313	0	2449313	G	C
21	chr21_2463330	0	2463330	A	G
21	chr21_2463602	0	2463602	A	G
21	chr21_2466922	0	2466922	T	C
21	chr21_2467622	0	2467622	G	A
21	chr21_2471549	0	2471549	C	T
21	chr21_2482083	0	2482083	A	G
21	chr21_2484639	0	2484639	G	A
21	chr21_2486575	0	2486575	G	A
21	chr21_2486997	0	2486997	T	G
21	chr21_2488798	0	2488798	A	G
21	chr21_2491778	0	2491778	T	C
21	chr21_2511234	0	2511234	G	A
21	chr21_2516348	0	2516348	C	G
21	chr21_2519116	0	2519116	A	G
21	chr21_2524870	0	2524870	A	G
21	chr21_2535090	0	2535090	T	C
21	chr21_2553264	0	2553264	C	G
21	chr21_2558966	0	2558966	A	G
21	chr21_2559775	0	2559775	C	A
21	chr21_2567990	0	2567990	G	A
21	chr21_2569426	0	2569426	G	A
21	chr21_2573766	0	2573766	C	A
21	chr21_2576394	0	2576394	A	G
21	chr21_2579948	0	2579948	G	A
21	chr21_2582559	0	2582559	C	A
21	chr21_2591062	0	2591062	T	C
21	chr21_2593413	0	2593413	C	T
21	chr21_2612430	0	2612430	T	C
21	chr21_2618945	0	2618945	T	C
21	chr21_2619048	0	2619048	A	G
21	chr21_2623751	0	2623751	A	G
21	chr21_2624826	0	2624826	A	T
21	chr21_2626373	0	2626373	G	A
21	chr21_2626927	0	2626927	G	A
21	chr21_2635015	0	2635015	A	G
21	chr21_2639157	0	2639157	A	G
21	chr21_2645919	0	2645919	C	T
21	chr21_2657836	0	2657836	A	T
21	chr21_2658080	0	2658080	A	G
21	chr21_2661392	0	2661392	T	C
21	chr21_2665727	0	2665727	A	G
21	chr21_2667281	0	2667281	T	C
21	chr21_2667896	0	2667896	C	T
21	chr21_2667940	0	2667940	A	G
21	chr21_2668075	0	2668075	T	C
21	chr21_2671229	0	2671229	C	T
21	chr21_2675180	0	2675180	T	C
21	chr21_2676247	0	2676247	T	C
21	chr21_2679985	0	2679985	C	G
21	chr21_2682574	0	2682574	G	A
21	chr21_2712698	0	2712698	G	T
21	chr21_2713044	0	2713044	G	A
21	chr21_2717049	0	2717049	A	G
21	chr21_2718660	0	2718660	G	A
21	chr21_2719710	0	2719710	A	C
21	chr21_2720143	0	2720143	T	C
21	chr21_2725780	0	2725780	A	G
21	chr21_2731374	0	2731374	A	C
21	chr21_2734163	0	2734163	A	G
21	chr21_2744414	0	2744414	T	C
21	chr21_2747457	0	2747457	C	G
21	chr21_2750083	0	2750083	A	G
21	chr21_2750672	0	2750672	T	C
21	chr21_2755891	0	2755891	T	C
21	chr21_2757912	0	2757912	A	G
21	chr21_2766498	0	2766498	A	C
21	chr21_2779970	0	2779970	T	C
21	chr21_2788056	0	2788056	A	G
21	chr21_2789918	0	2789918	T	C
21	chr21_2804686	0	2804686	G	A
21	chr21_2806202	0	2806202	T	C
21	chr21_2806394	0	2806394	G	C
21	chr21_2811845	0	2811845	G	C
21	chr21_2813622	0	2813622	C	T
21	chr21_2814495	0	2814495	G	A
21	chr21_2834078	0	2834078	A	G
21	chr21_2836647	0	2836647	G	A
21	chr21_2838460	0	2838460	T	C
21	chr21_2845213	0	2845213	A	G
21	chr21_2846382	0	2846382	G	C
21	chr21_2848331	0	2848331	T	C
21	chr21_2849063	0	2849063	C	G
21	chr21_2866779	0	2866779	G	C
21	chr21_2867472	0	2867472	C	T
21	chr21_2870840	0	2870840	A	G
21	chr21_2875253	0	2875253	A	G
21	chr21_2880882	0	2880882	G	A
21	chr21_2888464	0	2888464	A	G
21	chr21_2891906	0	2891906	A	G
21	chr21_2892133	0	2892133	G	A
21	chr21_2895374	0	2895374	C	A
21	chr21_2905899	0	2905899	T	C
21	chr21_2907787	0	2907787	A	C
21	chr21_2911401	0	2911401	T	C
21	chr21_2915165	0	2915165	A	C
21	chr21_2917013	0	2917013	C	G
21	chr21_2917122	0	2917122	A	G
21	chr21_2917363	0	2917363	A	G
21	chr21_2934184	0	2934184	T	C
21	chr21_2934760	0	2934760	A	G
21	chr21_2939036	0	2939036	A	G
21	chr21_2942464	0	2942464	T	C
21	chr21_2945546	0	2945546	G	T
21	chr21_2951989	0	2951989	C	A
21	chr21_2954351	0	2954351	T	A
21	chr21_2960367	0	2960367	A	G
21	chr21_2960848	0	2960848	A	G
21	chr21_2965682	0	2965682	A	G
21	chr21_2978949	0	2978949	T	C
21	chr21_2982574	0	2982574	T	C
21	chr21_2992160	0	2992160	A	G
21	chr21_2994663	0	2994663	C	T
21	chr21_3001208	0	3001208	G	C
21	chr21_3005802	0	3005802	T	C
21	chr21_3006610	0	3006610	G	A
21	chr21_3014752	0	3014752	T	C
21	chr21_3017793	0	3017793	C	T
21	chr21_3029777	0	3029777	A	T
21	chr21_3032307	0	3032307	T	C
21	chr21_3032312	0	3032312	T	C
21	chr21_3034827	0	3034827	T	C
21	chr21_3037373	0	3037373	A	G
21	chr21_3038443	0	3038443	A	G
21	chr21_3043222	0	3043222	T	C
21	chr21_3043839	0	3043839	T	C
21	chr21_3044023	0	3044023	A	C
21	chr21_3048300	0	3048300	C	G
21	chr21_3053365	0	3053365	C	G
21	chr21_3057299	0	3057299	T	C
21	chr21_3058106	0	3058106	G	A
21	chr21_3060781	0	3060781	G	C
21	chr21_3061114	0	3061114	T	C
21	chr21_3064704	0	3064704	A	G
21	chr21_3076151	0	3076151	A	C
21	chr21_3077395	0	3077395	T	C
21	chr21_3077603	0	3077603	T	C
21	chr21_3077847	0	3077847	T	C
21	chr21_3079724	0	3079724	T	C
21	chr21_3098268	0	3098268	T	C
21	chr21_3098789	0	3098789	A	G
21	chr21_3102022	0	3102022	A	G
21	chr21_3102304	0	3102304	C	T
21	chr21_3103722	0	3103722	C	T
21	chr21_3105601	0	3105601	A	G
21	chr21_3107728	0	3107728	G	C
21	chr21_3110621	0	3110621	C	T
21	chr21_3110843	0	3110843	T	G
21	chr21_3111836	0	3111836	C	G
21	chr21_3111932	0	3111932	G	T
21	chr21_3122686	0	3122686	A	G
21	chr21_3123848	0	3123848	T	C
21	chr21_3127202	0	3127202	T	G
21	chr21_3129463	0	3129463	A	G
21	chr21_3132771	0	3132771	T	C
21	chr21_3132987	0	3132987	A	G
21	chr21_3149292	0	3149292	T	C
21	chr21_3149596	0	3149596	A	T
21	chr21_3153136	0	3153136	T	C
21	chr21_3153542	0	3153542	A	G
21	chr21_3158045	0	3158045	G	C
21	chr21_3167912	0	3167912	T	C
21	chr21_3170199	0	3170199	C	A
21	chr21_3174151	0	3174151	A	G
21	chr21_3175369	0	3175369	A	G
21	chr21_3181394	0	3181394	C	G
21	chr21_3191042	0	3191042	T	C
21	chr21_3191986	0	3191986	T	C
21	chr21_3208304	0	3208304	T	C
21	chr21_3213278	0	3213278	T	C
21	chr21_3219378	0	3219378	T	G
21	chr21_3229468	0	3229468	C	T
21	chr21_3233409	0	3233409	G	C
21	chr21_3233582	0	3233582	A	G
21	chr21_3234906	0	3234906	A	G
21	chr21_3234969	0	3234969	A	G
21	chr21_3237938	0	3237938	A	G
21	chr21_3246347	0	3246347	T	C
21	chr21_3257126	0	3257126	T	G
21	chr21_3257203	0	3257203	T	C
21	chr21_3262826	0	3262826	G	A
21	chr21_3266666	0	3266666	A	G
21	chr21_3267257	0	3267257	T	C
21	chr21_3268989	0	3268989	A	G
21	chr21_3270986	0	3270986	A	T
21	chr21_3286217	0	3286217	A	G
21	chr21_3286472	0	3286472	A	G
21	chr21_3290990	0	3290990	A	T
21	chr21_3295260	0	3295260	A	G
21	chr21_3297391	0	3297391	C	G
21	chr21_3305282	0	3305282	A	G
21	chr21_3308633	0	3308633	T	C
21	chr21_3308944	0	3308944	A	G
21	chr21_3317077	0	3317077	T	C
21	chr21_3322640	0	3322640	A	G
21	chr21_3326824	0	3326824	T	C
21	chr21_3329190	0	3329190	C	G
21	chr21_3329924	0	3329924	T	C
21	chr21_3333508	0	3333508	T	G
21	chr21_3334024	0	3334024	T	C
21	chr21_3342406	0	3342406	G	A
21	chr21_3345500	0	3345500	C	G
21	chr21_3345581	0	3345581	T	C
21	chr21_3347597	0	3347597	C	T
21	chr21_3349036	0	3349036	G	A
21	chr21_3350854	0	3350854	A	G
21	chr21_3354049	0	3354049	T	C
21	chr21_3361668	0	3361668	G	A
21	chr21_3367196	0	3367196	T	C
21	chr21_3367394	0	3367394	C	T
21	chr21_3369185	0	3369185	T	A
21	chr21_3369585	0	3369585	T	C
21	chr21_3371006	0	3371006	C	T
21	chr21_3371885	0	3371885	A	G
21	chr21_3373454	0	3373454	A	G
21	chr21_3376471	0	3376471	A	G
21	chr21_3376648	0	3376648	T	C
21	chr21_3379409	0	3379409	G	T
21	chr21_3391304	0	3391304	C	G
21	chr21_3391544	0	3391544	C	A
21	chr21_3397306	0	3397306	T	G
21	chr21_3397809	0	3397809	T	C
21	chr21_3400837	0	3400837	T	C
21	chr21_3411001	0	3411001	G	C
21	chr21_3423783	0	3423783	T	C
21	chr21_3425629	0	3425629	C	T
21	chr21_3426131	0	3426131	T	C
21	chr21_3435610	0	3435610	T	C
21	chr21_3446677	0	3446677	T	C
21	chr21_3447112	0	3447112	A	G
21	chr21_3450670	0	3450670	T	C
21	chr21_3454413	0	3454413	T	C
21	chr21_3458014	0	3458014	G	A
21	chr21_3458570	0	3458570	A	G
21	chr21_3462100	0	3462100	T	C
21	chr21_3467952	0	3467952	A	C
21	chr21_3468928	0	3468928	A	C
21	chr21_3473307	0	3473307	A	G
21	chr21_3478169	0	3478169	C	T
21	chr21_3478586	0	3478586	C	T
21	chr21_3484726	0	3484726	T	C
21	chr21_3486056	0	3486056	C	A
21	chr21_3490199	0	3490199	G	A
21	chr21_3500779	0	3500779	T	C
21	chr21_3503232	0	3503232	C	T
21	chr21_3514708	0	3514708	A	G
21	chr21_3514938	0	3514938	T	G
21	chr21_3515172	0	3515172	A	G
21	chr21_3523319	0	3523319	A	G
21	chr21_3526576	0	3526576	T	C
21	chr21_3527875	0	3527875	A	C
21	chr21_3528014	0	3528014	T	C
21	chr21_3528043	0	3528043	T	C
21	chr21_3532305	0	3532305	A	G
21	chr21_3533281	0	3533281	C	A
21	chr21_3539485	0	3539485	C	T
21	chr21_3541959	0	3541959	C	T
21	chr21_3548720	0	3548720	T	C
21	chr21_3560562	0	3560562	C	T
21	chr21_3580270	0	3580270	A	G
21	chr21_3587233	0	3587233	A	T
21	chr21_3589891	0	3589891	T	C
21	chr21_3591264	0	3591264	C	G
21	chr21_3594374	0	3594374	T	C
21	chr21_3609668	0	3609668	T	C
21	chr21_3629807	0	3629807	T	C
21	chr21_3633531	0	3633531	G	A
21	chr21_3655339	0	3655339	T	C
21	chr21_3655630	0	3655630	T	G
21	chr21_3655680	0	3655680	G	C
21	chr21_3660355	0	3660355	T	C
21	chr21_3662391	0	3662391	T	C
21	chr21_3668396	0	3668396	A	C
21	chr21_3671967	0	3671967	A	C
21	chr21_3673365	0	3673365	A	C
21	chr21_3677843	0	3677843	A	G
21	chr21_3681104	0	3681104	A	G
21	chr21_3689001	0	3689001	T	C
21	chr21_3691117	0	3691117	T	A
21	chr21_3691988	0	3691988	A	G
21	chr21_3698053	0	3698053	T	C
21	chr21_3708161	0	3708161	C	A
21	chr21_3708334	0	3708334	C	T
21	chr21_3710270	0	3710270	T	G
21	chr21_3738289	0	3738289	A	G
21	chr21_3743572	0	3743572	T	C
21	chr21_3744040	0	3744040	C	A
21	chr21_3744744	0	3744744	T	C
21	chr21_3745156	0	3745156	C	T
21	chr21_3745547	0	3745547	T	C
21	chr21_3745784	0	3745784	A	G
21	chr21_3749066	0	3749066	A	G
21	chr21_3750119	0	3750119	C	A
21	chr21_3764017	0	3764017	A	T
21	chr21_3764218	0	3764218	T	G
21	chr21_3764350	0	3764350	T	C
21	chr21_3778820	0	3778820	G	C
21	chr21_3782099	0	3782099	A	C
21	chr21_3783255	0	3783255	A	G
21	chr21_3783355	0	3783355	G	C
21	chr21_3790767	0	3790767	C	T
21	chr21_3791647	0	3791647	C	A
21	chr21_3793972	0	3793972	T	C
21	chr21_3798625	0	3798625	A	G
21	chr21_3800212	0	3800212	A	G
21	chr21_3809632	0	3809632	A	G
21	chr21_3810878	0	3810878	T	C
21	chr21_3815360	0	3815360	G	T
21	chr21_3816333	0	3816333	T	C
21	chr21_3823215	0	3823215	G	A
21	chr21_3829385	0	3829385	T	G
21	chr21_3842136	0	3842136	T	C
21	chr21_3845782	0	3845782	G	T
21	chr21_3847000	0	3847000	T	G
21	chr21_3853058	0	3853058	G	A
21	chr21_3853202	0	3853202	A	G
21	chr21_3865225	0	3865225	T	C
21	chr21_3878458	0	3878458	T	G
21	chr21_3884741	0	3884741	A	G
21	chr21_3887442	0	3887442	C	G
21	chr21_3897789	0	3897789	G	A
21	chr21_3900324	0	3900324	T	C
21	chr21_3902916	0	3902916	T	C
21	chr21_3905801	0	3905801	G	A
21	chr21_3908672	0	3908672	G	A
21	chr21_3909099	0	3909099	C	T
21	chr21_3914268	0	3914268	G	T
21	chr21_3938164	0	3938164	A	G
21	chr21_3944234	0	3944234	A	G
21	chr21_3948065	0	3948065	T	C
21	chr21_3969899	0	3969899	A	G
21	chr21_3976768	0	3976768	G	A
21	chr21_3983614	0	3983614	A	G
21	chr21_3985333	0	3985333	C	T
21	chr21_3991672	0	3991672	A	G
21	chr21_3992347	0	3992347	G	T
21	chr21_3992483	0	3992483	A	G
21	chr21_4001407	0	4001407	A	C
21	chr21_4001703	0	4001703	G	C
21	chr21_4012249	0	4012249	T	C
21	chr21_4019949	0	4019949	T	C
21	chr21_4022680	0	4022680	A	G
21	chr21_4025059	0	4025059	T	C
21	chr21_4027878	0	4027878	A	G
21	chr21_4030017	0	4030017	C	T
21	chr21_4030678	0	4030678	C	T
21	chr21_4048536	0	4048536	A	C
21	chr21_4053617	0	4053617	G	C
21	chr21_4066454	0	4066454	G	C
21	chr21_4079678	0	4079678	T	C
21	chr21_4080610	0	4080610	T	C
21	chr21_4083240	0	4083240	C	T
21	chr21_4087997	0	4087997	C	A
21	chr21_4089025	0	4089025	A	G
21	chr21_4099502	0	4099502	T	G
21	chr21_4100172	0	4100172	T	C
21	chr21_4150299	0	4150299	T	G
21	chr21_4169562	0	4169562	G	T
21	chr21_4177967	0	4177967	C	G
21	chr21_4189911	0	4189911	C	T
21	chr21_4216938	0	4216938	G	C
21	chr21_4241120	0	4241120	C	T
21	chr21_4241922	0	4241922	A	G
21	chr21_4242605	0	4242605	A	C
21	chr21_4243064	0	4243064	T	C
21	chr21_4250693	0	4250693	T	C
21	chr21_4253905	0	4253905	G	A
21	chr21_4262815	0	4262815	A	C
21	chr21_4264069	0	4264069	A	G
21	chr21_4269471	0	4269471	G	C
21	chr21_4389634	0	4389634	C	A
21	chr21_4405599	0	4405599	C	A
21	chr21_4413301	0	4413301	A	G
21	chr21_4416714	0	4416714	T	C
21	chr21_4420934	0	4420934	C	A
21	chr21_4423662	0	4423662	T	C
21	chr21_4427417	0	4427417	A	G
21	chr21_4434633	0	4434633	A	C
21	chr21_4439073	0	4439073	T	C
21	chr21_4442034	0	4442034	T	C
21	chr21_4443582	0	4443582	G	A
21	chr21_4455434	0	4455434	C	T
21	chr21_4456385	0	4456385	C	T
21	chr21_4466131	0	4466131	A	G
21	chr21_4467419	0	4467419	C	T
21	chr21_4467577	0	4467577	C	T
21	chr21_4480472	0	4480472	T	C
21	chr21_4483369	0	4483369	T	C
21	chr21_4496078	0	4496078	A	C
21	chr21_4496230	0	4496230	G	A
21	chr21_4501445	0	4501445	C	T
21	chr21_4502203	0	4502203	G	A
21	chr21_4504075	0	4504075	A	C
21	chr21_4511197	0	4511197	G	A
21	chr21_4513862	0	4513862	A	G
21	chr21_4518763	0	4518763	G	T
21	chr21_4519249	0	4519249	G	A
21	chr21_4519511	0	4519511	C	T
21	chr21_4522305	0	4522305	T	C
21	chr21_4525207	0	4525207	A	G
21	chr21_4530534	0	4530534	C	T
21	chr21_4539516	0	4539516	C	G
21	chr21_4540364	0	4540364	T	G
21	chr21_4543281	0	4543281	T	C
21	chr21_4562775	0	4562775	A	C
21	chr21_4568961	0	4568961	C	T
21	chr21_4597198	0	4597198	T	C
21	chr21_4609264	0	4609264	T	C
21	chr21_4620176	0	4620176	T	C
21	chr21_4621139	0	4621139	C	T
21	chr21_4625783	0	4625783	A	G
21	chr21_4625837	0	4625837	A	G
21	chr21_4633518	0	4633518	C	T
21	chr21_4636587	0	4636587	G	A
21	chr21_4636621	0	4636621	A	T
21	chr21_4652381	0	4652381	G	A
21	chr21_4668955	0	4668955	C	T
21	chr21_4672601	0	4672601	T	C
21	chr21_4685281	0	4685281	G	T
21	chr21_4701070	0	4701070	A	C
21	chr21_4710983	0	4710983	G	A
21	chr21_4712051	0	4712051	T	G
21	chr21_4716061	0	4716061	T	A
21	chr21_4717309	0	4717309	A	G
21	chr21_4719857	0	4719857	C	A
21	chr21_4719971	0	4719971	A	T
21	chr21_4720481	0	4720481	C	G
21	chr21_4725912	0	4725912	T	C
21	chr21_4739984	0	4739984	T	C
21	chr21_4742722	0	4742722	T	A
21	chr21_4749796	0	4749796	G	A
21	chr21_4760687	0	4760687	A	C
21	chr21_4763134	0	4763134	T	C
21	chr21_4767456	0	4767456	C	G
21	chr21_4771117	0	4771117	G	A
21	chr21_4788904	0	4788904	A	C
21	chr21_4799961	0	4799961	A	G
21	chr21_4801689	0	4801689	T	C
21	chr21_4802848	0	4802848	G	A
21	chr21_4828663	0	4828663	T	G
21	chr21_4837456	0	4837456	T	C
21	chr21_4844066	0	4844066	G	C
21	chr21_4850596	0	4850596	G	T
21	chr21_4868830	0	4868830	T	C
21	chr21_4872240	0	4872240	C	T
21	chr21_4887595	0	4887595	T	C
21	chr21_4887620	0	4887620	C	T
21	chr21_4893233	0	4893233	A	T
21	chr21_4894959	0	4894959	A	G
21	chr21_4896507	0	4896507	C	G
21	chr21_4899619	0	4899619	C	G
21	chr21_4914827	0	4914827	T	G
21	chr21_4916179	0	4916179	A	G
21	chr21_4916249	0	4916249	A	C
21	chr21_4917293	0	4917293	G	C
21	chr21_4935615	0	4935615	A	G
21	chr21_4943874	0	4943874	T	C
21	chr21_4946871	0	4946871	A	G
21	chr21_4966609	0	4966609	G	A
21	chr21_4971278	0	4971278	A	G
21	chr21_4972052	0	4972052	C	T
21	chr21_4973275	0	4973275	C	G
21	chr21_4984236	0	4984236	G	A
21	chr21_4988051	0	4988051	A	C
21	chr21_4988080	0	4988080	C	G
21	chr21_4989379	0	4989379	A	G
21	chr21_4993421	0	4993421	T	C
21	chr21_4993432	0	4993432	C	T
21	chr21_4994825	0	4994825	G	A
21	chr21_5000196	0	5000196	C	A
21	chr21_5011401	0	5011401	T	C
21	chr21_5012899	0	5012899	C	T
21	chr21_5021916	0	5021916	T	G
21	chr21_5032805	0	5032805	G	T
21	chr21_5034881	0	5034881	C	T
21	chr21_5035230	0	5035230	C	A
21	chr21_5040105	0	5040105	G	T
21	chr21_5051086	0	5051086	C	G
21	chr21_5053977	0	5053977	T	C
21	chr21_5057288	0	5057288	A	G
21	chr21_5067627	0	5067627	G	A
21	chr21_5068979	0	5068979	A	G
21	chr21_5071453	0	5071453	T	G
21	chr21_5077453	0	5077453	C	T
21	chr21_5086317	0	5086317	A	G
21	chr21_5088229	0	5088229	A	C
21	chr21_5092276	0	5092276	G	A
21	chr21_5099085	0	5099085	C	T
21	chr21_5101181	0	5101181	A	G
21	chr21_5101670	0	5101670	T	C
21	chr21_5102950	0	5102950	G	A
21	chr21_5109073	0	5109073	G	C
21	chr21_5112243	0	5112243	T	C
21	chr21_5115457	0	5115457	G	A
21	chr21_5115612	0	5115612	G	A
21	chr21_5118817	0	5118817	A	G
21	chr21_5121374	0	5121374	A	G
21	chr21_5127256	0	5127256	A	C
21	chr21_5132249	0	5132249	A	G
21	chr21_5132564	0	5132564	A	T
21	chr21_5135386	0	5135386	G	T
21	chr21_5151556	0	5151556	T	C
21	chr21_5153004	0	5153004	T	C
21	chr21_5157490	0	5157490	C	T
21	chr21_5159343	0	5159343	G	A
21	chr21_5169048	0	5169048	G	A
21	chr21_5173607	0	5173607	C	G
21	chr21_5177835	0	5177835	G	A
21	chr21_5182409	0	5182409	A	C
21	chr21_5183052	0	5183052	C	T
21	chr21_5193678	0	5193678	A	G
21	chr21_5194782	0	5194782	G	A
21	chr21_5198247	0	5198247	T	C
21	chr21_5202474	0	5202474	A	G
21	chr21_5210269	0	5210269	A	G
21	chr21_5210755	0	5210755	A	G
21	chr21_5220147	0	5220147	A	G
21	chr21_5220788	0	5220788	G	A
21	chr21_5223919	0	5223919	C	G
21	chr21_5226214	0	5226214	A	G
21	chr21_5228111	0	5228111	A	G
21	chr21_5232570	0	5232570	G	A
21	chr21_5239073	0	5239073	G	A
21	chr21_5241730	0	5241730	C	T
21	chr21_5251648	0	5251648	A	G
21	chr21_5260586	0	5260586	T	C
21	chr21_5265192	0	5265192	T	C
21	chr21_5266312	0	5266312	G	C
21	chr21_5293288	0	5293288	T	C
21	chr21_5295264	0	5295264	C	T
21	chr21_5297784	0	5297784	A	T
21	chr21_5300551	0	5300551	C	T
21	chr21_5305892	0	5305892	A	T
21	chr21_5306026	0	5306026	A	T
21	chr21_5306601	0	5306601	G	T
21	chr21_5310583	0	5310583	C	T
21	chr21_5314084	0	5314084	G	A
21	chr21_5319996	0	5319996	T	C
21	chr21_5331488	0	5331488	T	C
21	chr21_5337880	0	5337880	T	C
21	chr21_5338000	0	5338000	T	C
21	chr21_5340887	0	5340887	G	A
21	chr21_5345476	0	5345476	T	A
21	chr21_5345611	0	5345611	T	G
21	chr21_5345720	0	5345720	T	C
21	chr21_5347533	0	5347533	T	C
21	chr21_5347775	0	5347775	C	T
21	chr21_5348715	0	5348715	A	C
21	chr21_5350027	0	5350027	C	T
21	chr21_5352753	0	5352753	G	C
21	chr21_5357981	0	5357981	T	C
21	chr21_5365346	0	5365346	G	A
21	chr21_5366729	0	5366729	T	C
21	chr21_5388769	0	5388769	A	G
21	chr21_5392335	0	5392335	A	G
21	chr21_5402268	0	5402268	T	A
21	chr21_5403935	0	5403935	C	G
21	chr21_5414047	0	5414047	T	C
21	chr21_5421231	0	5421231	C	T
21	chr21_5433862	0	5433862	G	A
21	chr21_5437804	0	5437804	C	G
21	chr21_5444487	0	5444487	A	G
21	chr21_5444717	0	5444717	A	G
21	chr21_5445517	0	5445517	T	C
21	chr21_5447636	0	5447636	G	A
21	chr21_5450983	0	5450983	C	T
21	chr21_5451182	0	5451182	G	A
21	chr21_5459862	0	5459862	C	T
21	chr21_5461342	0	5461342	T	C
21	chr21_5462355	0	5462355	G	C
21	chr21_5466835	0	5466835	T	C
21	chr21_5467902	0	5467902	A	T
21	chr21_5469703	0	5469703	C	G
21	chr21_5472989	0	5472989	T	C
21	chr21_5473438	0	5473438	T	C
21	chr21_5477154	0	5477154	G	T
21	chr21_5478298	0	5478298	C	T
21	chr21_5481320	0	5481320	G	A
21	chr21_5483770	0	5483770	T	C
21	chr21_5485321	0	5485321	T	C
21	chr21_5485470	0	5485470	A	T
21	chr21_5485653	0	5485653	C	T
21	chr21_5491516	0	5491516	C	G
21	chr21_5497515	0	5497515	T	C
21	chr21_5503846	0	5503846	G	C
21	chr21_5505748	0	5505748	C	T
21	chr21_5505922	0	5505922	G	T
21	chr21_5512668	0	5512668	T	C
21	chr21_5514297	0	5514297	T	C
21	chr21_5525850	0	5525850	C	T
21	chr21_5527922	0	5527922	T	C
21	chr21_5543988	0	5543988	A	G
21	chr21_5550173	0	5550173	G	C
21	chr21_5551091	0	5551091	T	C
21	chr21_5555123	0	5555123	A	G
21	chr21_5555366	0	5555366	T	A
21	chr21_5556747	0	5556747	T	C
21	chr21_5560683	0	5560683	T	C
21	chr21_5566534	0	5566534	A	C
21	chr21_5567069	0	5567069	T	C
21	chr21_5571954	0	5571954	C	G
21	chr21_5573262	0	5573262	A	G
21	chr21_5574295	0	5574295	T	C
21	chr21_5576036	0	5576036	T	A
21	chr21_5582949	0	5582949	A	G
21	chr21_5583299	0	5583299	C	T
21	chr21_5590593	0	5590593	A	G
21	chr21_5596608	0	5596608	A	G
21	chr21_5600426	0	5600426	G	A
21	chr21_5603796	0	5603796	G	C
21	chr21_5603923	0	5603923	G	T
21	chr21_5607766	0	5607766	G	C
21	chr21_5619612	0	5619612	C	T
21	chr21_5622680	0	5622680	G	A
21	chr21_5623786	0	5623786	A	G
21	chr21_5626651	0	5626651	G	A
21	chr21_5629812	0	5629812	G	A
21	chr21_5630199	0	5630199	C	T
21	chr21_5632807	0	5632807	C	G
21	chr21_5634876	0	5634876	A	G
21	chr21_5636724	0	5636724	C	G
21	chr21_5638502	0	5638502	T	C
21	chr21_5639653	0	5639653	G	A
21	chr21_5642371	0	5642371	C	G
21	chr21_5649167	0	5649167	G	C
21	chr21_5654353	0	5654353	A	G
21	chr21_5654395	0	5654395	G	C
21	chr21_5657324	0	5657324	G	C
21	chr21_5662147	0	5662147	C	T
21	chr21_5671317	0	5671317	G	A
21	chr21_5686250	0	5686250	C	T
21	chr21_5686415	0	5686415	A	G
21	chr21_5686703	0	5686703	T	C
21	chr21_5693449	0	5693449	G	T
21	chr21_5696919	0	5696919	A	G
21	chr21_5703157	0	5703157	T	C
21	chr21_5705864	0	5705864	T	G
21	chr21_5718508	0	5718508	A	G
21	chr21_5720495	0	5720495	T	G
21	chr21_5732781	0	5732781	A	C
21	chr21_5734433	0	5734433	C	T
21	chr21_5736456	0	5736456	G	T
21	chr21_5736542	0	5736542	C	G
21	chr21_5741923	0	5741923	T	C
21	chr21_5742092	0	5742092	C	T
21	chr21_5742658	0	5742658	A	G
21	chr21_5743332	0	5743332	C	G
21	chr21_5743606	0	5743606	T	A
21	chr21_5744158	0	5744158	G	A
21	chr21_5753471	0	5753471	G	T
21	chr21_5754804	0	5754804	T	C
21	chr21_5760374	0	5760374	C	T
21	chr21_5761973	0	5761973	C	T
21	chr21_5771654	0	5771654	G	A
21	chr21_5780179	0	5780179	T	C
21	chr21_5791973	0	5791973	A	G
21	chr21_5801973	0	5801973	A	G
21	chr21_5802092	0	5802092	C	T
21	chr21_5814621	0	5814621	C	T
21	chr21_5816344	0	5816344	T	C
21	chr21_5818797	0	5818797	T	C
21	chr21_5828865	0	5828865	A	C
21	chr21_5830746	0	5830746	C	A
21	chr21_5839623	0	5839623	T	C
21	chr21_5849209	0	5849209	T	C
21	chr21_5850579	0	5850579	T	C
21	chr21_5857955	0	5857955	T	G
21	chr21_5861426	0	5861426	G	T
21	chr21_5871328	0	5871328	T	C
21	chr21_5879842	0	5879842	C	T
21	chr21_5880139	0	5880139	C	A
21	chr21_5884298	0	5884298	T	C
21	chr21_5885915	0	5885915	G	C
21	chr21_5892383	0	5892383	C	G
21	chr21_5892481	0	5892481	G	C
21	chr21_5894222	0	5894222	A	G
21	chr21_5899351	0	5899351	C	T
21	chr21_5903732	0	5903732	G	A
21	chr21_5904061	0	5904061	A	C
21	chr21_5906176	0	5906176	G	C
21	chr21_5907574	0	5907574	G	T
21	chr21_5914276	0	5914276	G	A
21	chr21_5916579	0	5916579	A	G
21	chr21_5923695	0	5923695	T	A
21	chr21_5925446	0	5925446	G	C
21	chr21_5925672	0	5925672	C	T
21	chr21_5932820	0	5932820	C	A
21	chr21_5936257	0	5936257	C	T
21	chr21_5937434	0	5937434	T	G
21	chr21_5943364	0	5943364	T	C
21	chr21_5943676	0	5943676	A	G
21	chr21_5944240	0	5944240	T	C
21	chr21_5944421	0	5944421	A	G
21	chr21_5949160	0	5949160	A	G
21	chr21_5949292	0	5949292	A	G
21	chr21_5956078	0	5956078	C	T
21	chr21_5958291	0	5958291	G	C
21	chr21_5978886	0	5978886	G	T
21	chr21_5986126	0	5986126	T	C
21	chr21_5992061	0	5992061	G	A
21	chr21_5992792	0	5992792	A	G
21	chr21_5997828	0	5997828	A	G
21	chr21_6005606	0	6005606	A	G
21	chr21_6006765	0	6006765	G	A
21	chr21_6010379	0	6010379	C	T
21	chr21_6010936	0	6010936	T	C
21	chr21_6012025	0	6012025	A	T
21	chr21_6021871	0	6021871	A	G
21	chr21_6027433	0	6027433	G	A
21	chr21_6030291	0	6030291	C	T
21	chr21_6037725	0	6037725	C	A
21	chr21_6040917	0	6040917	G	A
21	chr21_6062724	0	6062724	A	G
21	chr21_6063469	0	6063469	C	T
21	chr21_6065053	0	6065053	G	A
21	chr21_6068568	0	6068568	C	A
21	chr21_6074472	0	6074472	C	T
21	chr21_6085261	0	6085261	G	C
21	chr21_6096749	0	6096749	C	T
21	chr21_6097415	0	6097415	G	C
21	chr21_6104096	0	6104096	C	T
21	chr21_6117208	0	6117208	T	C
21	chr21_6123188	0	6123188	C	G
21	chr21_6141699	0	6141699	G	C
21	chr21_6142931	0	6142931	G	A
21	chr21_6145502	0	6145502	C	T
21	chr21_6149585	0	6149585	T	C
21	chr21_6150096	0	6150096	A	T
21	chr21_6153167	0	6153167	C	T
21	chr21_6163515	0	6163515	C	A
21	chr21_6164102	0	6164102	G	A
21	chr21_6166569	0	6166569	A	G
21	chr21_6169434	0	6169434	C	T
21	chr21_6173574	0	6173574	G	A
21	chr21_6176805	0	6176805	T	C
21	chr21_6186347	0	6186347	A	T
21	chr21_6186964	0	6186964	G	A
21	chr21_6190774	0	6190774	C	T
21	chr21_6203732	0	6203732	C	T
21	chr21_6217282	0	6217282	T	C
21	chr21_6219395	0	6219395	G	A
21	chr21_6229115	0	6229115	C	T
21	chr21_6235372	0	6235372	G	A
21	chr21_6245580	0	6245580	C	T
21	chr21_6263515	0	6263515	C	G
21	chr21_6264129	0	6264129	G	T
21	chr21_6265448	0	6265448	G	C
21	chr21_6268391	0	6268391	C	T
21	chr21_6271428	0	6271428	A	G
21	chr21_6276805	0	6276805	C	T
21	chr21_6279612	0	6279612	G	C
21	chr21_6294074	0	6294074	T	C
21	chr21_6298299	0	6298299	T	C
21	chr21_6299111	0	6299111	G	A
21	chr21_6302798	0	6302798	T	G
21	chr21_6302868	0	6302868	G	A
21	chr21_6306771	0	6306771	T	C
21	chr21_6308801	0	6308801	G	A
21	chr21_6314408	0	6314408	T	C
21	chr21_6317226	0	6317226	G	C
21	chr21_6321788	0	6321788	A	G
21	chr21_6324314	0	6324314	G	T
21	chr21_6329401	0	6329401	A	G
21	chr21_6337546	0	6337546	C	T
21	chr21_6338481	0	6338481	A	G
21	chr21_6341821	0	6341821	T	C
21	chr21_6346618	0	6346618	T	C
21	chr21_6352037	0	6352037	T	C
21	chr21_6355802	0	6355802	C	A
21	chr21_6356550	0	6356550	G	A
21	chr21_6357540	0	6357540	T	C
21	chr21_6366451	0	6366451	T	G
21	chr21_6367376	0	6367376	A	G
21	chr21_6367913	0	6367913	A	G
21	chr21_6376498	0	6376498	A	G
21	chr21_6376894	0	6376894	T	G
21	chr21_6383730	0	6383730	C	T
21	chr21_6385137	0	6385137	A	T
21	chr21_6386841	0	6386841	G	C
21	chr21_6392218	0	6392218	C	G
21	chr21_6392867	0	6392867	A	G
21	chr21_6393786	0	6393786	C	A
21	chr21_6394215	0	6394215	C	T
21	chr21_6395188	0	6395188	G	A
21	chr21_6397541	0	6397541	C	T
21	chr21_6398595	0	6398595	C	A
21	chr21_6411847	0	6411847	G	C
21	chr21_6416380	0	6416380	G	C
21	chr21_6423466	0	6423466	T	C
21	chr21_6426199	0	6426199	A	G
21	chr21_6426439	0	6426439	A	C
21	chr21_6427607	0	6427607	G	A
21	chr21_6434432	0	6434432	G	A
21	chr21_6435659	0	6435659	T	A
21	chr21_6437608	0	6437608	A	G
21	chr21_6442190	0	6442190	A	C
21	chr21_6442844	0	6442844	A	C
21	chr21_6444059	0	6444059	T	A
21	chr21_6445073	0	6445073	A	G
21	chr21_6448715	0	6448715	G	A
21	chr21_6454587	0	6454587	C	T
21	chr21_6456994	0	6456994	T	A
21	chr21_6457204	0	6457204	T	C
21	chr21_6459540	0	6459540	C	T
21	chr21_6463294	0	6463294	C	T
21	chr21_6463762	0	6463762	T	A
21	chr21_6464434	0	6464434	A	G
21	chr21_6469009	0	6469009	T	C
21	chr21_6475282	0	6475282	G	T
21	chr21_6478654	0	6478654	A	T
21	chr21_6483068	0	6483068	A	G
21	chr21_6483673	0	6483673	T	C
21	chr21_6484937	0	6484937	A	G
21	chr21_6488620	0	6488620	A	G
21	chr21_6488717	0	6488717	T	C
21	chr21_6489353	0	6489353	T	C
21	chr21_6491505	0	6491505	T	C
21	chr21_6502208	0	6502208	G	C
21	chr21_6508793	0	6508793	T	C
21	chr21_6519823	0	6519823	A	T
21	chr21_6535461	0	6535461	T	C
21	chr21_6536036	0	6536036	G	T
21	chr21_6546915	0	6546915	G	A
21	chr21_6546952	0	6546952	T	C
21	chr21_6555645	0	6555645	C	T
21	chr21_6555940	0	6555940	T	C
21	chr21_6561249	0	6561249	C	T
21	chr21_6567388	0	6567388	G	A
21	chr21_6569403	0	6569403	A	G
21	chr21_6571372	0	6571372	C	T
21	chr21_6571869	0	6571869	T	G
21	chr21_6585070	0	6585070	G	A
21	chr21_6589113	0	6589113	T	C
21	chr21_6591097	0	6591097	C	T
21	chr21_6598256	0	6598256	G	T
21	chr21_6600207	0	6600207	T	C
21	chr21_6602345	0	6602345	A	C
21	chr21_6614177	0	6614177	G	T
21	chr21_6616815	0	6616815	T	C
21	chr21_6620657	0	6620657	T	G
21	chr21_6622311	0	6622311	C	G
21	chr21_6638866	0	6638866	A	C
21	chr21_6639626	0	6639626	G	C
21	chr21_6641605	0	6641605	G	C
21	chr21_6642361	0	6642361	G	T
21	chr21_6642490	0	6642490	A	G
21	chr21_6649955	0	6649955	C	T
21	chr21_6651355	0	6651355	A	G
21	chr21_6651442	0	6651442	C	T
21	chr21_6656533	0	6656533	G	A
21	chr21_6659124	0	6659124	T	C
21	chr21_6666457	0	6666457	C	A
21	chr21_6674942	0	6674942	A	G
21	chr21_6681297	0	6681297	A	G
21	chr21_6685443	0	6685443	C	A
21	chr21_6689854	0	6689854	T	A
21	chr21_6690505	0	6690505	C	T
21	chr21_6690573	0	6690573	T	C
21	chr21_6691940	0	6691940	A	G
21	chr21_6697051	0	6697051	G	A
21	chr21_6698861	0	6698861	T	C
21	chr21_6702982	0	6702982	G	A
21	chr21_6707100	0	6707100	G	A
21	chr21_6708483	0	6708483	T	C
21	chr21_6713095	0	6713095	A	G
21	chr21_6718316	0	6718316	G	A
21	chr21_6721554	0	6721554	T	C
21	chr21_6723546	0	6723546	G	T
21	chr21_6733578	0	6733578	C	G
21	chr21_6738344	0	6738344	G	A
21	chr21_6739276	0	6739276	A	C
21	chr21_6747300	0	6747300	C	A
21	chr21_6764441	0	6764441	T	C
21	chr21_6772482	0	6772482	C	A
21	chr21_6774162	0	6774162	A	G
21	chr21_6785690	0	6785690	A	C
21	chr21_6787721	0	6787721	T	C
21	chr21_6790284	0	6790284	C	A
21	chr21_6794320	0	6794320	C	G
21	chr21_6797943	0	6797943	C	T
21	chr21_6799150	0	6799150	T	C
21	chr21_6802855	0	6802855	C	T
21	chr21_6804683	0	6804683	G	A
21	chr21_6805421	0	6805421	T	C
21	chr21_6814573	0	6814573	G	A
21	chr21_6821795	0	6821795	C	T
21	chr21_6831937	0	6831937	A	G
21	chr21_6832314	0	6832314	T	C
21	chr21_6835941	0	6835941	G	A
21	chr21_6849568	0	6849568	C	T
21	chr21_6872712	0	6872712	A	T
21	chr21_6875561	0	6875561	A	G
21	chr21_6877268	0	6877268	T	C
21	chr21_6878694	0	6878694	C	T
21	chr21_6883607	0	6883607	T	C
21	chr21_6883864	0	6883864	G	A
21	chr21_6887504	0	6887504	C	T
21	chr21_6892383	0	6892383	A	G
21	chr21_6902461	0	6902461	G	A
21	chr21_6906142	0	6906142	A	C
21	chr21_6931850	0	6931850	A	G
21	chr21_6939934	0	6939934	A	G
21	chr21_6947873	0	6947873	G	T
21	chr21_6949678	0	6949678	G	A
21	chr21_6951124	0	6951124	T	C
21	chr21_6959004	0	6959004	C	T
21	chr21_6959710	0	6959710	C	T
21	chr21_6960286	0	6960286	C	G
21	chr21_6961546	0	6961546	T	C
21	chr21_6969101	0	6969101	T	C
21	chr21_6969254	0	6969254	T	G
21	chr21_6977544	0	6977544	G	T
21	chr21_6980637	0	6980637	A	T
21	chr21_6982480	0	6982480	G	T
21	chr21_6998787	0	6998787	A	G
21	chr21_7006167	0	7006167	C	A
21	chr21_7008430	0	7008430	T	C
21	chr21_7008957	0	7008957	G	C
21	chr21_7012526	0	7012526	A	G
21	chr21_7020194	0	7020194	T	G
21	chr21_7033856	0	7033856	C	T
21	chr21_7036605	0	7036605	C	T
21	chr21_7038010	0	7038010	A	G
21	chr21_7039355	0	7039355	G	A
21	chr21_7047925	0	7047925	C	T
21	chr21_7048982	0	7048982	G	T
21	chr21_7049230	0	7049230	G	A
21	chr21_7059647	0	7059647	G	A
21	chr21_7062868	0	7062868	C	T
21	chr21_7062963	0	7062963	T	C
21	chr21_7106256	0	7106256	A	G
21	chr21_7111731	0	7111731	G	A
21	chr21_7112979	0	7112979	G	C
21	chr21_7120886	0	7120886	T	C
21	chr21_7130475	0	7130475	G	T
21	chr21_7131989	0	7131989	C	A
21	chr21_7132624	0	7132624	A	C
21	chr21_7133060	0	7133060	T	C
21	chr21_7145593	0	7145593	T	C
21	chr21_7148669	0	7148669	G	T
21	chr21_7156756	0	7156756	C	G
21	chr21_7156862	0	7156862	C	T
21	chr21_7159346	0	7159346	C	A
21	chr21_7165211	0	7165211	A	G
21	chr21_7167230	0	7167230	G	A
21	chr21_7169973	0	7169973	A	T
21	chr21_7171132	0	7171132	T	C
21	chr21_7174993	0	7174993	T	C
21	chr21_7178509	0	7178509	C	G
21	chr21_7179306	0	7179306	C	T
21	chr21_7185649	0	7185649	C	T
21	chr21_7196838	0	7196838	T	C
21	chr21_7202613	0	7202613	T	C
21	chr21_7207105	0	7207105	G	A
21	chr21_7210592	0	7210592	A	G
21	chr21_7211081	0	7211081	C	T
21	chr21_7220459	0	7220459	T	C
21	chr21_7220546	0	7220546	C	T
21	chr21_7222640	0	7222640	A	G
21	chr21_7223535	0	7223535	C	G
21	chr21_7235803	0	7235803	A	G
21	chr21_7236965	0	7236965	T	A
21	chr21_7241811	0	7241811	C	T
21	chr21_7243177	0	7243177	G	C
21	chr21_7245470	0	7245470	A	G
21	chr21_7254468	0	7254468	A	G
21	chr21_7258278	0	7258278	T	C
21	chr21_7262359	0	7262359	A	G
21	chr21_7271288	0	7271288	C	T
21	chr21_7279267	0	7279267	C	G
21	chr21_7279792	0	7279792	A	G
21	chr21_7282397	0	7282397	T	C
21	chr21_7283132	0	7283132	A	G
21	chr21_7292265	0	7292265	C	T
21	chr21_7292956	0	7292956	A	T
21	chr21_7294911	0	7294911	A	G
21	chr21_7306432	0	7306432	T	C
21	chr21_7315463	0	7315463	G	A
21	chr21_7318709	0	7318709	T	C
21	chr21_7322771	0	7322771	A	G
21	chr21_7322889	0	7322889	A	G
21	chr21_7324353	0	7324353	G	C
21	chr21_7328612	0	7328612	A	G
21	chr21_7339483	0	7339483	C	A
21	chr21_7339542	0	7339542	G	T
21	chr21_7343919	0	7343919	A	G
21	chr21_7345356	0	7345356	A	G
21	chr21_7346573	0	7346573	T	C
21	chr21_7346599	0	7346599	G	A
21	chr21_7355677	0	7355677	G	T
21	chr21_7361910	0	7361910	A	G
21	chr21_7368649	0	7368649	G	C
21	chr21_7368783	0	7368783	T	C
21	chr21_7380397	0	7380397	A	G
21	chr21_7380621	0	7380621	T	C
21	chr21_7382897	0	7382897	G	A
21	chr21_7385062	0	7385062	C	T
21	chr21_7391329	0	7391329	T	C
21	chr21_7391482	0	7391482	A	G
21	chr21_7392323	0	7392323	T	C
21	chr21_7399900	0	7399900	C	T
21	chr21_7400005	0	7400005	G	A
21	chr21_7408768	0	7408768	A	G
21	chr21_7411254	0	7411254	C	T
21	chr21_7416329	0	7416329	C	T
21	chr21_7418904	0	7418904	G	A
21	chr21_7419670	0	7419670	C	T
21	chr21_7427639	0	7427639	G	C
21	chr21_7433600	0	7433600	C	T
21	chr21_7435335	0	7435335	A	G
21	chr21_7436152	0	7436152	C	T
21	chr21_7437626	0	7437626	G	T
21	chr21_7440087	0	7440087	T	C
21	chr21_7443264	0	7443264	G	A
21	chr21_7443700	0	7443700	G	A
21	chr21_7443880	0	7443880	C	T
21	chr21_7445255	0	7445255	T	G
21	chr21_7447749	0	7447749	T	C
21	chr21_7447955	0	7447955	A	G
21	chr21_7450807	0	7450807	A	C
21	chr21_7453539	0	7453539	A	T
21	chr21_7456732	0	7456732	C	A
21	chr21_7466089	0	7466089	T	C
21	chr21_7466174	0	7466174	G	A
21	chr21_7475098	0	7475098	G	T
21	chr21_7478849	0	7478849	T	G
21	chr21_7481939	0	7481939	T	G
21	chr21_7482332	0	7482332	C	G
21	chr21_7492673	0	7492673	G	A
21	chr21_7497489	0	7497489	C	T
21	chr21_7512424	0	7512424	T	C
21	chr21_7514067	0	7514067	A	G
21	chr21_7515995	0	7515995	A	T
21	chr21_7516326	0	7516326	A	G
21	chr21_7518778	0	7518778	C	T
21	chr21_7519864	0	7519864	G	T
21	chr21_7520217	0	7520217	A	C
21	chr21_7528913	0	7528913	C	G
21	chr21_7530068	0	7530068	G	A
21	chr21_7538586	0	7538586	A	G
21	chr21_7545100	0	7545100	A	C
21	chr21_7545873	0	7545873	T	C
21	chr21_7547392	0	7547392	T	C
21	chr21_7547472	0	7547472	T	C
21	chr21_7548606	0	7548606	A	G
21	chr21_7573690	0	7573690	G	C
21	chr21_7573780	0	7573780	T	C
21	chr21_7576925	0	7576925	C	A
21	chr21_7612404	0	7612404	T	C
21	chr21_7612579	0	7612579	A	G
21	chr21_7613633	0	7613633	T	C
21	chr21_7618359	0	7618359	C	T
21	chr21_7627821	0	7627821	A	G
21	chr21_7631155	0	7631155	C	A
21	chr21_7633369	0	7633369	C	T
21	chr21_7649012	0	7649012	A	G
21	chr21_7654933	0	7654933	C	G
21	chr21_7662255	0	7662255	G	A
21	chr21_7678533	0	7678533	T	C
21	chr21_7683652	0	7683652	G	C
21	chr21_7689403	0	7689403	A	G
21	chr21_7690344	0	7690344	G	T
21	chr21_7696108	0	7696108	C	A
21	chr21_7698572	0	7698572	T	C
21	chr21_7699698	0	7699698	A	G
21	chr21_7721899	0	7721899	C	T
21	chr21_7723742	0	7723742	T	C
21	chr21_7724614	0	7724614	G	A
21	chr21_7737980	0	7737980	A	G
21	chr21_7743719	0	7743719	G	A
21	chr21_7744967	0	7744967	T	C
21	chr21_7755896	0	7755896	A	G
21	chr21_7759254	0	7759254	T	A
21	chr21_7765044	0	7765044	C	A
21	chr21_7772785	0	7772785	C	T
21	chr21_7773020	0	7773020	A	G
21	chr21_7773962	0	7773962	C	A
21	chr21_7787499	0	7787499	A	G
21	chr21_7790484	0	7790484	T	C
21	chr21_7791921	0	7791921	T	C
21	chr21_7793013	0	7793013	T	C
21	chr21_7793984	0	7793984	A	G
21	chr21_7798559	0	7798559	T	C
21	chr21_7798852	0	7798852	T	C
21	chr21_7817753	0	7817753	A	C
21	chr21_7818194	0	7818194	T	A
21	chr21_7820308	0	7820308	C	T
21	chr21_7827905	0	7827905	C	A
21	chr21_7827948	0	7827948	T	C
21	chr21_7842895	0	7842895	G	T
21	chr21_7846917	0	7846917	A	G
21	chr21_7853567	0	7853567	A	G
21	chr21_7857474	0	7857474	G	A
21	chr21_7860315	0	7860315	C	G
21	chr21_7860939	0	7860939	T	C
21	chr21_7876661	0	7876661	A	G
21	chr21_7879643	0	7879643	C	T
21	chr21_7883664	0	7883664	T	C
21	chr21_7885694	0	7885694	A	G
21	chr21_7886390	0	7886390	T	C
21	chr21_7890937	0	7890937	A	G
21	chr21_7892216	0	7892216	G	A
21	chr21_7892545	0	7892545	G	A
21	chr21_7900798	0	7900798	T	C
21	chr21_7916126	0	7916126	A	G
21	chr21_7926548	0	7926548	C	A
21	chr21_7927497	0	7927497	T	A
21	chr21_7943189	0	7943189	G	T
21	chr21_7944140	0	7944140	C	A
21	chr21_7946241	0	7946241	C	T
21	chr21_7965257	0	7965257	G	A
21	chr21_7966836	0	7966836	A	G
21	chr21_7971302	0	7971302	G	A
21	chr21_7971307	0	7971307	C	G
21	chr21_7982370	0	7982370	A	G
21	chr21_7997571	0	7997571	C	T
21	chr21_8025624	0	8025624	T	G
21	chr21_8028425	0	8028425	C	T
21	chr21_8034806	0	8034806	A	G
21	chr21_8040821	0	8040821	C	G
21	chr21_8074155	0	8074155	G	C
21	chr21_8084147	0	8084147	C	T
21	chr21_8091531	0	8091531	C	G
21	chr21_8092306	0	8092306	G	A
21	chr21_8128795	0	8128795	C	T
21	chr21_8133773	0	8133773	T	A
21	chr21_8139777	0	8139777	A	T
21	chr21_8141405	0	8141405	C	G
21	chr21_8156986	0	8156986	T	A
21	chr21_8161779	0	8161779	T	G
21	chr21_8162550	0	8162550	A	G
21	chr21_8165254	0	8165254	T	C
21	chr21_8173618	0	8173618	G	A
21	chr21_8181496	0	8181496	G	A
21	chr21_8185021	0	8185021	G	C
21	chr21_8188206	0	8188206	G	T
21	chr21_8188278	0	8188278	G	A
21	chr21_8210414	0	8210414	A	G
21	chr21_8228100	0	8228100	C	T
21	chr21_8233159	0	8233159	A	G
21	chr21_8249597	0	8249597	A	G
21	chr21_8256828	0	8256828	T	G
21	chr21_8257332	0	8257332	C	G
21	chr21_8269521	0	8269521	C	T
21	chr21_8269729	0	8269729	G	A
21	chr21_8281580	0	8281580	T	C
21	chr21_8291043	0	8291043	C	T
21	chr21_8304485	0	8304485	A	G
21	chr21_8304492	0	8304492	G	A
21	chr21_8305625	0	8305625	T	A
21	chr21_8314820	0	8314820	A	G
21	chr21_8323601	0	8323601	A	G
21	chr21_8332609	0	8332609	G	A
21	chr21_8342988	0	8342988	T	C
21	chr21_8353957	0	8353957	T	C
21	chr21_8354759	0	8354759	G	A
21	chr21_8356413	0	8356413	G	A
21	chr21_8359143	0	8359143	T	C
21	chr21_8364242	0	8364242	A	G
21	chr21_8365728	0	8365728	C	T
21	chr21_8372000	0	8372000	C	T
21	chr21_8379815	0	8379815	G	A
21	chr21_8382211	0	8382211	A	G
21	chr21_8383910	0	8383910	T	G
21	chr21_8393725	0	8393725	G	A
21	chr21_8394310	0	8394310	A	G
21	chr21_8397186	0	8397186	C	T
21	chr21_8397807	0	8397807	A	G
21	chr21_8402265	0	8402265	A	C
21	chr21_8403779	0	8403779	T	C
21	chr21_8404495	0	8404495	T	C
21	chr21_8406997	0	8406997	G	A
21	chr21_8407830	0	8407830	C	T
21	chr21_8410770	0	8410770	A	G
21	chr21_8421076	0	8421076	G	C
21	chr21_8423141	0	8423141	A	G
21	chr21_8428104	0	8428104	A	G
21	chr21_8429626	0	8429626	A	G
21	chr21_8429918	0	8429918	C	T
21	chr21_8436778	0	8436778	C	G
21	chr21_8437757	0	8437757	G	T
21	chr21_8438740	0	8438740	A	G
21	chr21_8444089	0	8444089	A	G
21	chr21_8444726	0	8444726	T	C
21	chr21_8447345	0	8447345	C	T
21	chr21_8459022	0	8459022	T	C
21	chr21_8460984	0	8460984	A	G
21	chr21_8463706	0	8463706	A	C
21	chr21_8474169	0	8474169	C	G
21	chr21_8474625	0	8474625	C	T
21	chr21_8479172	0	8479172	T	A
21	chr21_8492563	0	8492563	A	G
21	chr21_8492810	0	8492810	A	C
21	chr21_8494696	0	8494696	G	A
21	chr21_8504926	0	8504926	G	A
21	chr21_8525120	0	8525120	C	A
21	chr21_8548386	0	8548386	C	T
21	chr21_8553017	0	8553017	C	A
21	chr21_8555162	0	8555162	C	G
21	chr21_8555441	0	8555441	G	C
21	chr21_8556917	0	8556917	C	T
21	chr21_8559856	0	8559856	C	T
21	chr21_8571681	0	8571681	A	G
21	chr21_8573776	0	8573776	C	T
21	chr21_8579674	0	8579674	G	A
21	chr21_8581378	0	8581378	T	G
21	chr21_8582022	0	8582022	C	T
21	chr21_8586914	0	8586914	G	A
21	chr21_8589663	0	8589663	C	T
21	chr21_8625162	0	8625162	T	C
21	chr21_8644366	0	8644366	C	T
21	chr21_8645466	0	8645466	G	T
21	chr21_8652471	0	8652471	C	T
21	chr21_8654276	0	8654276	G	A
21	chr21_8669683	0	8669683	T	C
21	chr21_8670978	0	8670978	C	T
21	chr21_8671100	0	8671100	C	G
21	chr21_8671218	0	8671218	G	A
21	chr21_8671609	0	8671609	C	T
21	chr21_8683644	0	8683644	C	A
21	chr21_8689708	0	8689708	G	T
21	chr21_8691657	0	8691657	C	A
21	chr21_8713128	0	8713128	A	G
21	chr21_8720354	0	8720354	T	C
21	chr21_8731126	0	8731126	T	C
21	chr21_8731934	0	8731934	T	C
21	chr21_8738486	0	8738486	C	T
21	chr21_8758137	0	8758137	G	A
21	chr21_8762800	0	8762800	G	C
21	chr21_8769733	0	8769733	C	T
21	chr21_8793522	0	8793522	T	G
21	chr21_8794021	0	8794021	C	T
21	chr21_8801611	0	8801611	A	G
21	chr21_8810571	0	8810571	T	C
21	chr21_8817117	0	8817117	A	G
21	chr21_8827329	0	8827329	T	C
21	chr21_8827957	0	8827957	C	T
21	chr21_8841273	0	8841273	A	G
21	chr21_8843234	0	8843234	G	A
21	chr21_8858574	0	8858574	C	T
21	chr21_8861193	0	8861193	T	G
21	chr21_8869512	0	8869512	C	T
21	chr21_8880407	0	8880407	G	A
21	chr21_8886273	0	8886273	A	G
21	chr21_8888489	0	8888489	G	A
21	chr21_8894305	0	8894305	C	G
21	chr21_8905077	0	8905077	A	T
21	chr21_8905202	0	8905202	T	C
21	chr21_8919564	0	8919564	A	T
21	chr21_8929186	0	8929186	C	T
21	chr21_8932884	0	8932884	G	A
21	chr21_8939488	0	8939488	A	G
21	chr21_8954587	0	8954587	T	C
21	chr21_8956463	0	8956463	T	C
21	chr21_8966185	0	8966185	T	C
21	chr21_8970058	0	8970058	T	C
21	chr21_8972601	0	8972601	C	A
21	chr21_8978955	0	8978955	T	G
21	chr21_8982928	0	8982928	C	G
21	chr21_8983034	0	8983034	C	T
21	chr21_8984011	0	8984011	C	G
21	chr21_8984652	0	8984652	T	A
21	chr21_8997681	0	8997681	A	C
21	chr21_9007757	0	9007757	A	C
21	chr21_9010625	0	9010625	C	T
21	chr21_9020573	0	9020573	C	A
21	chr21_9051179	0	9051179	T	C
21	chr21_9066841	0	9066841	T	C
21	chr21_9069319	0	9069319	T	C
21	chr21_9075916	0	9075916	G	C
21	chr21_9083107	0	9083107	A	G
21	chr21_9092030	0	9092030	T	A
21	chr21_9105340	0	9105340	C	T
21	chr21_9113464	0	9113464	G	C
21	chr21_9115168	0	9115168	T	C
21	chr21_9118779	0	9118779	T	G
21	chr21_9121548	0	9121548	C	T
21	chr21_9123039	0	9123039	A	T
21	chr21_9143764	0	9143764	T	C
21	chr21_9145876	0	9145876	G	T
21	chr21_9146286	0	9146286	T	A
21	chr21_9152956	0	9152956	G	C
21	chr21_9154618	0	9154618	C	T
21	chr21_9156599	0	9156599	C	T
21	chr21_9190260	0	9190260	G	A
21	chr21_9191543	0	9191543	T	C
21	chr21_9203096	0	9203096	C	T
21	chr21_9205572	0	9205572	C	T
21	chr21_9209000	0	9209000	A	C
21	chr21_9221368	0	9221368	G	T
21	chr21_9239682	0	9239682	C	T
21	chr21_9248048	0	9248048	C	G
21	chr21_9258750	0	9258750	C	T
21	chr21_9267993	0	9267993	C	A
21	chr21_9270286	0	9270286	A	G
21	chr21_9285700	0	9285700	G	T
21	chr21_9297681	0	9297681	C	T
21	chr21_9298932	0	9298932	T	C
21	chr21_9305681	0	9305681	G	A
21	chr21_9310414	0	9310414	G	A
21	chr21_9311277	0	9311277	T	A
21	chr21_9312104	0	9312104	G	A
21	chr21_9324465	0	9324465	G	T
21	chr21_9324576	0	9324576	T	C
21	chr21_9338499	0	9338499	A	C
21	chr21_9338532	0	9338532	C	A
21	chr21_9338724	0	9338724	C	A
21	chr21_9344748	0	9344748	C	G
21	chr21_9345035	0	9345035	T	C
21	chr21_9347156	0	9347156	G	A
21	chr21_9347681	0	9347681	T	G
21	chr21_9367167	0	9367167	C	T
21	chr21_9372251	0	9372251	A	C
21	chr21_9375996	0	9375996	C	T
21	chr21_9376330	0	9376330	C	T
21	chr21_9377843	0	9377843	C	T
21	chr21_9382437	0	9382437	T	C
21	chr21_9384944	0	9384944	C	T
21	chr21_9385432	0	9385432	G	T
21	chr21_9392836	0	9392836	T	A
21	chr21_9395768	0	9395768	T	C
21	chr21_9396633	0	9396633	A	C
21	chr21_9400163	0	9400163	T	C
21	chr21_9404608	0	9404608	A	G
21	chr21_9408197	0	9408197	T	C
21	chr21_9419766	0	9419766	T	C
21	chr21_9423455	0	9423455	T	C
21	chr21_9426580	0	9426580	T	C
21	chr21_9427085	0	9427085	T	C
21	chr21_9436313	0	9436313	G	A
21	chr21_9467210	0	9467210	T	G
21	chr21_9478031	0	9478031	A	C
21	chr21_9480254	0	9480254	G	T
21	chr21_9516657	0	9516657	C	T
21	chr21_9519251	0	9519251	G	A
21	chr21_9523507	0	9523507	G	T
21	chr21_9527232	0	9527232	G	A
21	chr21_9532366	0	9532366	G	A
21	chr21_9537329	0	9537329	G	A
21	chr21_9542912	0	9542912	G	C
21	chr21_9545400	0	9545400	C	A
21	chr21_9567169	0	9567169	T	A
21	chr21_9569873	0	9569873	A	G
21	chr21_9572039	0	9572039	T	C
21	chr21_9577181	0	9577181	G	A
21	chr21_9583291	0	9583291	T	C
21	chr21_9590297	0	9590297	G	C
21	chr21_9592762	0	9592762	C	A
21	chr21_9593506	0	9593506	A	G
21	chr21_9598697	0	9598697	A	C
21	chr21_9598864	0	9598864	A	G
21	chr21_9626279	0	9626279	C	T
21	chr21_9630983	0	9630983	A	G
21	chr21_9643498	0	9643498	A	C
21	chr21_9646113	0	9646113	A	G
21	chr21_9651590	0	9651590	A	G
21	chr21_9662046	0	9662046	A	G
21	chr21_9675766	0	9675766	A	C
21	chr21_9682907	0	9682907	T	C
21	chr21_9707956	0	9707956	T	C
21	chr21_9710697	0	9710697	G	T
21	chr21_9725937	0	9725937	C	G
21	chr21_9732833	0	9732833	T	A
21	chr21_9735670	0	9735670	A	G
21	chr21_9735930	0	9735930	T	C
21	chr21_9746274	0	9746274	C	T
21	chr21_9746685	0	9746685	A	G
21	chr21_9754907	0	9754907	C	G
21	chr21_9759536	0	9759536	T	G
21	chr21_9767528	0	9767528	A	G
21	chr21_9774859	0	9774859	A	C
21	chr21_9775091	0	9775091	A	G
21	chr21_9796746	0	9796746	T	C
21	chr21_9802284	0	9802284	G	C
21	chr21_9804336	0	9804336	G	T
21	chr21_9813832	0	9813832	A	G
21	chr21_9822921	0	9822921	C	T
21	chr21_9827478	0	9827478	G	A
21	chr21_9832151	0	9832151	A	G
21	chr21_9864686	0	9864686	G	T
21	chr21_9865795	0	9865795	C	T
21	chr21_9865925	0	9865925	A	G
21	chr21_9874521	0	9874521	A	G
21	chr21_9874645	0	9874645	T	C
21	chr21_9887535	0	9887535	C	G
21	chr21_9908232	0	9908232	G	C
21	chr21_9931862	0	9931862	T	C
21	chr21_9934083	0	9934083	C	T
21	chr21_9935825	0	9935825	T	G
21	chr21_9941694	0	9941694	T	G
21	chr21_9951875	0	9951875	C	G
21	chr21_9957062	0	9957062	T	C
21	chr21_9963373	0	9963373	A	G
21	chr21_9965466	0	9965466	T	C
21	chr21_9968650	0	9968650	C	T
21	chr21_9981579	0	9981579	C	T
21	chr21_9988157	0	9988157	G	A
21	chr21_9989164	0	9989164	A	T
21	chr21_9996751	0	9996751	T	C
21	chr21_10009771	0	10009771	T	A
21	chr21_10014739	0	10014739	T	C
21	chr21_10019418	0	10019418	A	C
21	chr21_10020165	0	10020165	A	C
21	chr21_10020288	0	10020288	G	C
21	chr21_10021753	0	10021753	T	G
21	chr21_10022160	0	10022160	G	A
21	chr21_10034722	0	10034722	T	G
21	chr21_10038193	0	10038193	T	C
21	chr21_10041501	0	10041501	A	G
21	chr21_10043023	0	10043023	T	A
21	chr21_10048141	0	10048141	A	G
21	chr21_10048691	0	10048691	G	A
21	chr21_10061824	0	10061824	T	G
21	chr21_10071216	0	10071216	G	C
21	chr21_10076073	0	10076073	A	C
21	chr21_10076889	0	10076889	G	C
21	chr21_10078174	0	10078174	C	T
21	chr21_10081761	0	10081761	A	G
21	chr21_10092009	0	10092009	G	A
21	chr21_10094515	0	10094515	G	T
21	chr21_10098728	0	10098728	T	G
21	chr21_10111803	0	10111803	G	T
21	chr21_10118913	0	10118913	T	C
21	chr21_10123050	0	10123050	G	C
21	chr21_10133738	0	10133738	T	G
21	chr21_10144688	0	10144688	G	A
21	chr21_10146762	0	10146762	T	C
21	chr21_10153098	0	10153098	A	G
21	chr21_10154803	0	10154803	A	G
21	chr21_10159369	0	10159369	A	G
21	chr21_10161031	0	10161031	T	G
21	chr21_10163242	0	10163242	A	G
21	chr21_10179503	0	10179503	C	T
21	chr21_10181054	0	10181054	G	A
21	chr21_10194803	0	10194803	G	T
21	chr21_10201395	0	10201395	G	C
21	chr21_10205796	0	10205796	A	C
21	chr21_10206495	0	10206495	T	C
21	chr21_10214995	0	10214995	A	T
21	chr21_10215039	0	10215039	G	C
21	chr21_10215618	0	10215618	A	G
21	chr21_10216293	0	10216293	G	A
21	chr21_10218681	0	10218681	A	G
21	chr21_10228679	0	10228679	C	G
21	chr21_10234454	0	10234454	G	A
21	chr21_10234724	0	10234724	A	G
21	chr21_10245569	0	10245569	A	C
21	chr21_10247429	0	10247429	T	C
21	chr21_10261977	0	10261977	T	C
21	chr21_10269728	0	10269728	T	C
21	chr21_10287546	0	10287546	T	G
21	chr21_10301215	0	10301215	T	C
21	chr21_10309403	0	10309403	A	C
21	chr21_10310240	0	10310240	A	G
21	chr21_10320558	0	10320558	T	C
21	chr21_10326193	0	10326193	T	C
21	chr21_10328024	0	10328024	T	C
21	chr21_10335374	0	10335374	A	T
21	chr21_10356322	0	10356322	A	C
21	chr21_10357388	0	10357388	A	G
21	chr21_10357698	0	10357698	C	T
21	chr21_10365268	0	10365268	C	A
21	chr21_10368740	0	10368740	C	T
21	chr21_10379604	0	10379604	T	C
21	chr21_10380010	0	10380010	C	A
21	chr21_10381330	0	10381330	A	G
21	chr21_10388313	0	10388313	A	G
21	chr21_10394594	0	10394594	T	C
21	chr21_10397835	0	10397835	C	T
21	chr21_10397945	0	10397945	A	G
21	chr21_10400621	0	10400621	A	G
21	chr21_10402850	0	10402850	T	C
21	chr21_10417235	0	10417235	G	A
21	chr21_10419617	0	10419617	C	T
21	chr21_10420050	0	10420050	C	T
21	chr21_10427667	0	10427667	C	G
21	chr21_10437564	0	10437564	A	G
21	chr21_10442429	0	10442429	C	T
21	chr21_10442839	0	10442839	A	G
21	chr21_10450850	0	10450850	A	G
21	chr21_10452576	0	10452576	T	C
21	chr21_10453653	0	10453653	T	C
21	chr21_10465978	0	10465978	A	G
21	chr21_10466157	0	10466157	C	T
21	chr21_10467809	0	10467809	G	A
21	chr21_10468450	0	10468450	T	C
21	chr21_10468687	0	10468687	A	G
21	chr21_10469494	0	10469494	A	G
21	chr21_10470351	0	10470351	G	C
21	chr21_10475552	0	10475552	A	G
21	chr21_10479991	0	10479991	A	C
21	chr21_10482963	0	10482963	G	A
21	chr21_10485949	0	10485949	A	G
21	chr21_10488282	0	10488282	G	A
21	chr21_10488688	0	10488688	T	C
21	chr21_10491416	0	10491416	C	T
21	chr21_10491984	0	10491984	A	C
21	chr21_10502410	0	10502410	G	C
21	chr21_10503216	0	10503216	C	T
21	chr21_10506044	0	10506044	C	T
21	chr21_10507718	0	10507718	A	G
21	chr21_10507799	0	10507799	G	T
21	chr21_10507957	0	10507957	G	C
21	chr21_10513574	0	10513574	C	G
21	chr21_10518699	0	10518699	T	C
21	chr21_10541018	0	10541018	A	G
21	chr21_10543869	0	10543869	A	C
21	chr21_10545257	0	10545257	A	G
21	chr21_10545259	0	10545259	T	C
21	chr21_10546480	0	10546480	C	T
21	chr21_10548352	0	10548352	A	G
21	chr21_10551010	0	10551010	A	G
21	chr21_10554176	0	10554176	A	G
21	chr21_10554471	0	10554471	T	C
21	chr21_10558818	0	10558818	T	C
21	chr21_10559114	0	10559114	C	G
21	chr21_10560398	0	10560398	C	T
21	chr21_10564598	0	10564598	T	C
21	chr21_10566843	0	10566843	C	T
21	chr21_10575674	0	10575674	A	G
21	chr21_10576189	0	10576189	A	T
21	chr21_10577981	0	10577981	A	G
21	chr21_10583069	0	10583069	C	T
21	chr21_10594625	0	10594625	C	T
21	chr21_10599649	0	10599649	T	C
21	chr21_10603673	0	10603673	A	C
21	chr21_10607448	0	10607448	A	G
21	chr21_10626027	0	10626027	C	T
21	chr21_10627389	0	10627389	T	C
21	chr21_10628084	0	10628084	C	G
21	chr21_10628528	0	10628528	C	A
21	chr21_10628626	0	10628626	A	G
21	chr21_10631402	0	10631402	T	C
21	chr21_10633735	0	10633735	T	C
21	chr21_10654547	0	10654547	G	T
21	chr21_10666879	0	10666879	A	C
21	chr21_10669128	0	10669128	A	T
21	chr21_10682253	0	10682253	C	G
21	chr21_10682311	0	10682311	T	C
21	chr21_10685045	0	10685045	T	C
21	chr21_10701922	0	10701922	G	A
21	chr21_10703366	0	10703366	T	C
21	chr21_10705846	0	10705846	G	T
21	chr21_10710938	0	10710938	C	A
21	chr21_10721789	0	10721789	G	T
21	chr21_10725674	0	10725674	C	G
21	chr21_10725996	0	10725996	T	C
21	chr21_10726322	0	10726322	T	G
21	chr21_10732267	0	10732267	C	A
21	chr21_10738695	0	10738695	G	T
21	chr21_10750998	0	10750998	C	T
21	chr21_10763408	0	10763408	G	C
21	chr21_10777938	0	10777938	T	C
21	chr21_10779245	0	10779245	T	C
21	chr21_10780921	0	10780921	A	G
21	chr21_10781874	0	10781874	G	A
21	chr21_10797915	0	10797915	G	T
21	chr21_10894531	0	10894531	A	G
21	chr21_10897943	0	10897943	T	C
21	chr21_10909825	0	10909825	A	C
21	chr21_10914654	0	10914654	G	A
21	chr21_10919951	0	10919951	A	G
21	chr21_10923850	0	10923850	G	C
21	chr21_10926060	0	10926060	A	G
21	chr21_10936095	0	10936095	C	T
21	chr21_10943138	0	10943138	T	C
21	chr21_10951432	0	10951432	T	C
21	chr21_10962514	0	10962514	T	C
21	chr21_10983881	0	10983881	A	G
21	chr21_10989621	0	10989621	C	T
21	chr21_10993578	0	10993578	G	A
21	chr21_11006231	0	11006231	T	C
21	chr21_11010573	0	11010573	T	C
21	chr21_11013011	0	11013011	C	T
21	chr21_11014305	0	11014305	A	G
21	chr21_11024125	0	11024125	A	G
21	chr21_11024556	0	11024556	G	T
21	chr21_11025814	0	11025814	G	T
21	chr21_11026267	0	11026267	G	T
21	chr21_11027189	0	11027189	T	C
21	chr21_11034356	0	11034356	A	G
21	chr21_11048839	0	11048839	A	G
21	chr21_11057813	0	11057813	G	A
21	chr21_11058182	0	11058182	T	C
21	chr21_11075469	0	11075469	C	T
21	chr21_11079769	0	11079769	G	T
21	chr21_11086660	0	11086660	G	T
21	chr21_11090645	0	11090645	A	G
21	chr21_11094542	0	11094542	G	A
21	chr21_11098296	0	11098296	A	G
21	chr21_11120240	0	11120240	G	A
21	chr21_11127170	0	11127170	C	G
21	chr21_11127800	0	11127800	G	A
21	chr21_11138175	0	11138175	T	C
21	chr21_11142313	0	11142313	A	T
21	chr21_11167698	0	11167698	C	T
21	chr21_11168518	0	11168518	A	G
21	chr21_11173702	0	11173702	A	G
21	chr21_11175023	0	11175023	G	A
21	chr21_11176829	0	11176829	C	T
21	chr21_11180319	0	11180319	T	C
21	chr21_11180569	0	11180569	A	G
21	chr21_11182966	0	11182966	C	G
21	chr21_11183882	0	11183882	T	C
21	chr21_11186090	0	11186090	T	C
21	chr21_11193775	0	11193775	T	C
21	chr21_11194699	0	11194699	A	C
21	chr21_11202780	0	11202780	A	G
21	chr21_11213523	0	11213523	C	G
21	chr21_11220068	0	11220068	G	C
21	chr21_11220766	0	11220766	C	A
21	chr21_11221645	0	11221645	G	C
21	chr21_11233702	0	11233702	G	C
21	chr21_11242495	0	11242495	T	A
21	chr21_11244000	0	11244000	A	G
21	chr21_11246998	0	11246998	G	C
21	chr21_11247920	0	11247920	C	A
21	chr21_11252991	0	11252991	C	G
21	chr21_11253587	0	11253587	G	A
21	chr21_11255914	0	11255914	A	G
21	chr21_11257501	0	11257501	A	C
21	chr21_11260371	0	11260371	G	A
21	chr21_11262533	0	11262533	G	T
21	chr21_11263009	0	11263009	C	G
21	chr21_11263780	0	11263780	T	C
21	chr21_11264107	0	11264107	C	G
21	chr21_11265193	0	11265193	C	T
21	chr21_11267716	0	11267716	T	C
21	chr21_11272776	0	11272776	A	G
21	chr21_11274400	0	11274400	T	C
21	chr21_11275863	0	11275863	G	C
21	chr21_11276506	0	11276506	A	G
21	chr21_11293522	0	11293522	A	G
21	chr21_11300067	0	11300067	G	A
21	chr21_11304765	0	11304765	G	A
21	chr21_11306763	0	11306763	T	A
21	chr21_11307801	0	11307801	A	G
21	chr21_11310011	0	11310011	A	G
21	chr21_11317219	0	11317219	T	A
21	chr21_11319216	0	11319216	C	T
21	chr21_11322250	0	11322250	G	C
21	chr21_11332263	0	11332263	G	A
21	chr21_11332743	0	11332743	G	T
21	chr21_11338240	0	11338240	A	C
21	chr21_11341495	0	11341495	G	C
21	chr21_11344823	0	11344823	T	C
21	chr21_11347693	0	11347693	A	G
21	chr21_11354570	0	11354570	G	A
21	chr21_11367229	0	11367229	A	C
21	chr21_11367248	0	11367248	A	G
21	chr21_11371778	0	11371778	A	G
21	chr21_11375002	0	11375002	A	C
21	chr21_11375775	0	11375775	T	C
21	chr21_11382537	0	11382537	T	C
21	chr21_11383143	0	11383143	A	G
21	chr21_11384211	0	11384211	A	G
21	chr21_11393346	0	11393346	G	A
21	chr21_11394740	0	11394740	A	G
21	chr21_11400055	0	11400055	G	T
21	chr21_11403444	0	11403444	T	C
21	chr21_11405125	0	11405125	G	A
21	chr21_11406840	0	11406840	C	T
21	chr21_11419231	0	11419231	G	A
21	chr21_11419489	0	11419489	T	C
21	chr21_11420184	0	11420184	T	C
21	chr21_11421552	0	11421552	A	G
21	chr21_11426188	0	11426188	A	G
21	chr21_11427545	0	11427545	C	G
21	chr21_11431829	0	11431829	C	T
21	chr21_11434807	0	11434807	A	G
21	chr21_11435043	0	11435043	T	C
21	chr21_11437519	0	11437519	T	C
21	chr21_11437845	0	11437845	A	T
21	chr21_11440710	0	11440710	T	C
21	chr21_11445774	0	11445774	T	G
21	chr21_11449387	0	11449387	A	G
21	chr21_11460417	0	11460417	A	G
21	chr21_11461048	0	11461048	A	G
21	chr21_11461921	0	11461921	C	G
21	chr21_11462031	0	11462031	A	G
21	chr21_11472150	0	11472150	A	T
21	chr21_11481784	0	11481784	A	G
21	chr21_11483431	0	11483431	T	C
21	chr21_11485004	0	11485004	G	T
21	chr21_11485202	0	11485202	A	T
21	chr21_11490149	0	11490149	C	G
21	chr21_11492522	0	11492522	G	A
21	chr21_11493221	0	11493221	C	T
21	chr21_11493730	0	11493730	T	A
21	chr21_11493952	0	11493952	C	G
21	chr21_11503212	0	11503212	G	C
21	chr21_11504748	0	11504748	G	T
21	chr21_11511426	0	11511426	A	C
21	chr21_11511975	0	11511975	T	C
21	chr21_11534399	0	11534399	T	C
21	chr21_11534829	0	11534829	A	G
21	chr21_11535748	0	11535748	A	C
21	chr21_11538931	0	11538931	G	A
21	chr21_11539428	0	11539428	G	C
21	chr21_11558988	0	11558988	G	A
21	chr21_11565011	0	11565011	T	C
21	chr21_11568616	0	11568616	G	A
21	chr21_11581653	0	11581653	C	A
21	chr21_11583625	0	11583625	A	T
21	chr21_11588332	0	11588332	G	A
21	chr21_11588352	0	11588352	A	G
21	chr21_11591748	0	11591748	A	G
21	chr21_11593296	0	11593296	G	A
21	chr21_11593725	0	11593725	A	G
21	chr21_11609021	0	11609021	T	C
21	chr21_11611061	0	11611061	T	C
21	chr21_11611310	0	11611310	G	C
21	chr21_11612956	0	11612956	A	G
21	chr21_11613260	0	11613260	A	G
21	chr21_11620436	0	11620436	G	A
21	chr21_11620437	0	11620437	A	G
21	chr21_11625404	0	11625404	C	T
21	chr21_11626933	0	11626933	G	A
21	chr21_11628882	0	11628882	T	C
21	chr21_11631609	0	11631609	G	A
21	chr21_11642495	0	11642495	A	G
21	chr21_11642919	0	11642919	G	A
21	chr21_11648262	0	11648262	A	C
21	chr21_11659438	0	11659438	G	A
21	chr21_11672483	0	11672483	A	C
21	chr21_11674710	0	11674710	G	T
21	chr21_11675427	0	11675427	G	C
21	chr21_11679373	0	11679373	C	T
21	chr21_11679888	0	11679888	G	C
21	chr21_11680419	0	11680419	G	A
21	chr21_11701041	0	11701041	T	C
21	chr21_11706918	0	11706918	C	T
21	chr21_11707366	0	11707366	A	G
21	chr21_11708406	0	11708406	G	A
21	chr21_11728502	0	11728502	A	C
21	chr21_11728567	0	11728567	G	T
21	chr21_11733550	0	11733550	C	T
21	chr21_11733598	0	11733598	C	A
21	chr21_11737056	0	11737056	T	C
21	chr21_11738607	0	11738607	A	T
21	chr21_11742221	0	11742221	G	T
21	chr21_11743603	0	11743603	C	T
21	chr21_11744749	0	11744749	G	T
21	chr21_11749997	0	11749997	T	C
21	chr21_11758268	0	11758268	A	G
21	chr21_11760136	0	11760136	C	A
21	chr21_11763711	0	11763711	T	G
21	chr21_11767221	0	11767221	A	T
21	chr21_11770014	0	11770014	C	T
21	chr21_11779541	0	11779541	C	T
21	chr21_11779903	0	11779903	C	T
21	chr21_11787280	0	11787280	C	T
21	chr21_11788176	0	11788176	C	T
21	chr21_11788509	0	11788509	A	T
21	chr21_11800532	0	11800532	A	T
21	chr21_11804048	0	11804048	G	C
21	chr21_11805114	0	11805114	C	G
21	chr21_11810797	0	11810797	C	T
21	chr21_11812062	0	11812062	C	T
21	chr21_11826525	0	11826525	A	C
21	chr21_11837737	0	11837737	T	G
21	chr21_11838743	0	11838743	A	G
21	chr21_11840765	0	11840765	A	C
21	chr21_11848579	0	11848579	A	G
21	chr21_11853051	0	11853051	A	G
21	chr21_11853179	0	11853179	A	G
21	chr21_11853589	0	11853589	T	C
21	chr21_11857257	0	11857257	A	G
21	chr21_11857580	0	11857580	T	C
21	chr21_11859584	0	11859584	C	T
21	chr21_11870879	0	11870879	G	C
21	chr21_11871150	0	11871150	A	G
21	chr21_11876106	0	11876106	A	G
21	chr21_11876143	0	11876143	C	A
21	chr21_11877187	0	11877187	T	C
21	chr21_11894714	0	11894714	C	T
21	chr21_11899733	0	11899733	A	G
21	chr21_11903974	0	11903974	G	T
21	chr21_11905283	0	11905283	A	G
21	chr21_11906409	0	11906409	C	T
21	chr21_11913281	0	11913281	T	C
21	chr21_11919093	0	11919093	T	C
21	chr21_11920263	0	11920263	C	G
21	chr21_11920581	0	11920581	A	C
21	chr21_11921167	0	11921167	C	A
21	chr21_11922141	0	11922141	T	C
21	chr21_11925137	0	11925137	A	G
21	chr21_11925172	0	11925172	A	T
21	chr21_11928938	0	11928938	C	T
21	chr21_11929449	0	11929449	T	C
21	chr21_11936312	0	11936312	C	T
21	chr21_11939104	0	11939104	C	T
21	chr21_11942508	0	11942508	G	A
21	chr21_11959461	0	11959461	T	C
21	chr21_11963512	0	11963512	C	T
21	chr21_11973370	0	11973370	G	A
21	chr21_11980566	0	11980566	T	C
21	chr21_11984070	0	11984070	C	T
21	chr21_11986652	0	11986652	C	T
21	chr21_11989113	0	11989113	C	T
21	chr21_11996673	0	11996673	C	T
21	chr21_11999532	0	11999532	C	A
21	chr21_12000902	0	12000902	C	T
21	chr21_12008489	0	12008489	C	T
21	chr21_12008794	0	12008794	C	A
21	chr21_12009558	0	12009558	C	T
21	chr21_12024865	0	12024865	C	G
21	chr21_12026314	0	12026314	G	C
21	chr21_12026619	0	12026619	T	C
21	chr21_12027540	0	12027540	T	A
21	chr21_12028913	0	12028913	T	C
21	chr21_12037408	0	12037408	T	C
21	chr21_12047874	0	12047874	C	T
21	chr21_12059726	0	12059726	T	A
21	chr21_12060661	0	12060661	C	G
21	chr21_12068097	0	12068097	T	G
21	chr21_12068891	0	12068891	C	T
21	chr21_12076997	0	12076997	G	C
21	chr21_12087302	0	12087302	C	T
21	chr21_12101905	0	12101905	A	G
21	chr21_12113726	0	12113726	C	T
21	chr21_12120177	0	12120177	A	G
21	chr21_12175801	0	12175801	G	C
21	chr21_12178858	0	12178858	G	A
21	chr21_12179657	0	12179657	T	C
21	chr21_12189349	0	12189349	A	G
21	chr21_12190225	0	12190225	A	G
21	chr21_12198804	0	12198804	A	T
21	chr21_12219004	0	12219004	G	C
21	chr21_12219634	0	12219634	G	A
21	chr21_12222732	0	12222732	G	C
21	chr21_12233000	0	12233000	T	G
21	chr21_12233944	0	12233944	C	T
21	chr21_12246928	0	12246928	T	C
21	chr21_12248183	0	12248183	A	G
21	chr21_12252555	0	12252555	T	A
21	chr21_12252658	0	12252658	A	G
21	chr21_12276113	0	12276113	A	G
21	chr21_12279567	0	12279567	A	G
21	chr21_12280034	0	12280034	G	A
21	chr21_12286503	0	12286503	G	A
21	chr21_12287767	0	12287767	G	A
21	chr21_12290428	0	12290428	A	C
21	chr21_12291120	0	12291120	G	C
21	chr21_12292157	0	12292157	T	C
21	chr21_12300584	0	12300584	C	T
21	chr21_12301537	0	12301537	A	G
21	chr21_12307313	0	12307313	T	C
21	chr21_12309501	0	12309501	G	C
21	chr21_12310576	0	12310576	C	T
21	chr21_12315136	0	12315136	A	C
21	chr21_12323401	0	12323401	G	A
21	chr21_12329140	0	12329140	G	T
21	chr21_12334968	0	12334968	T	C
21	chr21_12337707	0	12337707	A	G
21	chr21_12341300	0	12341300	C	A
21	chr21_12343402	0	12343402	A	G
21	chr21_12349979	0	12349979	C	T
21	chr21_12352985	0	12352985	T	C
21	chr21_12378635	0	12378635	C	T
21	chr21_12381556	0	12381556	C	T
21	chr21_12384471	0	12384471	A	G
21	chr21_12386431	0	12386431	T	C
21	chr21_12387113	0	12387113	A	T
21	chr21_12389125	0	12389125	G	A
21	chr21_12400751	0	12400751	T	G
21	chr21_12405551	0	12405551	C	T
21	chr21_12415606	0	12415606	C	T
21	chr21_12416275	0	12416275	T	G
21	chr21_12418180	0	12418180	G	A
21	chr21_12432830	0	12432830	A	G
21	chr21_12442327	0	12442327	G	A
21	chr21_12445614	0	12445614	G	A
21	chr21_12449938	0	12449938	G	C
21	chr21_12453939	0	12453939	C	T
21	chr21_12488241	0	12488241	T	C
21	chr21_12493627	0	12493627	G	A
21	chr21_12507613	0	12507613	A	G
21	chr21_12508626	0	12508626	T	C
21	chr21_12519127	0	12519127	A	G
21	chr21_12520454	0	12520454	T	C
21	chr21_12533212	0	12533212	C	G
21	chr21_12536934	0	12536934	G	C
21	chr21_12539200	0	12539200	C	T
21	chr21_12540187	0	12540187	A	G
21	chr21_12541463	0	12541463	T	C
21	chr21_12542878	0	12542878	A	G
21	chr21_12546810	0	12546810	T	C
21	chr21_12566854	0	12566854	C	A
21	chr21_12566897	0	12566897	G	T
21	chr21_12574329	0	12574329	C	T
21	chr21_12594891	0	12594891	T	C
21	chr21_12600178	0	12600178	T	C
21	chr21_12609865	0	12609865	C	A
21	chr21_12618112	0	12618112	C	T
21	chr21_12621664	0	12621664	A	C
21	chr21_12621889	0	12621889	T	C
21	chr21_12629585	0	12629585	A	G
21	chr21_12629639	0	12629639	C	A
21	chr21_12632631	0	12632631	C	T
21	chr21_12636454	0	12636454	C	G
21	chr21_12639575	0	12639575	T	C
21	chr21_12643881	0	12643881	C	T
21	chr21_12643956	0	12643956	G	C
21	chr21_12645465	0	12645465	C	G
21	chr21_12645617	0	12645617	G	C
21	chr21_12649743	0	12649743	C	T
21	chr21_12652227	0	12652227	T	C
21	chr21_12653733	0	12653733	A	G
21	chr21_12653987	0	12653987	G	A
21	chr21_12654678	0	12654678	G	A
21	chr21_12654999	0	12654999	C	T
21	chr21_12660907	0	12660907	C	T
21	chr21_12661838	0	12661838	T	G
21	chr21_12669838	0	12669838	A	C
21	chr21_12674768	0	12674768	T	C
21	chr21_12678551	0	12678551	G	A
21	chr21_12679157	0	12679157	A	C
21	chr21_12694173	0	12694173	A	G
21	chr21_12695246	0	12695246	T	C
21	chr21_12696965	0	12696965	A	G
21	chr21_12697020	0	12697020	G	A
21	chr21_12697554	0	12697554	C	T
21	chr21_12697779	0	12697779	T	C
21	chr21_12700066	0	12700066	T	C
21	chr21_12702710	0	12702710	C	G
21	chr21_12704193	0	12704193	C	G
21	chr21_12714161	0	12714161	C	T
21	chr21_12730628	0	12730628	T	C
21	chr21_12740985	0	12740985	C	T
21	chr21_12746432	0	12746432	C	T
21	chr21_12752869	0	12752869	T	C
21	chr21_12756840	0	12756840	A	G
21	chr21_12757440	0	12757440	T	A
21	chr21_12757975	0	12757975	C	T
21	chr21_12763456	0	12763456	T	G
21	chr21_12770292	0	12770292	C	G
21	chr21_12778921	0	12778921	G	A
21	chr21_12779218	0	12779218	G	A
21	chr21_12779920	0	12779920	T	G
21	chr21_12784023	0	12784023	C	T
21	chr21_12787014	0	12787014	T	A
21	chr21_12790473	0	12790473	C	T
21	chr21_12792109	0	12792109	A	G
21	chr21_12803181	0	12803181	G	C
21	chr21_12807979	0	12807979	T	C
21	chr21_12815772	0	12815772	C	T
21	chr21_12818586	0	12818586	G	C
21	chr21_12842820	0	12842820	G	C
21	chr21_12849230	0	12849230	T	C
21	chr21_12849915	0	12849915	G	A
21	chr21_12852741	0	12852741	G	T
21	chr21_12869933	0	12869933	G	A
21	chr21_12876630	0	12876630	C	T
21	chr21_12888993	0	12888993	A	G
21	chr21_12896946	0	12896946	G	A
21	chr21_12898586	0	12898586	C	T
21	chr21_12899311	0	12899311	C	A
21	chr21_12901466	0	12901466	T	C
21	chr21_12901956	0	12901956	G	A
21	chr21_12903202	0	12903202	A	T
21	chr21_12906349	0	12906349	T	C
21	chr21_12907093	0	12907093	G	A
21	chr21_12910296	0	12910296	G	T
21	chr21_12911773	0	12911773	G	T
21	chr21_12912325	0	12912325	C	T
21	chr21_12920871	0	12920871	A	G
21	chr21_12921336	0	12921336	T	C
21	chr21_12921591	0	12921591	A	T
21	chr21_12928485	0	12928485	A	G
21	chr21_12934500	0	12934500	G	A
21	chr21_12943005	0	12943005	T	C
21	chr21_12944650	0	12944650	G	A
21	chr21_12946672	0	12946672	A	G
21	chr21_12952438	0	12952438	T	G
21	chr21_12960312	0	12960312	C	A
21	chr21_12962164	0	12962164	G	A
21	chr21_12969040	0	12969040	C	T
21	chr21_12969199	0	12969199	T	C
21	chr21_12972909	0	12972909	T	C
21	chr21_12981386	0	12981386	C	A
21	chr21_12985074	0	12985074	A	T
21	chr21_12991423	0	12991423	T	A
21	chr21_12991742	0	12991742	G	A
21	chr21_12998027	0	12998027	C	T
21	chr21_13000761	0	13000761	C	T
21	chr21_13005489	0	13005489	G	A
21	chr21_13007427	0	13007427	C	G
21	chr21_13010054	0	13010054	A	G
21	chr21_13010873	0	13010873	C	G
21	chr21_13022855	0	13022855	T	C
21	chr21_13023838	0	13023838	C	T
21	chr21_13024611	0	13024611	T	G
21	chr21_13026084	0	13026084	A	G
21	chr21_13035496	0	13035496	A	G
21	chr21_13038029	0	13038029	A	G
21	chr21_13038731	0	13038731	A	C
21	chr21_13040473	0	13040473	A	G
21	chr21_13044436	0	13044436	A	G
21	chr21_13053835	0	13053835	A	G
21	chr21_13055313	0	13055313	G	C
21	chr21_13059725	0	13059725	T	C
21	chr21_13059972	0	13059972	T	C
21	chr21_13067087	0	13067087	G	A
21	chr21_13067813	0	13067813	C	G
21	chr21_13068211	0	13068211	C	T
21	chr21_13071325	0	13071325	C	T
21	chr21_13074440	0	13074440	A	T
21	chr21_13074991	0	13074991	C	T
21	chr21_13075282	0	13075282	T	C
21	chr21_13075954	0	13075954	T	A
21	chr21_13076474	0	13076474	G	T
21	chr21_13088850	0	13088850	T	C
21	chr21_13094056	0	13094056	A	G
21	chr21_13095914	0	13095914	T	C
21	chr21_13097553	0	13097553	T	C
21	chr21_13099257	0	13099257	T	C
21	chr21_13101627	0	13101627	C	T
21	chr21_13102501	0	13102501	G	A
21	chr21_13103043	0	13103043	A	G
21	chr21_13104224	0	13104224	C	A
21	chr21_13120413	0	13120413	G	A
21	chr21_13131525	0	13131525	G	A
21	chr21_13132169	0	13132169	T	A
21	chr21_13133252	0	13133252	T	C
21	chr21_13134799	0	13134799	A	G
21	chr21_13134822	0	13134822	T	C
21	chr21_13136773	0	13136773	G	A
21	chr21_13142752	0	13142752	T	C
21	chr21_13143061	0	13143061	G	C
21	chr21_13149770	0	13149770	T	G
21	chr21_13169423	0	13169423	T	C
21	chr21_13170259	0	13170259	G	C
21	chr21_13175117	0	13175117	A	T
21	chr21_13175479	0	13175479	C	T
21	chr21_13176343	0	13176343	G	C
21	chr21_13178726	0	13178726	T	G
21	chr21_13179240	0	13179240	T	C
21	chr21_13180324	0	13180324	T	C
21	chr21_13187839	0	13187839	A	G
21	chr21_13188645	0	13188645	A	C
21	chr21_13191007	0	13191007	G	A
21	chr21_13197373	0	13197373	T	C
21	chr21_13199632	0	13199632	G	A
21	chr21_13212226	0	13212226	C	T
21	chr21_13217103	0	13217103	A	G
21	chr21_13245302	0	13245302	T	C
21	chr21_13255957	0	13255957	G	C
21	chr21_13262136	0	13262136	G	A
21	chr21_13269616	0	13269616	G	A
21	chr21_13286583	0	13286583	G	T
21	chr21_13287024	0	13287024	A	G
21	chr21_13297069	0	13297069	A	G
21	chr21_13297184	0	13297184	C	T
21	chr21_13300822	0	13300822	T	C
21	chr21_13302555	0	13302555	G	A
21	chr21_13304219	0	13304219	G	C
21	chr21_13304635	0	13304635	A	T
21	chr21_13316527	0	13316527	C	G
21	chr21_13317755	0	13317755	G	A
21	chr21_13319129	0	13319129	T	A
21	chr21_13319283	0	13319283	C	A
21	chr21_13332685	0	13332685	C	T
21	chr21_13338438	0	13338438	T	C
21	chr21_13344196	0	13344196	A	G
21	chr21_13344867	0	13344867	T	C
21	chr21_13347963	0	13347963	G	A
21	chr21_13350011	0	13350011	C	T
21	chr21_13350500	0	13350500	G	A
21	chr21_13351858	0	13351858	G	A
21	chr21_13352077	0	13352077	T	C
21	chr21_13353712	0	13353712	G	T
21	chr21_13363220	0	13363220	T	C
21	chr21_13377533	0	13377533	C	T
21	chr21_13378680	0	13378680	C	G
21	chr21_13380027	0	13380027	T	C
21	chr21_13383242	0	13383242	G	A
21	chr21_13398617	0	13398617	T	C
21	chr21_13403890	0	13403890	C	T
21	chr21_13409536	0	13409536	A	G
21	chr21_13411462	0	13411462	T	C
21	chr21_13417893	0	13417893	A	C
21	chr21_13418522	0	13418522	G	T
21	chr21_13427991	0	13427991	T	A
21	chr21_13457330	0	13457330	G	A
21	chr21_13457902	0	13457902	C	A
21	chr21_13467511	0	13467511	A	G
21	chr21_13469282	0	13469282	G	A
21	chr21_13475413	0	13475413	A	G
21	chr21_13484523	0	13484523	T	A
21	chr21_13485530	0	13485530	T	G
21	chr21_13486762	0	13486762	C	T
21	chr21_13486820	0	13486820	G	A
21	chr21_13487740	0	13487740	T	A
21	chr21_13488367	0	13488367	T	C
21	chr21_13490385	0	13490385	T	C
21	chr21_13494390	0	13494390	T	C
21	chr21_13495725	0	13495725	G	A
21	chr21_13503274	0	13503274	G	A
21	chr21_13511064	0	13511064	T	C
21	chr21_13515845	0	13515845	G	C
21	chr21_13521021	0	13521021	A	C
21	chr21_13530069	0	13530069	T	C
21	chr21_13542538	0	13542538	C	T
21	chr21_13544117	0	13544117	T	C
21	chr21_13546595	0	13546595	A	G
21	chr21_13548461	0	13548461	T	C
21	chr21_13550213	0	13550213	G	A
21	chr21_13558902	0	13558902	A	G
21	chr21_13567446	0	13567446	T	C
21	chr21_13572512	0	13572512	T	C
21	chr21_13573906	0	13573906	G	T
21	chr21_13575782	0	13575782	A	G
21	chr21_13578753	0	13578753	T	C
21	chr21_13580162	0	13580162	C	A
21	chr21_13589474	0	13589474	A	G
21	chr21_13590533	0	13590533	A	T
21	chr21_13594457	0	13594457	G	A
21	chr21_13604277	0	13604277	T	C
21	chr21_13610121	0	13610121	G	C
21	chr21_13617256	0	13617256	G	A
21	chr21_13617833	0	13617833	T	G
21	chr21_13625075	0	13625075	A	G
21	chr21_13632576	0	13632576	T	C
21	chr21_13634628	0	13634628	G	C
21	chr21_13640601	0	13640601	G	T
21	chr21_13641063	0	13641063	T	C
21	chr21_13643091	0	13643091	T	C
21	chr21_13651850	0	13651850	A	G
21	chr21_13652439	0	13652439	T	A
21	chr21_13656884	0	13656884	A	G
21	chr21_13662596	0	13662596	G	A
21	chr21_13662718	0	13662718	A	G
21	chr21_13666978	0	13666978	T	C
21	chr21_13668301	0	13668301	T	C
21	chr21_13671880	0	13671880	G	C
21	chr21_13690918	0	13690918	G	A
21	chr21_13691007	0	13691007	A	T
21	chr21_13693697	0	13693697	G	T
21	chr21_13706616	0	13706616	T	C
21	chr21_13710197	0	13710197	G	T
21	chr21_13713407	0	13713407	G	A
21	chr21_13719315	0	13719315	A	G
21	chr21_13725026	0	13725026	T	C
21	chr21_13733270	0	13733270	A	T
21	chr21_13738637	0	13738637	T	A
21	chr21_13742655	0	13742655	G	A
21	chr21_13758353	0	13758353	A	G
21	chr21_13784593	0	13784593	G	T
21	chr21_13791500	0	13791500	G	C
21	chr21_13801660	0	13801660	C	T
21	chr21_13809357	0	13809357	G	T
21	chr21_13814735	0	13814735	C	T
21	chr21_13818676	0	13818676	A	C
21	chr21_13823291	0	13823291	G	C
21	chr21_13823409	0	13823409	G	A
21	chr21_13825799	0	13825799	C	T
21	chr21_13849519	0	13849519	T	G
21	chr21_13859087	0	13859087	T	C
21	chr21_13859398	0	13859398	G	A
21	chr21_13860053	0	13860053	G	A
21	chr21_13863536	0	13863536	A	G
21	chr21_13866700	0	13866700	G	C
21	chr21_13880492	0	13880492	G	T
21	chr21_13882614	0	13882614	T	C
21	chr21_13883281	0	13883281	C	T
21	chr21_13888852	0	13888852	G	A
21	chr21_13892073	0	13892073	G	A
21	chr21_13893766	0	13893766	T	C
21	chr21_13893893	0	13893893	A	G
21	chr21_13896383	0	13896383	A	C
21	chr21_13896624	0	13896624	T	C
21	chr21_13910178	0	13910178	G	A
21	chr21_13911156	0	13911156	C	T
21	chr21_13919448	0	13919448	A	T
21	chr21_13920182	0	13920182	A	G
21	chr21_13929009	0	13929009	T	C
21	chr21_13932493	0	13932493	G	A
21	chr21_13941975	0	13941975	C	T
21	chr21_13943796	0	13943796	C	T
21	chr21_13955306	0	13955306	T	C
21	chr21_13958293	0	13958293	A	T
21	chr21_13964882	0	13964882	A	G
21	chr21_13971808	0	13971808	T	A
21	chr21_13972806	0	13972806	C	T
21	chr21_13982331	0	13982331	A	C
21	chr21_13988441	0	13988441	C	T
21	chr21_14000861	0	14000861	A	C
21	chr21_14017900	0	14017900	C	A
21	chr21_14021897	0	14021897	C	T
21	chr21_14028526	0	14028526	T	C
21	chr21_14041080	0	14041080	T	C
21	chr21_14043315	0	14043315	A	T
21	chr21_14053111	0	14053111	A	G
21	chr21_14059308	0	14059308	T	C
21	chr21_14066270	0	14066270	C	T
21	chr21_14088132	0	14088132	A	G
21	chr21_14089701	0	14089701	A	G
21	chr21_14089741	0	14089741	G	A
21	chr21_14092427	0	14092427	T	C
21	chr21_14098989	0	14098989	A	G
21	chr21_14100736	0	14100736	A	G
21	chr21_14120394	0	14120394	G	A
21	chr21_14120902	0	14120902	A	G
21	chr21_14126034	0	14126034	G	A
21	chr21_14127766	0	14127766	A	G
21	chr21_14127791	0	14127791	A	G
21	chr21_14128250	0	14128250	C	T
21	chr21_14134677	0	14134677	C	G
21	chr21_14134883	0	14134883	T	A
21	chr21_14135235	0	14135235	T	G
21	chr21_14138349	0	14138349	G	A
21	chr21_14142945	0	14142945	G	A
21	chr21_14158506	0	14158506	C	T
21	chr21_14161411	0	14161411	G	T
21	chr21_14162673	0	14162673	T	C
21	chr21_14163272	0	14163272	T	C
21	chr21_14166418	0	14166418	G	A
21	chr21_14175047	0	14175047	G	A
21	chr21_14175287	0	14175287	G	C
21	chr21_14178444	0	14178444	C	T
21	chr21_14182473	0	14182473	T	C
21	chr21_14188215	0	14188215	T	C
21	chr21_14200983	0	14200983	A	C
21	chr21_14203851	0	14203851	T	G
21	chr21_14212364	0	14212364	A	G
21	chr21_14225681	0	14225681	C	T
21	chr21_14227872	0	14227872	T	C
21	chr21_14232282	0	14232282	G	A
21	chr21_14244714	0	14244714	T	A
21	chr21_14246115	0	14246115	G	C
21	chr21_14248444	0	14248444	G	A
21	chr21_14252214	0	14252214	T	C
21	chr21_14256476	0	14256476	T	C
21	chr21_14266473	0	14266473	C	T
21	chr21_14266982	0	14266982	T	G
21	chr21_14278952	0	14278952	T	C
21	chr21_14281478	0	14281478	C	T
21	chr21_14288555	0	14288555	A	C
21	chr21_14308431	0	14308431	T	G
21	chr21_14309195	0	14309195	A	G
21	chr21_14316524	0	14316524	G	C
21	chr21_14317342	0	14317342	G	A
21	chr21_14319308	0	14319308	A	G
21	chr21_14328082	0	14328082	A	T
21	chr21_14338598	0	14338598	G	C
21	chr21_14346924	0	14346924	C	T
21	chr21_14349433	0	14349433	G	A
21	chr21_14357698	0	14357698	C	T
21	chr21_14363383	0	14363383	T	C
21	chr21_14374435	0	14374435	T	C
21	chr21_14375215	0	14375215	G	T
21	chr21_14388196	0	14388196	C	T
21	chr21_14390760	0	14390760	A	G
21	chr21_14401799	0	14401799	A	G
21	chr21_14401922	0	14401922	G	A
21	chr21_14402165	0	14402165	A	G
21	chr21_14405771	0	14405771	A	G
21	chr21_14412660	0	14412660	T	G
21	chr21_14413279	0	14413279	T	A
21	chr21_14414836	0	14414836	A	G
21	chr21_14417545	0	14417545	A	G
21	chr21_14419495	0	14419495	C	T
21	chr21_14420455	0	14420455	A	C
21	chr21_14421445	0	14421445	C	A
21	chr21_14424372	0	14424372	A	G
21	chr21_14425289	0	14425289	C	G
21	chr21_14425432	0	14425432	C	T
21	chr21_14425660	0	14425660	G	A
21	chr21_14429495	0	14429495	T	C
21	chr21_14436828	0	14436828	C	A
21	chr21_14437282	0	14437282	T	A
21	chr21_14443842	0	14443842	C	T
21	chr21_14445601	0	14445601	G	A
21	chr21_14445945	0	14445945	C	T
21	chr21_14451814	0	14451814	A	G
21	chr21_14455286	0	14455286	A	G
21	chr21_14458162	0	14458162	G	C
21	chr21_14460746	0	14460746	G	A
21	chr21_14474473	0	14474473	G	A
21	chr21_14474757	0	14474757	G	C
21	chr21_14485270	0	14485270	G	A
21	chr21_14488304	0	14488304	T	C
21	chr21_14490928	0	14490928	G	A
21	chr21_14492455	0	14492455	G	A
21	chr21_14494577	0	14494577	G	A
21	chr21_14496263	0	14496263	G	T
21	chr21_14499756	0	14499756	C	T
21	chr21_14499778	0	14499778	C	G
21	chr21_14506096	0	14506096	C	G
21	chr21_14509654	0	14509654	T	C
21	chr21_14514863	0	14514863	C	T
21	chr21_14519023	0	14519023	A	G
21	chr21_14525705	0	14525705	C	T
21	chr21_14525802	0	14525802	T	C
21	chr21_14527651	0	14527651	G	T
21	chr21_14529396	0	14529396	C	T
21	chr21_14529773	0	14529773	C	T
21	chr21_14530952	0	14530952	T	C
21	chr21_14531017	0	14531017	A	G
21	chr21_14547280	0	14547280	T	C
21	chr21_14550559	0	14550559	C	T
21	chr21_14550893	0	14550893	A	G
21	chr21_14559864	0	14559864	T	G
21	chr21_14578926	0	14578926	T	C
21	chr21_14579547	0	14579547	T	C
21	chr21_14580381	0	14580381	G	A
21	chr21_14582958	0	14582958	T	C
21	chr21_14583575	0	14583575	G	T
21	chr21_14587357	0	14587357	G	T
21	chr21_14587702	0	14587702	A	G
21	chr21_14593326	0	14593326	T	A
21	chr21_14594886	0	14594886	T	C
21	chr21_14595252	0	14595252	G	A
21	chr21_14598345	0	14598345	C	A
21	chr21_14599426	0	14599426	C	T
21	chr21_14602964	0	14602964	C	A
21	chr21_14614665	0	14614665	C	T
21	chr21_14624765	0	14624765	A	G
21	chr21_14624988	0	14624988	A	G
21	chr21_14628577	0	14628577	A	C
21	chr21_14629583	0	14629583	A	T
21	chr21_14630912	0	14630912	T	C
21	chr21_14637273	0	14637273	T	C
21	chr21_14642505	0	14642505	C	T
21	chr21_14642943	0	14642943	A	G
21	chr21_14652486	0	14652486	A	G
21	chr21_14652523	0	14652523	G	T
21	chr21_14657874	0	14657874	C	T
21	chr21_14658709	0	14658709	A	G
21	chr21_14662088	0	14662088	A	C
21	chr21_14668479	0	14668479	A	G
21	chr21_14680472	0	14680472	A	G
21	chr21_14685008	0	14685008	G	A
21	chr21_14699766	0	14699766	A	G
21	chr21_14703110	0	14703110	G	A
21	chr21_14705212	0	14705212	C	A
21	chr21_14708454	0	14708454	A	C
21	chr21_14710517	0	14710517	T	C
21	chr21_14712075	0	14712075	T	G
21	chr21_14714474	0	14714474	C	T
21	chr21_14719322	0	14719322	T	C
21	chr21_14723362	0	14723362	A	G
21	chr21_14723870	0	14723870	T	A
21	chr21_14724601	0	14724601	A	G
21	chr21_14726695	0	14726695	A	G
21	chr21_14731698	0	14731698	A	G
21	chr21_14732685	0	14732685	T	C
21	chr21_14742171	0	14742171	C	A
21	chr21_14750465	0	14750465	T	C
21	chr21_14751271	0	14751271	A	G
21	chr21_14755798	0	14755798	A	G
21	chr21_14757435	0	14757435	C	T
21	chr21_14782784	0	14782784	T	C
21	chr21_14794011	0	14794011	A	G
21	chr21_14794656	0	14794656	G	A
21	chr21_14800191	0	14800191	A	G
21	chr21_14800417	0	14800417	C	T
21	chr21_14801445	0	14801445	T	C
21	chr21_14802216	0	14802216	C	G
21	chr21_14804051	0	14804051	G	C
21	chr21_14820585	0	14820585	C	T
21	chr21_14824472	0	14824472	T	C
21	chr21_14827589	0	14827589	G	T
21	chr21_14831824	0	14831824	G	A
21	chr21_14835830	0	14835830	C	T
21	chr21_14847744	0	14847744	A	G
21	chr21_14860976	0	14860976	C	T
21	chr21_14863653	0	14863653	G	A
21	chr21_14867193	0	14867193	A	T
21	chr21_14873563	0	14873563	G	A
21	chr21_14877829	0	14877829	A	G
21	chr21_14884520	0	14884520	A	T
21	chr21_14885432	0	14885432	G	T
21	chr21_14890674	0	14890674	C	T
21	chr21_14895125	0	14895125	T	C
21	chr21_14901715	0	14901715	A	C
21	chr21_14902832	0	14902832	T	C
21	chr21_14902898	0	14902898	C	T
21	chr21_14909821	0	14909821	G	C
21	chr21_14910075	0	14910075	A	G
21	chr21_14911895	0	14911895	G	T
21	chr21_14923253	0	14923253	C	T
21	chr21_14933130	0	14933130	A	G
21	chr21_14934331	0	14934331	A	G
21	chr21_14938081	0	14938081	A	G
21	chr21_14940593	0	14940593	A	G
21	chr21_14945949	0	14945949	G	A
21	chr21_14949878	0	14949878	C	T
21	chr21_14952506	0	14952506	C	T
21	chr21_14959473	0	14959473	A	G
21	chr21_14967696	0	14967696	G	C
21	chr21_14968918	0	14968918	G	A
21	chr21_14970864	0	14970864	T	C
21	chr21_14978672	0	14978672	C	T
21	chr21_14983478	0	14983478	G	C
21	chr21_14986620	0	14986620	T	C
21	chr21_14986715	0	14986715	T	G
21	chr21_14992334	0	14992334	G	A
21	chr21_14993112	0	14993112	A	G
21	chr21_14993753	0	14993753	T	G
21	chr21_14995122	0	14995122	C	T
21	chr21_15000385	0	15000385	C	T
21	chr21_15003753	0	15003753	A	G
21	chr21_15017587	0	15017587	C	G
21	chr21_15030147	0	15030147	C	G
21	chr21_15030365	0	15030365	G	A
21	chr21_15033978	0	15033978	T	C
21	chr21_15041063	0	15041063	A	G
21	chr21_15050013	0	15050013	G	A
21	chr21_15055527	0	15055527	C	T
21	chr21_15057439	0	15057439	C	G
21	chr21_15059353	0	15059353	A	T
21	chr21_15060125	0	15060125	G	T
21	chr21_15060568	0	15060568	A	C
21	chr21_15060590	0	15060590	T	C
21	chr21_15061904	0	15061904	G	A
21	chr21_15066207	0	15066207	C	A
21	chr21_15066467	0	15066467	A	G
21	chr21_15067266	0	15067266	C	A
21	chr21_15069835	0	15069835	A	G
21	chr21_15076738	0	15076738	G	A
21	chr21_15077806	0	15077806	A	G
21	chr21_15088921	0	15088921	C	T
21	chr21_15089715	0	15089715	C	T
21	chr21_15107987	0	15107987	C	T
21	chr21_15124412	0	15124412	A	T
21	chr21_15124515	0	15124515	T	C
21	chr21_15132144	0	15132144	T	C
21	chr21_15134931	0	15134931	G	A
21	chr21_15142270	0	15142270	C	T
21	chr21_15145316	0	15145316	G	A
21	chr21_15145362	0	15145362	C	G
21	chr21_15151652	0	15151652	C	T
21	chr21_15153538	0	15153538	T	C
21	chr21_15163186	0	15163186	T	C
21	chr21_15172824	0	15172824	A	G
21	chr21_15178446	0	15178446	G	A
21	chr21_15178694	0	15178694	C	T
21	chr21_15189091	0	15189091	C	T
21	chr21_15189232	0	15189232	A	G
21	chr21_15189348	0	15189348	T	C
21	chr21_15190098	0	15190098	T	C
21	chr21_15194694	0	15194694	A	G
21	chr21_15196223	0	15196223	C	T
21	chr21_15200202	0	15200202	A	G
21	chr21_15200887	0	15200887	A	C
21	chr21_15203776	0	15203776	G	A
21	chr21_15205737	0	15205737	A	C
21	chr21_15215325	0	15215325	T	A
21	chr21_15215457	0	15215457	C	A
21	chr21_15218352	0	15218352	G	C
21	chr21_15221434	0	15221434	T	C
21	chr21_15226789	0	15226789	T	G
21	chr21_15243171	0	15243171	C	G
21	chr21_15247334	0	15247334	A	G
21	chr21_15248546	0	15248546	T	C
21	chr21_15254193	0	15254193	C	G
21	chr21_15254253	0	15254253	G	C
21	chr21_15255134	0	15255134	A	G
21	chr21_15261329	0	15261329	C	T
21	chr21_15267162	0	15267162	C	T
21	chr21_15275170	0	15275170	A	G
21	chr21_15275382	0	15275382	T	C
21	chr21_15279994	0	15279994	C	T
21	chr21_15286386	0	15286386	G	A
21	chr21_15290922	0	15290922	G	T
21	chr21_15291995	0	15291995	A	G
21	chr21_15296109	0	15296109	T	C
21	chr21_15296853	0	15296853	C	T
21	chr21_15307973	0	15307973	A	T
21	chr21_15308438	0	15308438	A	G
21	chr21_15309665	0	15309665	A	G
21	chr21_15310409	0	15310409	T	A
21	chr21_15312228	0	15312228	G	A
21	chr21_15316839	0	15316839	C	T
21	chr21_15318796	0	15318796	A	C
21	chr21_15320014	0	15320014	A	G
21	chr21_15321956	0	15321956	C	T
21	chr21_15323276	0	15323276	A	T
21	chr21_15327434	0	15327434	C	T
21	chr21_15331892	0	15331892	G	A
21	chr21_15337588	0	15337588	C	T
21	chr21_15341399	0	15341399	C	T
21	chr21_15342816	0	15342816	G	T
21	chr21_15353307	0	15353307	A	G
21	chr21_15366699	0	15366699	T	A
21	chr21_15382403	0	15382403	T	C
21	chr21_15383609	0	15383609	C	G
21	chr21_15388833	0	15388833	A	G
21	chr21_15390054	0	15390054	C	T
21	chr21_15400484	0	15400484	C	G
21	chr21_15401322	0	15401322	A	G
21	chr21_15406169	0	15406169	T	C
21	chr21_15409557	0	15409557	T	A
21	chr21_15437290	0	15437290	C	A
21	chr21_15440660	0	15440660	A	C
21	chr21_15444695	0	15444695	A	G
21	chr21_15462746	0	15462746	A	C
21	chr21_15477524	0	15477524	T	C
21	chr21_15482688	0	15482688	C	G
21	chr21_15484265	0	15484265	A	C
21	chr21_15489406	0	15489406	C	A
21	chr21_15499613	0	15499613	T	C
21	chr21_15502999	0	15502999	T	C
21	chr21_15518579	0	15518579	G	A
21	chr21_15532764	0	15532764	G	A
21	chr21_15532838	0	15532838	A	G
21	chr21_15540555	0	15540555	G	C
21	chr21_15545972	0	15545972	T	C
21	chr21_15555739	0	15555739	C	T
21	chr21_15559708	0	15559708	G	T
21	chr21_15567249	0	15567249	T	G
21	chr21_15571642	0	15571642	A	T
21	chr21_15585340	0	15585340	T	C
21	chr21_15589137	0	15589137	T	C
21	chr21_15590275	0	15590275	C	A
21	chr21_15592929	0	15592929	A	C
21	chr21_15601188	0	15601188	G	T
21	chr21_15607432	0	15607432	C	A
21	chr21_15614324	0	15614324	G	A
21	chr21_15619361	0	15619361	T	G
21	chr21_15626601	0	15626601	C	T
21	chr21_15634236	0	15634236	T	C
21	chr21_15640853	0	15640853	C	T
21	chr21_15642032	0	15642032	A	T
21	chr21_15661895	0	15661895	G	A
21	chr21_15696593	0	15696593	T	C
21	chr21_15698368	0	15698368	A	G
21	chr21_15701699	0	15701699	T	G
21	chr21_15701864	0	15701864	C	T
21	chr21_15702010	0	15702010	G	A
21	chr21_15710162	0	15710162	C	T
21	chr21_15711246	0	15711246	G	A
21	chr21_15719344	0	15719344	A	G
21	chr21_15721402	0	15721402	G	T
21	chr21_15723607	0	15723607	G	A
21	chr21_15732234	0	15732234	G	A
21	chr21_15752756	0	15752756	C	T
21	chr21_15756916	0	15756916	T	C
21	chr21_15769465	0	15769465	G	C
21	chr21_15771322	0	15771322	T	C
21	chr21_15793582	0	15793582	T	C
21	chr21_15797170	0	15797170	T	G
21	chr21_15797815	0	15797815	A	C
21	chr21_15807980	0	15807980	T	C
21	chr21_15812463	0	15812463	C	A
21	chr21_15821832	0	15821832	A	G
21	chr21_15827194	0	15827194	G	C
21	chr21_15834339	0	15834339	C	T
21	chr21_15838916	0	15838916	C	T
21	chr21_15843589	0	15843589	T	C
21	chr21_15850814	0	15850814	C	T
21	chr21_15866589	0	15866589	G	A
21	chr21_15871328	0	15871328	T	C
21	chr21_15877408	0	15877408	G	A
21	chr21_15878935	0	15878935	T	C
21	chr21_15882042	0	15882042	A	G
21	chr21_15882569	0	15882569	A	T
21	chr21_15884636	0	15884636	A	G
21	chr21_15885050	0	15885050	G	A
21	chr21_15894183	0	15894183	A	G
21	chr21_15895773	0	15895773	A	G
21	chr21_15896971	0	15896971	C	T
21	chr21_15905389	0	15905389	C	T
21	chr21_15906280	0	15906280	C	T
21	chr21_15907324	0	15907324	A	G
21	chr21_15907570	0	15907570	C	G
21	chr21_15915653	0	15915653	A	T
21	chr21_15916869	0	15916869	A	C
21	chr21_15921724	0	15921724	A	G
21	chr21_15923929	0	15923929	T	C
21	chr21_15926985	0	15926985	T	G
21	chr21_15932223	0	15932223	T	A
21	chr21_15934176	0	15934176	C	A
21	chr21_15935951	0	15935951	A	G
21	chr21_15941688	0	15941688	G	A
21	chr21_15952769	0	15952769	T	C
21	chr21_15952946	0	15952946	A	T
21	chr21_15954495	0	15954495	C	A
21	chr21_15959713	0	15959713	T	C
21	chr21_15974209	0	15974209	C	T
21	chr21_15978342	0	15978342	C	T
21	chr21_15985291	0	15985291	A	G
21	chr21_15991551	0	15991551	A	G
21	chr21_15994461	0	15994461	A	C
21	chr21_16003511	0	16003511	C	A
21	chr21_16004424	0	16004424	T	C
21	chr21_16004687	0	16004687	T	C
21	chr21_16006113	0	16006113	T	G
21	chr21_16008394	0	16008394	T	C
21	chr21_16010408	0	16010408	C	T
21	chr21_16019948	0	16019948	G	T
21	chr21_16021538	0	16021538	A	G
21	chr21_16029008	0	16029008	A	G
21	chr21_16032027	0	16032027	C	T
21	chr21_16042232	0	16042232	C	T
21	chr21_16046921	0	16046921	T	C
21	chr21_16047477	0	16047477	G	C
21	chr21_16050827	0	16050827	A	T
21	chr21_16052298	0	16052298	C	A
21	chr21_16055043	0	16055043	C	T
21	chr21_16062793	0	16062793	C	T
21	chr21_16066430	0	16066430	C	T
21	chr21_16067457	0	16067457	C	T
21	chr21_16085036	0	16085036	A	G
21	chr21_16086361	0	16086361	C	T
21	chr21_16093998	0	16093998	A	T
21	chr21_16099773	0	16099773	C	G
21	chr21_16101044	0	16101044	A	G
21	chr21_16101270	0	16101270	A	G
21	chr21_16104829	0	16104829	A	G
21	chr21_16106061	0	16106061	G	A
21	chr21_16106599	0	16106599	C	T
21	chr21_16106732	0	16106732	A	G
21	chr21_16108791	0	16108791	C	T
21	chr21_16112963	0	16112963	C	T
21	chr21_16114853	0	16114853	A	C
21	chr21_16115539	0	16115539	G	A
21	chr21_16118235	0	16118235	T	C
21	chr21_16124724	0	16124724	T	C
21	chr21_16126412	0	16126412	T	C
21	chr21_16126588	0	16126588	A	G
21	chr21_16129239	0	16129239	A	C
21	chr21_16132945	0	16132945	G	C
21	chr21_16133211	0	16133211	A	C
21	chr21_16144185	0	16144185	G	A
21	chr21_16147110	0	16147110	T	C
21	chr21_16151507	0	16151507	A	T
21	chr21_16152409	0	16152409	G	T
21	chr21_16161154	0	16161154	A	G
21	chr21_16163015	0	16163015	T	G
21	chr21_16164441	0	16164441	G	A
21	chr21_16177826	0	16177826	T	C
21	chr21_16181203	0	16181203	T	C
21	chr21_16191236	0	16191236	A	G
21	chr21_16193174	0	16193174	G	C
21	chr21_16198886	0	16198886	T	C
21	chr21_16203893	0	16203893	G	A
21	chr21_16207699	0	16207699	G	A
21	chr21_16210169	0	16210169	A	G
21	chr21_16210227	0	16210227	C	T
21	chr21_16210553	0	16210553	T	C
21	chr21_16211782	0	16211782	T	G
21	chr21_16212975	0	16212975	G	A
21	chr21_16217592	0	16217592	G	A
21	chr21_16229654	0	16229654	A	G
21	chr21_16236385	0	16236385	T	C
21	chr21_16239999	0	16239999	A	T
21	chr21_16246378	0	16246378	C	T
21	chr21_16250905	0	16250905	T	C
21	chr21_16270719	0	16270719	C	G
21	chr21_16273855	0	16273855	A	T
21	chr21_16278509	0	16278509	C	G
21	chr21_16278514	0	16278514	A	G
21	chr21_16279962	0	16279962	T	C
21	chr21_16280292	0	16280292	T	A
21	chr21_16285523	0	16285523	G	A
21	chr21_16290456	0	16290456	G	T
21	chr21_16291240	0	16291240	A	G
21	chr21_16291481	0	16291481	A	G
21	chr21_16292058	0	16292058	C	T
21	chr21_16296254	0	16296254	A	G
21	chr21_16304922	0	16304922	A	G
21	chr21_16314762	0	16314762	C	T
21	chr21_16315641	0	16315641	A	G
21	chr21_16316838	0	16316838	T	C
21	chr21_16317022	0	16317022	C	A
21	chr21_16318322	0	16318322	G	A
21	chr21_16328207	0	16328207	A	G
21	chr21_16328785	0	16328785	A	G
21	chr21_16329874	0	16329874	A	G
21	chr21_16336649	0	16336649	A	G
21	chr21_16339550	0	16339550	A	T
21	chr21_16340319	0	16340319	C	T
21	chr21_16344418	0	16344418	A	T
21	chr21_16347746	0	16347746	T	C
21	chr21_16353443	0	16353443	G	A
21	chr21_16358932	0	16358932	A	C
21	chr21_16358963	0	16358963	T	C
21	chr21_16362366	0	16362366	C	T
21	chr21_16364053	0	16364053	T	C
21	chr21_16369273	0	16369273	A	G
21	chr21_16370519	0	16370519	C	A
21	chr21_16371944	0	16371944	T	C
21	chr21_16375963	0	16375963	G	T
21	chr21_16384552	0	16384552	A	G
21	chr21_16388492	0	16388492	A	G
21	chr21_16389772	0	16389772	A	C
21	chr21_16393366	0	16393366	G	T
21	chr21_16394697	0	16394697	T	A
21	chr21_16395785	0	16395785	C	G
21	chr21_16415027	0	16415027	A	G
21	chr21_16416457	0	16416457	A	C
21	chr21_16440462	0	16440462	G	A
21	chr21_16449624	0	16449624	C	T
21	chr21_16450616	0	16450616	A	G
21	chr21_16456366	0	16456366	C	A
21	chr21_16460067	0	16460067	C	G
21	chr21_16479211	0	16479211	A	G
21	chr21_16480098	0	16480098	T	G
21	chr21_16482038	0	16482038	T	C
21	chr21_16484394	0	16484394	A	G
21	chr21_16488444	0	16488444	A	G
21	chr21_16489453	0	16489453	A	G
21	chr21_16491853	0	16491853	G	A
21	chr21_16497177	0	16497177	A	G
21	chr21_16510602	0	16510602	A	G
21	chr21_16510749	0	16510749	C	T
21	chr21_16527690	0	16527690	T	C
21	chr21_16528027	0	16528027	C	A
21	chr21_16531520	0	16531520	A	G
21	chr21_16546880	0	16546880	T	G
21	chr21_16558615	0	16558615	C	T
21	chr21_16565367	0	16565367	A	C
21	chr21_16567794	0	16567794	T	C
21	chr21_16575499	0	16575499	A	G
21	chr21_16578297	0	16578297	A	C
21	chr21_16587306	0	16587306	T	C
21	chr21_16612779	0	16612779	C	T
21	chr21_16620611	0	16620611	A	T
21	chr21_16624750	0	16624750	G	T
21	chr21_16627237	0	16627237	C	T
21	chr21_16627641	0	16627641	G	A
21	chr21_16653960	0	16653960	G	A
21	chr21_16654242	0	16654242	T	C
21	chr21_16657406	0	16657406	A	G
21	chr21_16659986	0	16659986	A	C
21	chr21_16661278	0	16661278	C	T
21	chr21_16661707	0	16661707	C	G
21	chr21_16665076	0	16665076	T	C
21	chr21_16670305	0	16670305	T	C
21	chr21_16673434	0	16673434	A	G
21	chr21_16674722	0	16674722	G	C
21	chr21_16677460	0	16677460	A	G
21	chr21_16679584	0	16679584	A	G
21	chr21_16684397	0	16684397	G	A
21	chr21_16687765	0	16687765	C	T
21	chr21_16693142	0	16693142	G	C
21	chr21_16693403	0	16693403	C	G
21	chr21_16697356	0	16697356	A	T
21	chr21_16716253	0	16716253	T	C
21	chr21_16722206	0	16722206	T	C
21	chr21_16722570	0	16722570	A	C
21	chr21_16722859	0	16722859	A	G
21	chr21_16735362	0	16735362	T	C
21	chr21_16767215	0	16767215	A	G
21	chr21_16777953	0	16777953	C	T
21	chr21_16782774	0	16782774	C	T
21	chr21_16786349	0	16786349	C	A
21	chr21_16786990	0	16786990	A	G
21	chr21_16794640	0	16794640	G	A
21	chr21_16799342	0	16799342	G	A
21	chr21_16801453	0	16801453	C	T
21	chr21_16804091	0	16804091	T	C
21	chr21_16810827	0	16810827	T	C
21	chr21_16815373	0	16815373	A	G
21	chr21_16816475	0	16816475	G	A
21	chr21_16821038	0	16821038	T	C
21	chr21_16844043	0	16844043	C	T
21	chr21_16852095	0	16852095	G	A
21	chr21_16853274	0	16853274	T	C
21	chr21_16856827	0	16856827	T	G
21	chr21_16875803	0	16875803	C	A
21	chr21_16881302	0	16881302	G	A
21	chr21_16890636	0	16890636	A	G
21	chr21_16898310	0	16898310	T	C
21	chr21_16906040	0	16906040	C	T
21	chr21_16906989	0	16906989	A	G
21	chr21_16909866	0	16909866	A	G
21	chr21_16921179	0	16921179	A	G
21	chr21_16922226	0	16922226	C	T
21	chr21_16926027	0	16926027	G	C
21	chr21_16936327	0	16936327	C	T
21	chr21_16943416	0	16943416	C	T
21	chr21_16947476	0	16947476	C	G
21	chr21_16955633	0	16955633	C	A
21	chr21_16988405	0	16988405	A	G
21	chr21_16989741	0	16989741	T	C
21	chr21_16994225	0	16994225	T	C
21	chr21_17008374	0	17008374	C	T
21	chr21_17012633	0	17012633	T	C
21	chr21_17014303	0	17014303	A	G
21	chr21_17017298	0	17017298	T	G
21	chr21_17020212	0	17020212	T	C
21	chr21_17033116	0	17033116	G	A
21	chr21_17038196	0	17038196	T	C
21	chr21_17039459	0	17039459	G	C
21	chr21_17039479	0	17039479	G	A
21	chr21_17046855	0	17046855	A	G
21	chr21_17047429	0	17047429	T	C
21	chr21_17050425	0	17050425	T	C
21	chr21_17053875	0	17053875	G	A
21	chr21_17062509	0	17062509	C	T
21	chr21_17083711	0	17083711	A	G
21	chr21_17087727	0	17087727	G	T
21	chr21_17091665	0	17091665	A	C
21	chr21_17092569	0	17092569	T	G
21	chr21_17093031	0	17093031	C	T
21	chr21_17100467	0	17100467	T	C
21	chr21_17108821	0	17108821	C	A
21	chr21_17113226	0	17113226	C	A
21	chr21_17117763	0	17117763	T	C
21	chr21_17118850	0	17118850	A	G
21	chr21_17127258	0	17127258	A	G
21	chr21_17134408	0	17134408	C	G
21	chr21_17135457	0	17135457	G	A
21	chr21_17140325	0	17140325	C	T
21	chr21_17140764	0	17140764	C	A
21	chr21_17141866	0	17141866	A	G
21	chr21_17149931	0	17149931	T	C
21	chr21_17159836	0	17159836	C	T
21	chr21_17168882	0	17168882	C	T
21	chr21_17177870	0	17177870	G	A
21	chr21_17184942	0	17184942	A	G
21	chr21_17188588	0	17188588	G	C
21	chr21_17191743	0	17191743	T	C
21	chr21_17194116	0	17194116	A	G
21	chr21_17200419	0	17200419	C	T
21	chr21_17208051	0	17208051	C	T
21	chr21_17210867	0	17210867	C	A
21	chr21_17225694	0	17225694	C	T
21	chr21_17235062	0	17235062	G	A
21	chr21_17235077	0	17235077	A	G
21	chr21_17237964	0	17237964	A	G
21	chr21_17252297	0	17252297	C	T
21	chr21_17253483	0	17253483	A	G
21	chr21_17255609	0	17255609	T	C
21	chr21_17256516	0	17256516	G	T
21	chr21_17256604	0	17256604	C	T
21	chr21_17257604	0	17257604	G	A
21	chr21_17257668	0	17257668	T	C
21	chr21_17264228	0	17264228	T	C
21	chr21_17270235	0	17270235	G	A
21	chr21_17274013	0	17274013	G	A
21	chr21_17276425	0	17276425	C	T
21	chr21_17283829	0	17283829	A	C
21	chr21_17293560	0	17293560	C	T
21	chr21_17297519	0	17297519	A	G
21	chr21_17301319	0	17301319	C	T
21	chr21_17302495	0	17302495	T	C
21	chr21_17312285	0	17312285	G	A
21	chr21_17312739	0	17312739	T	A
21	chr21_17316293	0	17316293	T	C
21	chr21_17323638	0	17323638	A	G
21	chr21_17323815	0	17323815	T	C
21	chr21_17323962	0	17323962	G	T
21	chr21_17324698	0	17324698	G	A
21	chr21_17326095	0	17326095	C	T
21	chr21_17334926	0	17334926	T	C
21	chr21_17337736	0	17337736	C	T
21	chr21_17338289	0	17338289	T	C
21	chr21_17342378	0	17342378	A	G
21	chr21_17348742	0	17348742	T	C
21	chr21_17349534	0	17349534	C	T
21	chr21_17356238	0	17356238	A	T
21	chr21_17358685	0	17358685	G	A
21	chr21_17366613	0	17366613	T	C
21	chr21_17376902	0	17376902	G	A
21	chr21_17380498	0	17380498	C	T
21	chr21_17381226	0	17381226	A	G
21	chr21_17382102	0	17382102	A	G
21	chr21_17383384	0	17383384	A	G
21	chr21_17384612	0	17384612	G	A
21	chr21_17390343	0	17390343	T	G
21	chr21_17390690	0	17390690	T	C
21	chr21_17399230	0	17399230	A	G
21	chr21_17402352	0	17402352	C	T
21	chr21_17425381	0	17425381	G	C
21	chr21_17428338	0	17428338	A	G
21	chr21_17430971	0	17430971	G	A
21	chr21_17436178	0	17436178	C	A
21	chr21_17436416	0	17436416	C	T
21	chr21_17438007	0	17438007	G	C
21	chr21_17440145	0	17440145	C	T
21	chr21_17441865	0	17441865	A	G
21	chr21_17449272	0	17449272	C	G
21	chr21_17453947	0	17453947	C	T
21	chr21_17455895	0	17455895	C	G
21	chr21_17458041	0	17458041	C	T
21	chr21_17459843	0	17459843	A	G
21	chr21_17462696	0	17462696	T	C
21	chr21_17462907	0	17462907	T	C
21	chr21_17465255	0	17465255	T	C
21	chr21_17465459	0	17465459	A	G
21	chr21_17475729	0	17475729	A	G
21	chr21_17489601	0	17489601	A	C
21	chr21_17491245	0	17491245	C	G
21	chr21_17498024	0	17498024	T	G
21	chr21_17508457	0	17508457	C	T
21	chr21_17512960	0	17512960	T	A
21	chr21_17515461	0	17515461	A	G
21	chr21_17516680	0	17516680	C	T
21	chr21_17520945	0	17520945	G	A
21	chr21_17521701	0	17521701	G	C
21	chr21_17529287	0	17529287	T	C
21	chr21_17531571	0	17531571	A	G
21	chr21_17536355	0	17536355	T	C
21	chr21_17547338	0	17547338	C	G
21	chr21_17549703	0	17549703	T	C
21	chr21_17550038	0	17550038	A	T
21	chr21_17551071	0	17551071	T	C
21	chr21_17556359	0	17556359	T	C
21	chr21_17561649	0	17561649	A	G
21	chr21_17567489	0	17567489	C	T
21	chr21_17567774	0	17567774	T	A
21	chr21_17576623	0	17576623	G	T
21	chr21_17577079	0	17577079	T	C
21	chr21_17581461	0	17581461	C	T
21	chr21_17584068	0	17584068	T	C
21	chr21_17584669	0	17584669	G	T
21	chr21_17587472	0	17587472	C	G
21	chr21_17593183	0	17593183	G	T
21	chr21_17595588	0	17595588	G	C
21	chr21_17601280	0	17601280	T	A
21	chr21_17603984	0	17603984	C	T
21	chr21_17607153	0	17607153	G	A
21	chr21_17607712	0	17607712	A	G
21	chr21_17607729	0	17607729	C	T
21	chr21_17614038	0	17614038	A	C
21	chr21_17614790	0	17614790	A	G
21	chr21_17620582	0	17620582	A	G
21	chr21_17621561	0	17621561	C	T
21	chr21_17624503	0	17624503	G	A
21	chr21_17626327	0	17626327	T	C
21	chr21_17626927	0	17626927	A	G
21	chr21_17632843	0	17632843	A	C
21	chr21_17635001	0	17635001	A	G
21	chr21_17635826	0	17635826	T	C
21	chr21_17653995	0	17653995	A	C
21	chr21_17657927	0	17657927	A	C
21	chr21_17658205	0	17658205	T	C
21	chr21_17660524	0	17660524	A	G
21	chr21_17667721	0	17667721	C	T
21	chr21_17668897	0	17668897	G	A
21	chr21_17670316	0	17670316	A	T
21	chr21_17671930	0	17671930	A	C
21	chr21_17676594	0	17676594	T	A
21	chr21_17680140	0	17680140	A	G
21	chr21_17682864	0	17682864	C	G
21	chr21_17684762	0	17684762	T	C
21	chr21_17692032	0	17692032	T	C
21	chr21_17692154	0	17692154	T	C
21	chr21_17698760	0	17698760	C	G
21	chr21_17699010	0	17699010	A	G
21	chr21_17700623	0	17700623	A	G
21	chr21_17700782	0	17700782	T	C
21	chr21_17714114	0	17714114	T	C
21	chr21_17715531	0	17715531	T	C
21	chr21_17744431	0	17744431	G	T
21	chr21_17749268	0	17749268	A	G
21	chr21_17751429	0	17751429	C	A
21	chr21_17760556	0	17760556	G	A
21	chr21_17768799	0	17768799	A	G
21	chr21_17775374	0	17775374	T	A
21	chr21_17785431	0	17785431	A	G
21	chr21_17788793	0	17788793	A	C
21	chr21_17788901	0	17788901	T	A
21	chr21_17800509	0	17800509	G	A
21	chr21_17806073	0	17806073	A	G
21	chr21_17807929	0	17807929	A	G
21	chr21_17808367	0	17808367	C	T
21	chr21_17820218	0	17820218	T	C
21	chr21_17820720	0	17820720	A	G
21	chr21_17825489	0	17825489	G	A
21	chr21_17833232	0	17833232	A	G
21	chr21_17835326	0	17835326	A	G
21	chr21_17836748	0	17836748	G	C
21	chr21_17839937	0	17839937	A	G
21	chr21_17844342	0	17844342	G	A
21	chr21_17844493	0	17844493	G	A
21	chr21_17845101	0	17845101	T	C
21	chr21_17845647	0	17845647	C	A
21	chr21_17851963	0	17851963	T	C
21	chr21_17870794	0	17870794	T	C
21	chr21_17884856	0	17884856	T	C
21	chr21_17888627	0	17888627	T	C
21	chr21_17890693	0	17890693	G	A
21	chr21_17896965	0	17896965	G	A
21	chr21_17901941	0	17901941	C	G
21	chr21_17901958	0	17901958	A	G
21	chr21_17908973	0	17908973	T	C
21	chr21_17917288	0	17917288	G	C
21	chr21_17919734	0	17919734	A	G
21	chr21_17921001	0	17921001	T	A
21	chr21_17925339	0	17925339	C	T
21	chr21_17932483	0	17932483	G	C
21	chr21_17936453	0	17936453	T	G
21	chr21_17936535	0	17936535	G	A
21	chr21_17936608	0	17936608	G	A
21	chr21_17937560	0	17937560	A	G
21	chr21_17937695	0	17937695	C	A
21	chr21_17941435	0	17941435	A	T
21	chr21_17941440	0	17941440	A	G
21	chr21_17941945	0	17941945	T	C
21	chr21_17948949	0	17948949	A	G
21	chr21_17956902	0	17956902	G	A
21	chr21_17966214	0	17966214	C	T
21	chr21_17968109	0	17968109	G	A
21	chr21_17975874	0	17975874	C	T
21	chr21_17982788	0	17982788	G	A
21	chr21_17995042	0	17995042	G	A
21	chr21_18014068	0	18014068	G	A
21	chr21_18020413	0	18020413	T	C
21	chr21_18035720	0	18035720	A	T
21	chr21_18040712	0	18040712	T	C
21	chr21_18042224	0	18042224	G	A
21	chr21_18047099	0	18047099	G	T
21	chr21_18068758	0	18068758	A	G
21	chr21_18073636	0	18073636	T	C
21	chr21_18075032	0	18075032	T	C
21	chr21_18083846	0	18083846	A	G
21	chr21_18090250	0	18090250	C	G
21	chr21_18095701	0	18095701	G	A
21	chr21_18096989	0	18096989	C	T
21	chr21_18103146	0	18103146	G	A
21	chr21_18103770	0	18103770	A	G
21	chr21_18107795	0	18107795	T	C
21	chr21_18108136	0	18108136	G	A
21	chr21_18120733	0	18120733	G	A
21	chr21_18135732	0	18135732	G	A
21	chr21_18145710	0	18145710	G	T
21	chr21_18148098	0	18148098	G	C
21	chr21_18148683	0	18148683	T	C
21	chr21_18149972	0	18149972	G	A
21	chr21_18151559	0	18151559	T	C
21	chr21_18153563	0	18153563	T	A
21	chr21_18156220	0	18156220	C	G
21	chr21_18158662	0	18158662	G	T
21	chr21_18165629	0	18165629	C	A
21	chr21_18168358	0	18168358	A	C
21	chr21_18168997	0	18168997	C	T
21	chr21_18190911	0	18190911	A	T
21	chr21_18191005	0	18191005	C	A
21	chr21_18191080	0	18191080	T	C
21	chr21_18191098	0	18191098	A	G
21	chr21_18196935	0	18196935	A	G
21	chr21_18197934	0	18197934	G	A
21	chr21_18204518	0	18204518	G	A
21	chr21_18226375	0	18226375	T	A
21	chr21_18231255	0	18231255	T	A
21	chr21_18234769	0	18234769	A	G
21	chr21_18238640	0	18238640	G	A
21	chr21_18240315	0	18240315	C	G
21	chr21_18240404	0	18240404	T	C
21	chr21_18255962	0	18255962	A	G
21	chr21_18280877	0	18280877	T	G
21	chr21_18283126	0	18283126	A	C
21	chr21_18289770	0	18289770	C	G
21	chr21_18290364	0	18290364	T	C
21	chr21_18292258	0	18292258	T	G
21	chr21_18294698	0	18294698	C	T
21	chr21_18298878	0	18298878	C	A
21	chr21_18303641	0	18303641	G	T
21	chr21_18320364	0	18320364	T	C
21	chr21_18320843	0	18320843	G	A
21	chr21_18320981	0	18320981	T	C
21	chr21_18321814	0	18321814	C	T
21	chr21_18324541	0	18324541	G	A
21	chr21_18325063	0	18325063	C	G
21	chr21_18329660	0	18329660	A	G
21	chr21_18334160	0	18334160	A	G
21	chr21_18337272	0	18337272	T	G
21	chr21_18340201	0	18340201	T	C
21	chr21_18343005	0	18343005	A	G
21	chr21_18347183	0	18347183	A	T
21	chr21_18352611	0	18352611	C	T
21	chr21_18352614	0	18352614	A	G
21	chr21_18358364	0	18358364	A	G
21	chr21_18363116	0	18363116	G	C
21	chr21_18369451	0	18369451	C	G
21	chr21_18373003	0	18373003	T	C
21	chr21_18375986	0	18375986	T	C
21	chr21_18377586	0	18377586	T	G
21	chr21_18379499	0	18379499	G	T
21	chr21_18382761	0	18382761	C	T
21	chr21_18385301	0	18385301	G	A
21	chr21_18387053	0	18387053	C	A
21	chr21_18387879	0	18387879	T	A
21	chr21_18388561	0	18388561	A	C
21	chr21_18414908	0	18414908	T	G
21	chr21_18434279	0	18434279	G	A
21	chr21_18434887	0	18434887	T	C
21	chr21_18435920	0	18435920	A	G
21	chr21_18443390	0	18443390	C	T
21	chr21_18447758	0	18447758	A	G
21	chr21_18465779	0	18465779	A	G
21	chr21_18467074	0	18467074	C	G
21	chr21_18487113	0	18487113	T	C
21	chr21_18494032	0	18494032	A	G
21	chr21_18499196	0	18499196	A	G
21	chr21_18519987	0	18519987	G	A
21	chr21_18537100	0	18537100	T	C
21	chr21_18543241	0	18543241	T	A
21	chr21_18567808	0	18567808	T	C
21	chr21_18570663	0	18570663	T	C
21	chr21_18570979	0	18570979	T	C
21	chr21_18571850	0	18571850	T	A
21	chr21_18582013	0	18582013	C	G
21	chr21_18584698	0	18584698	A	G
21	chr21_18585409	0	18585409	T	G
21	chr21_18586408	0	18586408	C	T
21	chr21_18594352	0	18594352	A	G
21	chr21_18616404	0	18616404	A	G
21	chr21_18621715	0	18621715	G	A
21	chr21_18631931	0	18631931	A	G
21	chr21_18634264	0	18634264	T	G
21	chr21_18642075	0	18642075	A	T
21	chr21_18643867	0	18643867	C	T
21	chr21_18644645	0	18644645	G	A
21	chr21_18647800	0	18647800	T	C
21	chr21_18653374	0	18653374	G	A
21	chr21_18658070	0	18658070	T	C
21	chr21_18678143	0	18678143	G	A
21	chr21_18678903	0	18678903	T	C
21	chr21_18679019	0	18679019	G	A
21	chr21_18687149	0	18687149	G	A
21	chr21_18690316	0	18690316	T	C
21	chr21_18695883	0	18695883	C	G
21	chr21_18698415	0	18698415	T	G
21	chr21_18700740	0	18700740	C	T
21	chr21_18710427	0	18710427	T	C
21	chr21_18712351	0	18712351	T	G
21	chr21_18717512	0	18717512	C	T
21	chr21_18724014	0	18724014	G	A
21	chr21_18733666	0	18733666	C	T
21	chr21_18735200	0	18735200	A	C
21	chr21_18743854	0	18743854	T	C
21	chr21_18748525	0	18748525	T	G
21	chr21_18758986	0	18758986	T	C
21	chr21_18760833	0	18760833	C	T
21	chr21_18787060	0	18787060	T	G
21	chr21_18795449	0	18795449	T	A
21	chr21_18797010	0	18797010	C	A
21	chr21_18802820	0	18802820	C	T
21	chr21_18804189	0	18804189	A	G
21	chr21_18811161	0	18811161	C	T
21	chr21_18820116	0	18820116	T	G
21	chr21_18822255	0	18822255	G	A
21	chr21_18825934	0	18825934	T	C
21	chr21_18828319	0	18828319	G	A
21	chr21_18836339	0	18836339	T	C
21	chr21_18837591	0	18837591	C	G
21	chr21_18838924	0	18838924	A	G
21	chr21_18843205	0	18843205	C	T
21	chr21_18845727	0	18845727	G	A
21	chr21_18846189	0	18846189	G	C
21	chr21_18862962	0	18862962	A	G
21	chr21_18864096	0	18864096	C	T
21	chr21_18871503	0	18871503	T	C
21	chr21_18875959	0	18875959	C	T
21	chr21_18885355	0	18885355	A	T
21	chr21_18886246	0	18886246	G	C
21	chr21_18891584	0	18891584	C	T
21	chr21_18893498	0	18893498	T	G
21	chr21_18899442	0	18899442	T	C
21	chr21_18899654	0	18899654	G	A
21	chr21_18901508	0	18901508	A	G
21	chr21_18902791	0	18902791	T	C
21	chr21_18903265	0	18903265	A	G
21	chr21_18907719	0	18907719	A	T
21	chr21_18910452	0	18910452	T	C
21	chr21_18913173	0	18913173	C	T
21	chr21_18914795	0	18914795	A	G
21	chr21_18920471	0	18920471	G	C
21	chr21_18920952	0	18920952	A	G
21	chr21_18922686	0	18922686	C	T
21	chr21_18922746	0	18922746	A	G
21	chr21_18927051	0	18927051	A	G
21	chr21_18927166	0	18927166	C	A
21	chr21_18934603	0	18934603	A	C
21	chr21_18943459	0	18943459	C	T
21	chr21_18943512	0	18943512	C	T
21	chr21_18944359	0	18944359	C	T
21	chr21_18951922	0	18951922	C	T
21	chr21_18952495	0	18952495	G	A
21	chr21_18953218	0	18953218	T	C
21	chr21_18958280	0	18958280	G	T
21	chr21_18959899	0	18959899	A	C
21	chr21_18967013	0	18967013	T	C
21	chr21_18973518	0	18973518	T	G
21	chr21_18987470	0	18987470	T	C
21	chr21_18997705	0	18997705	G	T
21	chr21_19002131	0	19002131	C	T
21	chr21_19004217	0	19004217	G	A
21	chr21_19009121	0	19009121	T	C
21	chr21_19020255	0	19020255	G	T
21	chr21_19025992	0	19025992	A	T
21	chr21_19026173	0	19026173	A	G
21	chr21_19027228	0	19027228	A	G
21	chr21_19031060	0	19031060	T	A
21	chr21_19034824	0	19034824	T	C
21	chr21_19036558	0	19036558	T	C
21	chr21_19051936	0	19051936	A	G
21	chr21_19053996	0	19053996	G	T
21	chr21_19055178	0	19055178	G	C
21	chr21_19055309	0	19055309	A	C
21	chr21_19057352	0	19057352	A	G
21	chr21_19060567	0	19060567	C	G
21	chr21_19062939	0	19062939	A	G
21	chr21_19066426	0	19066426	T	C
21	chr21_19070163	0	19070163	C	A
21	chr21_19072637	0	19072637	C	T
21	chr21_19078486	0	19078486	C	T
21	chr21_19078994	0	19078994	T	C
21	chr21_19079008	0	19079008	G	A
21	chr21_19079662	0	19079662	T	C
21	chr21_19081537	0	19081537	T	A
21	chr21_19083298	0	19083298	G	A
21	chr21_19084308	0	19084308	C	A
21	chr21_19087711	0	19087711	G	T
21	chr21_19107489	0	19107489	G	A
21	chr21_19114720	0	19114720	C	A
21	chr21_19126643	0	19126643	G	A
21	chr21_19134090	0	19134090	T	C
21	chr21_19142855	0	19142855	A	G
21	chr21_19155741	0	19155741	A	C
21	chr21_19167020	0	19167020	A	C
21	chr21_19168048	0	19168048	T	G
21	chr21_19168352	0	19168352	G	C
21	chr21_19168441	0	19168441	T	C
21	chr21_19172977	0	19172977	T	C
21	chr21_19174037	0	19174037	G	A
21	chr21_19179823	0	19179823	A	T
21	chr21_19181107	0	19181107	A	G
21	chr21_19181261	0	19181261	A	T
21	chr21_19184396	0	19184396	T	C
21	chr21_19205826	0	19205826	C	A
21	chr21_19206959	0	19206959	C	T
21	chr21_19208916	0	19208916	C	T
21	chr21_19210017	0	19210017	G	T
21	chr21_19213984	0	19213984	C	T
21	chr21_19215550	0	19215550	T	G
21	chr21_19216134	0	19216134	C	T
21	chr21_19218045	0	19218045	A	G
21	chr21_19219301	0	19219301	T	C
21	chr21_19231431	0	19231431	G	C
21	chr21_19233914	0	19233914	A	G
21	chr21_19234808	0	19234808	G	C
21	chr21_19239015	0	19239015	T	G
21	chr21_19244444	0	19244444	A	G
21	chr21_19249183	0	19249183	T	C
21	chr21_19249422	0	19249422	G	C
21	chr21_19253193	0	19253193	T	C
21	chr21_19260593	0	19260593	A	C
21	chr21_19272398	0	19272398	A	C
21	chr21_19275177	0	19275177	C	T
21	chr21_19276663	0	19276663	G	A
21	chr21_19280329	0	19280329	A	G
21	chr21_19288852	0	19288852	C	G
21	chr21_19289429	0	19289429	G	A
21	chr21_19305540	0	19305540	C	G
21	chr21_19309560	0	19309560	C	T
21	chr21_19313056	0	19313056	G	A
21	chr21_19318807	0	19318807	T	C
21	chr21_19330268	0	19330268	A	G
21	chr21_19348381	0	19348381	C	T
21	chr21_19359717	0	19359717	A	C
21	chr21_19365065	0	19365065	T	C
21	chr21_19368233	0	19368233	A	G
21	chr21_19368947	0	19368947	A	G
21	chr21_19380820	0	19380820	A	G
21	chr21_19390005	0	19390005	T	C
21	chr21_19391958	0	19391958	C	A
21	chr21_19394602	0	19394602	G	A
21	chr21_19407230	0	19407230	T	C
21	chr21_19412139	0	19412139	T	C
21	chr21_19422199	0	19422199	T	C
21	chr21_19422290	0	19422290	C	G
21	chr21_19425371	0	19425371	G	T
21	chr21_19427294	0	19427294	C	T
21	chr21_19454354	0	19454354	A	G
21	chr21_19458041	0	19458041	C	T
21	chr21_19458338	0	19458338	A	C
21	chr21_19464952	0	19464952	C	T
21	chr21_19472323	0	19472323	G	A
21	chr21_19478425	0	19478425	A	G
21	chr21_19483121	0	19483121	G	A
21	chr21_19486062	0	19486062	T	C
21	chr21_19490900	0	19490900	C	T
21	chr21_19496971	0	19496971	A	C
21	chr21_19496985	0	19496985	A	G
21	chr21_19497914	0	19497914	T	G
21	chr21_19499757	0	19499757	A	T
21	chr21_19500776	0	19500776	T	C
21	chr21_19517075	0	19517075	C	T
21	chr21_19521088	0	19521088	C	T
21	chr21_19521401	0	19521401	A	G
21	chr21_19529962	0	19529962	G	A
21	chr21_19531100	0	19531100	G	A
21	chr21_19534534	0	19534534	T	C
21	chr21_19547378	0	19547378	G	C
21	chr21_19547554	0	19547554	T	A
21	chr21_19551776	0	19551776	T	C
21	chr21_19565484	0	19565484	T	C
21	chr21_19574698	0	19574698	C	A
21	chr21_19578912	0	19578912	T	C
21	chr21_19609231	0	19609231	C	T
21	chr21_19615064	0	19615064	C	T
21	chr21_19625990	0	19625990	A	G
21	chr21_19626580	0	19626580	T	C
21	chr21_19637909	0	19637909	G	A
21	chr21_19658516	0	19658516	A	G
21	chr21_19668616	0	19668616	T	G
21	chr21_19673362	0	19673362	A	G
21	chr21_19678292	0	19678292	G	A
21	chr21_19696579	0	19696579	T	G
21	chr21_19707089	0	19707089	T	C
21	chr21_19719232	0	19719232	T	C
21	chr21_19721753	0	19721753	G	C
21	chr21_19722516	0	19722516	T	G
21	chr21_19725605	0	19725605	A	C
21	chr21_19727197	0	19727197	A	G
21	chr21_19734248	0	19734248	C	A
21	chr21_19741232	0	19741232	G	T
21	chr21_19748609	0	19748609	G	T
21	chr21_19754412	0	19754412	T	C
21	chr21_19762184	0	19762184	G	C
21	chr21_19762834	0	19762834	C	T
21	chr21_19767220	0	19767220	G	A
21	chr21_19767596	0	19767596	C	A
21	chr21_19768771	0	19768771	G	A
21	chr21_19771695	0	19771695	G	C
21	chr21_19780723	0	19780723	A	C
21	chr21_19791411	0	19791411	C	T
21	chr21_19795624	0	19795624	G	A
21	chr21_19804652	0	19804652	C	G
21	chr21_19816492	0	19816492	G	A
21	chr21_19823734	0	19823734	A	T
21	chr21_19841044	0	19841044	A	G
21	chr21_19847534	0	19847534	C	A
21	chr21_19851717	0	19851717	A	C
21	chr21_19871241	0	19871241	C	T
21	chr21_19879616	0	19879616	A	G
21	chr21_19888484	0	19888484	G	A
21	chr21_19889905	0	19889905	T	C
21	chr21_19890147	0	19890147	G	C
21	chr21_19891010	0	19891010	A	G
21	chr21_19893894	0	19893894	A	G
21	chr21_19903562	0	19903562	T	C
21	chr21_19906659	0	19906659	T	C
21	chr21_19918483	0	19918483	A	G
21	chr21_19920942	0	19920942	C	T
21	chr21_19927842	0	19927842	T	C
21	chr21_19931578	0	19931578	C	A
21	chr21_19939681	0	19939681	C	T
21	chr21_19942451	0	19942451	G	C
21	chr21_19947517	0	19947517	T	C
21	chr21_19949445	0	19949445	A	G
21	chr21_19974647	0	19974647	G	T
21	chr21_19974743	0	19974743	C	A
21	chr21_19976559	0	19976559	C	T
21	chr21_19976691	0	19976691	A	G
21	chr21_19980071	0	19980071	G	A
21	chr21_19988919	0	19988919	C	T
21	chr21_19989802	0	19989802	T	C
21	chr21_20004147	0	20004147	A	T
21	chr21_20004315	0	20004315	C	T
21	chr21_20019704	0	20019704	G	A
21	chr21_20024689	0	20024689	T	C
21	chr21_20029687	0	20029687	T	C
21	chr21_20029723	0	20029723	C	A
21	chr21_20035604	0	20035604	C	A
21	chr21_20040799	0	20040799	C	A
21	chr21_20042112	0	20042112	A	C
21	chr21_20048207	0	20048207	G	A
21	chr21_20052697	0	20052697	G	A
21	chr21_20064449	0	20064449	T	C
21	chr21_20065530	0	20065530	A	G
21	chr21_20066550	0	20066550	T	C
21	chr21_20074112	0	20074112	C	T
21	chr21_20078753	0	20078753	C	T
21	chr21_20094284	0	20094284	A	G
21	chr21_20107324	0	20107324	C	T
21	chr21_20107382	0	20107382	G	C
21	chr21_20112379	0	20112379	G	T
21	chr21_20113225	0	20113225	T	C
21	chr21_20113928	0	20113928	G	C
21	chr21_20124646	0	20124646	A	G
21	chr21_20127696	0	20127696	A	G
21	chr21_20128566	0	20128566	C	T
21	chr21_20138937	0	20138937	T	A
21	chr21_20169370	0	20169370	C	G
21	chr21_20171602	0	20171602	A	G
21	chr21_20198765	0	20198765	T	C
21	chr21_20201083	0	20201083	A	G
21	chr21_20203699	0	20203699	G	A
21	chr21_20209239	0	20209239	A	C
21	chr21_20212365	0	20212365	C	T
21	chr21_20216293	0	20216293	T	C
21	chr21_20217235	0	20217235	G	C
21	chr21_20219425	0	20219425	A	T
21	chr21_20226199	0	20226199	C	T
21	chr21_20238614	0	20238614	G	A
21	chr21_20243526	0	20243526	C	A
21	chr21_20248220	0	20248220	A	G
21	chr21_20251960	0	20251960	T	G
21	chr21_20260455	0	20260455	A	G
21	chr21_20260831	0	20260831	G	C
21	chr21_20262404	0	20262404	C	A
21	chr21_20264126	0	20264126	T	C
21	chr21_20266817	0	20266817	G	A
21	chr21_20272241	0	20272241	C	G
21	chr21_20280679	0	20280679	A	G
21	chr21_20281933	0	20281933	T	C
21	chr21_20298218	0	20298218	T	G
21	chr21_20300372	0	20300372	G	C
21	chr21_20308690	0	20308690	G	A
21	chr21_20312352	0	20312352	A	C
21	chr21_20314146	0	20314146	G	A
21	chr21_20315747	0	20315747	T	C
21	chr21_20323369	0	20323369	G	A
21	chr21_20325371	0	20325371	C	G
21	chr21_20336958	0	20336958	G	A
21	chr21_20348353	0	20348353	T	C
21	chr21_20349781	0	20349781	T	A
21	chr21_20350436	0	20350436	T	C
21	chr21_20351937	0	20351937	T	C
21	chr21_20362127	0	20362127	T	C
21	chr21_20369075	0	20369075	A	G
21	chr21_20370345	0	20370345	C	T
21	chr21_20370821	0	20370821	G	A
21	chr21_20374544	0	20374544	C	T
21	chr21_20395057	0	20395057	A	T
21	chr21_20403081	0	20403081	C	T
21	chr21_20422188	0	20422188	C	A
21	chr21_20434285	0	20434285	T	C
21	chr21_20438764	0	20438764	T	C
21	chr21_20441057	0	20441057	C	T
21	chr21_20442997	0	20442997	T	C
21	chr21_20444147	0	20444147	G	A
21	chr21_20445050	0	20445050	C	A
21	chr21_20446680	0	20446680	G	A
21	chr21_20447553	0	20447553	T	C
21	chr21_20450060	0	20450060	G	A
21	chr21_20472113	0	20472113	A	C
21	chr21_20472193	0	20472193	A	G
21	chr21_20474231	0	20474231	C	T
21	chr21_20479658	0	20479658	T	C
21	chr21_20499046	0	20499046	T	C
21	chr21_20500297	0	20500297	A	G
21	chr21_20502673	0	20502673	T	C
21	chr21_20517637	0	20517637	A	G
21	chr21_20519984	0	20519984	A	G
21	chr21_20521766	0	20521766	G	A
21	chr21_20525407	0	20525407	C	T
21	chr21_20529039	0	20529039	G	A
21	chr21_20536132	0	20536132	C	T
21	chr21_20542074	0	20542074	C	T
21	chr21_20546112	0	20546112	A	G
21	chr21_20548217	0	20548217	C	A
21	chr21_20556118	0	20556118	A	G
21	chr21_20557867	0	20557867	G	A
21	chr21_20572005	0	20572005	G	C
21	chr21_20594546	0	20594546	T	G
21	chr21_20603226	0	20603226	G	A
21	chr21_20603504	0	20603504	C	T
21	chr21_20615647	0	20615647	C	A
21	chr21_20620449	0	20620449	C	T
21	chr21_20620727	0	20620727	T	G
21	chr21_20629248	0	20629248	A	G
21	chr21_20630218	0	20630218	G	T
21	chr21_20630551	0	20630551	G	A
21	chr21_20632646	0	20632646	C	T
21	chr21_20641202	0	20641202	T	C
21	chr21_20642279	0	20642279	G	C
21	chr21_20645464	0	20645464	C	G
21	chr21_20650102	0	20650102	A	G
21	chr21_20652891	0	20652891	T	C
21	chr21_20673898	0	20673898	A	G
21	chr21_20684326	0	20684326	A	G
21	chr21_20691524	0	20691524	G	A
21	chr21_20693336	0	20693336	C	A
21	chr21_20696732	0	20696732	C	T
21	chr21_20707398	0	20707398	C	T
21	chr21_20710648	0	20710648	T	C
21	chr21_20716545	0	20716545	G	A
21	chr21_20727712	0	20727712	T	C
21	chr21_20728137	0	20728137	A	T
21	chr21_20730440	0	20730440	G	T
21	chr21_20732813	0	20732813	G	C
21	chr21_20733667	0	20733667	C	A
21	chr21_20736157	0	20736157	A	G
21	chr21_20740242	0	20740242	A	G
21	chr21_20742603	0	20742603	A	G
21	chr21_20744031	0	20744031	G	A
21	chr21_20744810	0	20744810	C	G
21	chr21_20745183	0	20745183	G	A
21	chr21_20757550	0	20757550	A	G
21	chr21_20759520	0	20759520	G	A
21	chr21_20759982	0	20759982	T	G
21	chr21_20762021	0	20762021	G	C
21	chr21_20771653	0	20771653	A	G
21	chr21_20774915	0	20774915	G	T
21	chr21_20775228	0	20775228	T	C
21	chr21_20776372	0	20776372	A	G
21	chr21_20778644	0	20778644	C	G
21	chr21_20779116	0	20779116	A	G
21	chr21_20779546	0	20779546	A	T
21	chr21_20781345	0	20781345	A	C
21	chr21_20784508	0	20784508	T	C
21	chr21_20794057	0	20794057	C	T
21	chr21_20796694	0	20796694	A	C
21	chr21_20801250	0	20801250	A	G
21	chr21_20837297	0	20837297	A	G
21	chr21_20839727	0	20839727	T	C
21	chr21_20848727	0	20848727	C	T
21	chr21_20850155	0	20850155	T	C
21	chr21_20852699	0	20852699	G	A
21	chr21_20857886	0	20857886	G	C
21	chr21_20867144	0	20867144	A	C
21	chr21_20871350	0	20871350	G	T
21	chr21_20873110	0	20873110	G	A
21	chr21_20876658	0	20876658	C	G
21	chr21_20881155	0	20881155	A	G
21	chr21_20883294	0	20883294	T	C
21	chr21_20904777	0	20904777	A	T
21	chr21_20909839	0	20909839	C	T
21	chr21_20910034	0	20910034	A	G
21	chr21_20913329	0	20913329	C	T
21	chr21_20927730	0	20927730	G	C
21	chr21_20934298	0	20934298	G	T
21	chr21_20935880	0	20935880	A	G
21	chr21_20937277	0	20937277	G	A
21	chr21_20938689	0	20938689	C	T
21	chr21_20939104	0	20939104	T	C
21	chr21_20939751	0	20939751	T	C
21	chr21_20941164	0	20941164	A	T
21	chr21_20943663	0	20943663	A	C
21	chr21_20945984	0	20945984	G	A
21	chr21_20947865	0	20947865	T	G
21	chr21_20948183	0	20948183	A	G
21	chr21_20949848	0	20949848	G	A
21	chr21_20955035	0	20955035	C	T
21	chr21_20959021	0	20959021	C	T
21	chr21_20962896	0	20962896	T	G
21	chr21_20977713	0	20977713	A	T
21	chr21_20978978	0	20978978	A	T
21	chr21_20982243	0	20982243	A	G
21	chr21_20985657	0	20985657	C	A
21	chr21_20991497	0	20991497	A	T
21	chr21_20994822	0	20994822	G	A
21	chr21_20994947	0	20994947	A	G
21	chr21_21001842	0	21001842	A	G
21	chr21_21028137	0	21028137	A	G
21	chr21_21029550	0	21029550	C	T
21	chr21_21031876	0	21031876	C	G
21	chr21_21044993	0	21044993	T	C
21	chr21_21077551	0	21077551	T	C
21	chr21_21079490	0	21079490	T	C
21	chr21_21081837	0	21081837	A	G
21	chr21_21085869	0	21085869	C	T
21	chr21_21086992	0	21086992	G	T
21	chr21_21092252	0	21092252	T	C
21	chr21_21098789	0	21098789	G	A
21	chr21_21118948	0	21118948	A	G
21	chr21_21120014	0	21120014	T	C
21	chr21_21126468	0	21126468	C	A
21	chr21_21128938	0	21128938	C	T
21	chr21_21128977	0	21128977	G	A
21	chr21_21135800	0	21135800	A	T
21	chr21_21137809	0	21137809	G	A
21	chr21_21138478	0	21138478	G	A
21	chr21_21141638	0	21141638	G	C
21	chr21_21143737	0	21143737	T	C
21	chr21_21146641	0	21146641	G	A
21	chr21_21149346	0	21149346	T	C
21	chr21_21150010	0	21150010	C	T
21	chr21_21151974	0	21151974	G	T
21	chr21_21153829	0	21153829	C	T
21	chr21_21154208	0	21154208	C	G
21	chr21_21155495	0	21155495	T	G
21	chr21_21161787	0	21161787	A	T
21	chr21_21172334	0	21172334	A	T
21	chr21_21179925	0	21179925	T	G
21	chr21_21179985	0	21179985	C	T
21	chr21_21183752	0	21183752	G	A
21	chr21_21185462	0	21185462	C	T
21	chr21_21187372	0	21187372	C	T
21	chr21_21194772	0	21194772	C	T
21	chr21_21205792	0	21205792	A	G
21	chr21_21215726	0	21215726	C	T
21	chr21_21220010	0	21220010	C	T
21	chr21_21220562	0	21220562	A	G
21	chr21_21221070	0	21221070	T	C
21	chr21_21228566	0	21228566	G	A
21	chr21_21229992	0	21229992	G	A
21	chr21_21254608	0	21254608	T	C
21	chr21_21260281	0	21260281	A	G
21	chr21_21261016	0	21261016	A	G
21	chr21_21262801	0	21262801	A	G
21	chr21_21272710	0	21272710	A	C
21	chr21_21279471	0	21279471	C	T
21	chr21_21282104	0	21282104	T	G
21	chr21_21285120	0	21285120	C	T
21	chr21_21290633	0	21290633	G	A
21	chr21_21299416	0	21299416	G	T
21	chr21_21300982	0	21300982	G	C
21	chr21_21312526	0	21312526	A	G
21	chr21_21315779	0	21315779	C	T
21	chr21_21322772	0	21322772	T	G
21	chr21_21324932	0	21324932	A	G
21	chr21_21330011	0	21330011	G	A
21	chr21_21330516	0	21330516	T	C
21	chr21_21337929	0	21337929	A	G
21	chr21_21364190	0	21364190	T	C
21	chr21_21366711	0	21366711	C	G
21	chr21_21369711	0	21369711	A	G
21	chr21_21374914	0	21374914	C	T
21	chr21_21381706	0	21381706	C	T
21	chr21_21382323	0	21382323	T	C
21	chr21_21400081	0	21400081	C	T
21	chr21_21407182	0	21407182	G	A
21	chr21_21407304	0	21407304	A	C
21	chr21_21410577	0	21410577	T	C
21	chr21_21411796	0	21411796	G	A
21	chr21_21411950	0	21411950	A	G
21	chr21_21416739	0	21416739	T	C
21	chr21_21424126	0	21424126	A	G
21	chr21_21428598	0	21428598	T	C
21	chr21_21436543	0	21436543	A	G
21	chr21_21437003	0	21437003	G	A
21	chr21_21440664	0	21440664	G	A
21	chr21_21442887	0	21442887	C	T
21	chr21_21442957	0	21442957	G	C
21	chr21_21454554	0	21454554	A	G
21	chr21_21458294	0	21458294	G	A
21	chr21_21479632	0	21479632	C	T
21	chr21_21479727	0	21479727	A	C
21	chr21_21482119	0	21482119	T	G
21	chr21_21483089	0	21483089	A	G
21	chr21_21483418	0	21483418	C	G
21	chr21_21493037	0	21493037	T	C
21	chr21_21496545	0	21496545	C	G
21	chr21_21499100	0	21499100	A	C
21	chr21_21500922	0	21500922	G	A
21	chr21_21504456	0	21504456	A	G
21	chr21_21506126	0	21506126	A	C
21	chr21_21509587	0	21509587	T	C
21	chr21_21510001	0	21510001	A	G
21	chr21_21510039	0	21510039	C	A
21	chr21_21510855	0	21510855	G	A
21	chr21_21512807	0	21512807	A	T
21	chr21_21515301	0	21515301	C	A
21	chr21_21535875	0	21535875	G	A
21	chr21_21546759	0	21546759	C	T
21	chr21_21546878	0	21546878	A	G
21	chr21_21555957	0	21555957	G	T
21	chr21_21581404	0	21581404	A	G
21	chr21_21592723	0	21592723	C	G
21	chr21_21606552	0	21606552	C	T
21	chr21_21621414	0	21621414	A	G
21	chr21_21631314	0	21631314	C	T
21	chr21_21632131	0	21632131	A	G
21	chr21_21634859	0	21634859	C	T
21	chr21_21647564	0	21647564	A	G
21	chr21_21651979	0	21651979	C	G
21	chr21_21653180	0	21653180	A	G
21	chr21_21654988	0	21654988	C	T
21	chr21_21667538	0	21667538	T	C
21	chr21_21670204	0	21670204	A	G
21	chr21_21677277	0	21677277	A	G
21	chr21_21677405	0	21677405	T	C
21	chr21_21678431	0	21678431	C	T
21	chr21_21689779	0	21689779	C	T
21	chr21_21690517	0	21690517	C	G
21	chr21_21693005	0	21693005	A	G
21	chr21_21700163	0	21700163	T	C
21	chr21_21713951	0	21713951	A	C
21	chr21_21746924	0	21746924	G	A
21	chr21_21747382	0	21747382	T	C
21	chr21_21749091	0	21749091	T	G
21	chr21_21751635	0	21751635	T	C
21	chr21_21753126	0	21753126	A	G
21	chr21_21756687	0	21756687	G	T
21	chr21_21760211	0	21760211	T	C
21	chr21_21768034	0	21768034	G	C
21	chr21_21768273	0	21768273	C	G
21	chr21_21774372	0	21774372	G	A
21	chr21_21788862	0	21788862	A	G
21	chr21_21794490	0	21794490	C	T
21	chr21_21798566	0	21798566	A	T
21	chr21_21808268	0	21808268	G	A
21	chr21_21809899	0	21809899	C	A
21	chr21_21817960	0	21817960	C	T
21	chr21_21823282	0	21823282	C	T
21	chr21_21829345	0	21829345	C	A
21	chr21_21835375	0	21835375	G	C
21	chr21_21857464	0	21857464	T	C
21	chr21_21865463	0	21865463	T	C
21	chr21_21866715	0	21866715	G	C
21	chr21_21881155	0	21881155	A	G
21	chr21_21891512	0	21891512	C	T
21	chr21_21897921	0	21897921	T	C
21	chr21_21898793	0	21898793	C	T
21	chr21_21900699	0	21900699	C	G
21	chr21_21901797	0	21901797	G	C
21	chr21_21904141	0	21904141	T	G
21	chr21_21927791	0	21927791	G	T
21	chr21_21940891	0	21940891	A	G
21	chr21_21962496	0	21962496	G	A
21	chr21_21971147	0	21971147	C	G
21	chr21_21976981	0	21976981	C	A
21	chr21_21978409	0	21978409	G	T
21	chr21_21987209	0	21987209	C	T
21	chr21_22003091	0	22003091	C	T
21	chr21_22003120	0	22003120	G	A
21	chr21_22005961	0	22005961	C	T
21	chr21_22014817	0	22014817	C	G
21	chr21_22015484	0	22015484	G	C
21	chr21_22016137	0	22016137	A	G
21	chr21_22022515	0	22022515	C	T
21	chr21_22038335	0	22038335	A	G
21	chr21_22039541	0	22039541	T	C
21	chr21_22040185	0	22040185	C	T
21	chr21_22048082	0	22048082	T	C
21	chr21_22061003	0	22061003	G	A
21	chr21_22062016	0	22062016	G	A
21	chr21_22065238	0	22065238	A	G
21	chr21_22067194	0	22067194	A	G
21	chr21_22074625	0	22074625	C	T
21	chr21_22077244	0	22077244	C	T
21	chr21_22078700	0	22078700	T	G
21	chr21_22088878	0	22088878	C	T
21	chr21_22102706	0	22102706	C	G
21	chr21_22103854	0	22103854	A	G
21	chr21_22111549	0	22111549	A	G
21	chr21_22117546	0	22117546	T	C
21	chr21_22124660	0	22124660	C	T
21	chr21_22134349	0	22134349	T	C
21	chr21_22139570	0	22139570	G	T
21	chr21_22143665	0	22143665	A	G
21	chr21_22144457	0	22144457	A	C
21	chr21_22148375	0	22148375	C	T
21	chr21_22151636	0	22151636	G	C
21	chr21_22153540	0	22153540	C	A
21	chr21_22160166	0	22160166	A	G
21	chr21_22174633	0	22174633	A	C
21	chr21_22175543	0	22175543	C	G
21	chr21_22177309	0	22177309	C	T
21	chr21_22178457	0	22178457	C	A
21	chr21_22181102	0	22181102	C	T
21	chr21_22183516	0	22183516	T	A
21	chr21_22185151	0	22185151	T	C
21	chr21_22194943	0	22194943	T	A
21	chr21_22202936	0	22202936	A	G
21	chr21_22204104	0	22204104	G	C
21	chr21_22209381	0	22209381	C	A
21	chr21_22210817	0	22210817	T	G
21	chr21_22210911	0	22210911	C	T
21	chr21_22215116	0	22215116	G	A
21	chr21_22218280	0	22218280	C	A
21	chr21_22226603	0	22226603	A	G
21	chr21_22227421	0	22227421	C	T
21	chr21_22230511	0	22230511	C	T
21	chr21_22232762	0	22232762	C	G
21	chr21_22243175	0	22243175	A	C
21	chr21_22252897	0	22252897	G	A
21	chr21_22255107	0	22255107	A	C
21	chr21_22261390	0	22261390	G	A
21	chr21_22261787	0	22261787	C	T
21	chr21_22269770	0	22269770	T	C
21	chr21_22272497	0	22272497	A	G
21	chr21_22272985	0	22272985	T	C
21	chr21_22275601	0	22275601	A	G
21	chr21_22278403	0	22278403	T	G
21	chr21_22284204	0	22284204	A	G
21	chr21_22288088	0	22288088	A	G
21	chr21_22288902	0	22288902	T	C
21	chr21_22289407	0	22289407	G	A
21	chr21_22293705	0	22293705	T	A
21	chr21_22295529	0	22295529	C	G
21	chr21_22300224	0	22300224	C	T
21	chr21_22307928	0	22307928	C	G
21	chr21_22309645	0	22309645	A	G
21	chr21_22316272	0	22316272	T	C
21	chr21_22319396	0	22319396	A	G
21	chr21_22328998	0	22328998	T	C
21	chr21_22333608	0	22333608	A	G
21	chr21_22367509	0	22367509	G	T
21	chr21_22369103	0	22369103	G	T
21	chr21_22370436	0	22370436	T	C
21	chr21_22375727	0	22375727	G	A
21	chr21_22376328	0	22376328	A	G
21	chr21_22378436	0	22378436	T	C
21	chr21_22381899	0	22381899	A	C
21	chr21_22404794	0	22404794	A	G
21	chr21_22405321	0	22405321	C	T
21	chr21_22414684	0	22414684	A	G
21	chr21_22424529	0	22424529	G	A
21	chr21_22427076	0	22427076	T	C
21	chr21_22434681	0	22434681	C	T
21	chr21_22436406	0	22436406	A	C
21	chr21_22439672	0	22439672	G	A
21	chr21_22441464	0	22441464	G	C
21	chr21_22443162	0	22443162	G	A
21	chr21_22446392	0	22446392	T	A
21	chr21_22446477	0	22446477	A	G
21	chr21_22448476	0	22448476	C	T
21	chr21_22457890	0	22457890	C	T
21	chr21_22462518	0	22462518	C	T
21	chr21_22470101	0	22470101	C	T
21	chr21_22474979	0	22474979	T	C
21	chr21_22482261	0	22482261	G	A
21	chr21_22490671	0	22490671	A	G
21	chr21_22497841	0	22497841	G	A
21	chr21_22501425	0	22501425	G	T
21	chr21_22503549	0	22503549	G	A
21	chr21_22503883	0	22503883	C	A
21	chr21_22517675	0	22517675	A	G
21	chr21_22522901	0	22522901	A	C
21	chr21_22523567	0	22523567	G	A
21	chr21_22527155	0	22527155	A	G
21	chr21_22530726	0	22530726	A	G
21	chr21_22534601	0	22534601	T	G
21	chr21_22558476	0	22558476	C	A
21	chr21_22559278	0	22559278	T	C
21	chr21_22570454	0	22570454	A	C
21	chr21_22570566	0	22570566	A	G
21	chr21_22587384	0	22587384	G	A
21	chr21_22591266	0	22591266	G	A
21	chr21_22601972	0	22601972	A	C
21	chr21_22604124	0	22604124	C	T
21	chr21_22604824	0	22604824	C	T
21	chr21_22606445	0	22606445	G	T
21	chr21_22609992	0	22609992	A	C
21	chr21_22621702	0	22621702	T	C
21	chr21_22629507	0	22629507	C	T
21	chr21_22633878	0	22633878	T	C
21	chr21_22637922	0	22637922	G	A
21	chr21_22641477	0	22641477	T	C
21	chr21_22641828	0	22641828	G	A
21	chr21_22646487	0	22646487	C	A
21	chr21_22648458	0	22648458	T	C
21	chr21_22651694	0	22651694	A	G
21	chr21_22651946	0	22651946	G	T
21	chr21_22663312	0	22663312	T	A
21	chr21_22680111	0	22680111	C	T
21	chr21_22684580	0	22684580	G	A
21	chr21_22688283	0	22688283	A	G
21	chr21_22690851	0	22690851	A	G
21	chr21_22695465	0	22695465	C	T
21	chr21_22701605	0	22701605	T	C
21	chr21_22704045	0	22704045	T	C
21	chr21_22737688	0	22737688	A	G
21	chr21_22738577	0	22738577	A	T
21	chr21_22743370	0	22743370	G	T
21	chr21_22757200	0	22757200	C	T
21	chr21_22761876	0	22761876	A	G
21	chr21_22778496	0	22778496	T	C
21	chr21_22785502	0	22785502	A	G
21	chr21_22791074	0	22791074	G	A
21	chr21_22792797	0	22792797	G	T
21	chr21_22793367	0	22793367	G	T
21	chr21_22797184	0	22797184	G	C
21	chr21_22798961	0	22798961	G	A
21	chr21_22801572	0	22801572	C	G
21	chr21_22803032	0	22803032	G	A
21	chr21_22809078	0	22809078	C	G
21	chr21_22820531	0	22820531	G	T
21	chr21_22825275	0	22825275	G	A
21	chr21_22830131	0	22830131	C	T
21	chr21_22834322	0	22834322	A	G
21	chr21_22836350	0	22836350	A	G
21	chr21_22857807	0	22857807	A	G
21	chr21_22859110	0	22859110	A	T
21	chr21_22859842	0	22859842	T	C
21	chr21_22860243	0	22860243	C	T
21	chr21_22863778	0	22863778	A	C
21	chr21_22864050	0	22864050	C	G
21	chr21_22876237	0	22876237	C	G
21	chr21_22880898	0	22880898	C	T
21	chr21_22891236	0	22891236	C	T
21	chr21_22896822	0	22896822	G	A
21	chr21_22905172	0	22905172	C	T
21	chr21_22910010	0	22910010	C	A
21	chr21_22911185	0	22911185	C	T
21	chr21_22917278	0	22917278	T	C
21	chr21_22921299	0	22921299	C	A
21	chr21_22926671	0	22926671	T	C
21	chr21_22930461	0	22930461	C	T
21	chr21_22931685	0	22931685	A	C
21	chr21_22953259	0	22953259	A	C
21	chr21_22953347	0	22953347	G	A
21	chr21_22955808	0	22955808	C	A
21	chr21_22963428	0	22963428	C	A
21	chr21_22963664	0	22963664	A	T
21	chr21_22972951	0	22972951	G	A
21	chr21_22975072	0	22975072	C	T
21	chr21_22979560	0	22979560	G	T
21	chr21_22984231	0	22984231	A	G
21	chr21_23011782	0	23011782	T	C
21	chr21_23012944	0	23012944	A	G
21	chr21_23019885	0	23019885	G	C
21	chr21_23030146	0	23030146	A	G
21	chr21_23040983	0	23040983	T	C
21	chr21_23058209	0	23058209	T	C
21	chr21_23060195	0	23060195	G	A
21	chr21_23060768	0	23060768	C	A
21	chr21_23063539	0	23063539	T	C
21	chr21_23065178	0	23065178	C	G
21	chr21_23067824	0	23067824	A	G
21	chr21_23072730	0	23072730	A	G
21	chr21_23073085	0	23073085	T	C
21	chr21_23083043	0	23083043	A	C
21	chr21_23087090	0	23087090	A	G
21	chr21_23088373	0	23088373	G	C
21	chr21_23096475	0	23096475	A	C
21	chr21_23097936	0	23097936	T	C
21	chr21_23100227	0	23100227	A	G
21	chr21_23103696	0	23103696	A	G
21	chr21_23111539	0	23111539	G	A
21	chr21_23112465	0	23112465	C	A
21	chr21_23145852	0	23145852	A	G
21	chr21_23148565	0	23148565	T	A
21	chr21_23159533	0	23159533	A	G
21	chr21_23165126	0	23165126	C	T
21	chr21_23178825	0	23178825	T	G
21	chr21_23188858	0	23188858	C	A
21	chr21_23192071	0	23192071	C	A
21	chr21_23196310	0	23196310	A	G
21	chr21_23206500	0	23206500	A	G
21	chr21_23206607	0	23206607	A	G
21	chr21_23206921	0	23206921	A	G
21	chr21_23222986	0	23222986	C	G
21	chr21_23225912	0	23225912	C	T
21	chr21_23228113	0	23228113	T	C
21	chr21_23229134	0	23229134	G	A
21	chr21_23234459	0	23234459	C	T
21	chr21_23234537	0	23234537	C	A
21	chr21_23238500	0	23238500	C	T
21	chr21_23243710	0	23243710	A	G
21	chr21_23245077	0	23245077	A	G
21	chr21_23247101	0	23247101	T	C
21	chr21_23251042	0	23251042	A	G
21	chr21_23251131	0	23251131	G	A
21	chr21_23254829	0	23254829	T	C
21	chr21_23267923	0	23267923	T	C
21	chr21_23269756	0	23269756	C	T
21	chr21_23272609	0	23272609	T	C
21	chr21_23280109	0	23280109	C	T
21	chr21_23283669	0	23283669	C	T
21	chr21_23284580	0	23284580	C	G
21	chr21_23300487	0	23300487	G	A
21	chr21_23302331	0	23302331	T	C
21	chr21_23305478	0	23305478	C	T
21	chr21_23310180	0	23310180	C	T
21	chr21_23318349	0	23318349	T	C
21	chr21_23320373	0	23320373	G	A
21	chr21_23324099	0	23324099	A	T
21	chr21_23328586	0	23328586	A	C
21	chr21_23329416	0	23329416	C	T
21	chr21_23332481	0	23332481	A	G
21	chr21_23346796	0	23346796	A	G
21	chr21_23353884	0	23353884	A	T
21	chr21_23357665	0	23357665	C	T
21	chr21_23359763	0	23359763	C	A
21	chr21_23361053	0	23361053	G	T
21	chr21_23366785	0	23366785	G	A
21	chr21_23379800	0	23379800	A	G
21	chr21_23381180	0	23381180	A	T
21	chr21_23382494	0	23382494	A	G
21	chr21_23398212	0	23398212	T	C
21	chr21_23398638	0	23398638	A	G
21	chr21_23400406	0	23400406	G	A
21	chr21_23410260	0	23410260	T	C
21	chr21_23414095	0	23414095	T	C
21	chr21_23441280	0	23441280	A	G
21	chr21_23452180	0	23452180	C	G
21	chr21_23452493	0	23452493	C	T
21	chr21_23456328	0	23456328	C	T
21	chr21_23458891	0	23458891	A	G
21	chr21_23463138	0	23463138	A	G
21	chr21_23463196	0	23463196	G	T
21	chr21_23472397	0	23472397	G	A
21	chr21_23487634	0	23487634	T	C
21	chr21_23492078	0	23492078	G	A
21	chr21_23498807	0	23498807	T	C
21	chr21_23498909	0	23498909	A	G
21	chr21_23511789	0	23511789	C	T
21	chr21_23514180	0	23514180	A	G
21	chr21_23524556	0	23524556	T	C
21	chr21_23530061	0	23530061	A	G
21	chr21_23532109	0	23532109	T	C
21	chr21_23541546	0	23541546	A	C
21	chr21_23544493	0	23544493	T	C
21	chr21_23545757	0	23545757	C	A
21	chr21_23550755	0	23550755	G	A
21	chr21_23550850	0	23550850	G	C
21	chr21_23550929	0	23550929	A	G
21	chr21_23563614	0	23563614	A	C
21	chr21_23564171	0	23564171	G	C
21	chr21_23570056	0	23570056	G	A
21	chr21_23581546	0	23581546	A	G
21	chr21_23596645	0	23596645	C	T
21	chr21_23611150	0	23611150	C	G
21	chr21_23614328	0	23614328	C	T
21	chr21_23625654	0	23625654	G	A
21	chr21_23627718	0	23627718	C	T
21	chr21_23628072	0	23628072	G	A
21	chr21_23655895	0	23655895	T	G
21	chr21_23664493	0	23664493	C	G
21	chr21_23666851	0	23666851	G	A
21	chr21_23670458	0	23670458	T	C
21	chr21_23684949	0	23684949	A	G
21	chr21_23685657	0	23685657	C	T
21	chr21_23687539	0	23687539	A	T
21	chr21_23697989	0	23697989	G	A
21	chr21_23707450	0	23707450	C	T
21	chr21_23713311	0	23713311	T	C
21	chr21_23713437	0	23713437	A	C
21	chr21_23714625	0	23714625	G	C
21	chr21_23724239	0	23724239	T	C
21	chr21_23741613	0	23741613	T	C
21	chr21_23741628	0	23741628	T	A
21	chr21_23745989	0	23745989	A	G
21	chr21_23746830	0	23746830	C	T
21	chr21_23753443	0	23753443	G	A
21	chr21_23753678	0	23753678	C	T
21	chr21_23771450	0	23771450	T	C
21	chr21_23772015	0	23772015	T	G
21	chr21_23774896	0	23774896	C	G
21	chr21_23782055	0	23782055	T	C
21	chr21_23785100	0	23785100	C	T
21	chr21_23786220	0	23786220	T	C
21	chr21_23788192	0	23788192	C	T
21	chr21_23805590	0	23805590	T	C
21	chr21_23811732	0	23811732	C	A
21	chr21_23813188	0	23813188	G	A
21	chr21_23817863	0	23817863	C	A
21	chr21_23831066	0	23831066	T	C
21	chr21_23838792	0	23838792	G	T
21	chr21_23846902	0	23846902	T	C
21	chr21_23847917	0	23847917	G	A
21	chr21_23872111	0	23872111	A	G
21	chr21_23876474	0	23876474	C	T
21	chr21_23888123	0	23888123	T	C
21	chr21_23888196	0	23888196	A	G
21	chr21_23894564	0	23894564	A	T
21	chr21_23897048	0	23897048	A	C
21	chr21_23901051	0	23901051	G	A
21	chr21_23902486	0	23902486	T	A
21	chr21_23904242	0	23904242	A	C
21	chr21_23904661	0	23904661	A	C
21	chr21_23907668	0	23907668	A	G
21	chr21_23913374	0	23913374	G	C
21	chr21_23920272	0	23920272	C	T
21	chr21_23923144	0	23923144	A	G
21	chr21_23927135	0	23927135	A	C
21	chr21_23930465	0	23930465	C	A
21	chr21_23932238	0	23932238	G	C
21	chr21_23940556	0	23940556	A	C
21	chr21_23946263	0	23946263	T	G
21	chr21_23953481	0	23953481	C	G
21	chr21_23955809	0	23955809	G	C
21	chr21_23957121	0	23957121	G	C
21	chr21_23967969	0	23967969	C	T
21	chr21_23968427	0	23968427	T	A
21	chr21_23969941	0	23969941	G	A
21	chr21_23973298	0	23973298	C	T
21	chr21_23973473	0	23973473	T	C
21	chr21_23982860	0	23982860	A	G
21	chr21_23983815	0	23983815	T	C
21	chr21_23984309	0	23984309	G	C
21	chr21_23984431	0	23984431	A	G
21	chr21_23984787	0	23984787	C	G
21	chr21_23987096	0	23987096	G	A
21	chr21_23987527	0	23987527	A	G
21	chr21_23996383	0	23996383	T	C
21	chr21_24001890	0	24001890	C	G
21	chr21_24002986	0	24002986	G	A
21	chr21_24005579	0	24005579	T	C
21	chr21_24011523	0	24011523	G	A
21	chr21_24012028	0	24012028	T	C
21	chr21_24013672	0	24013672	C	T
21	chr21_24017358	0	24017358	A	T
21	chr21_24017874	0	24017874	C	A
21	chr21_24019975	0	24019975	C	T
21	chr21_24020806	0	24020806	T	C
21	chr21_24022006	0	24022006	A	G
21	chr21_24024022	0	24024022	A	C
21	chr21_24025958	0	24025958	A	G
21	chr21_24026708	0	24026708	G	C
21	chr21_24028347	0	24028347	C	A
21	chr21_24044343	0	24044343	A	T
21	chr21_24054258	0	24054258	C	T
21	chr21_24073726	0	24073726	C	T
21	chr21_24107533	0	24107533	C	G
21	chr21_24115512	0	24115512	T	C
21	chr21_24123761	0	24123761	T	C
21	chr21_24140360	0	24140360	C	T
21	chr21_24160636	0	24160636	T	C
21	chr21_24167546	0	24167546	A	G
21	chr21_24169196	0	24169196	A	G
21	chr21_24178569	0	24178569	G	A
21	chr21_24183124	0	24183124	A	C
21	chr21_24183589	0	24183589	A	G
21	chr21_24186158	0	24186158	T	C
21	chr21_24190399	0	24190399	C	A
21	chr21_24194334	0	24194334	G	A
21	chr21_24194838	0	24194838	T	C
21	chr21_24224866	0	24224866	C	G
21	chr21_24231164	0	24231164	C	G
21	chr21_24231922	0	24231922	A	C
21	chr21_24242629	0	24242629	C	T
21	chr21_24248412	0	24248412	G	A
21	chr21_24249625	0	24249625	A	C
21	chr21_24249648	0	24249648	T	C
21	chr21_24256140	0	24256140	A	G
21	chr21_24257152	0	24257152	C	T
21	chr21_24262343	0	24262343	G	C
21	chr21_24265232	0	24265232	C	T
21	chr21_24276911	0	24276911	T	G
21	chr21_24278043	0	24278043	A	T
21	chr21_24279107	0	24279107	G	A
21	chr21_24284261	0	24284261	G	A
21	chr21_24285275	0	24285275	T	C
21	chr21_24287570	0	24287570	A	T
21	chr21_24290989	0	24290989	C	G
21	chr21_24294013	0	24294013	G	A
21	chr21_24318444	0	24318444	G	C
21	chr21_24321435	0	24321435	C	T
21	chr21_24327795	0	24327795	C	T
21	chr21_24332972	0	24332972	T	C
21	chr21_24340278	0	24340278	A	C
21	chr21_24349202	0	24349202	G	A
21	chr21_24351258	0	24351258	A	C
21	chr21_24352909	0	24352909	T	C
21	chr21_24364169	0	24364169	T	C
21	chr21_24366746	0	24366746	A	G
21	chr21_24366865	0	24366865	G	C
21	chr21_24377805	0	24377805	T	G
21	chr21_24379211	0	24379211	G	T
21	chr21_24387601	0	24387601	A	C
21	chr21_24387780	0	24387780	T	C
21	chr21_24388074	0	24388074	T	G
21	chr21_24393404	0	24393404	C	G
21	chr21_24395008	0	24395008	G	A
21	chr21_24412599	0	24412599	T	C
21	chr21_24416120	0	24416120	T	C
21	chr21_24420016	0	24420016	T	C
21	chr21_24420213	0	24420213	T	C
21	chr21_24428026	0	24428026	C	T
21	chr21_24428212	0	24428212	C	T
21	chr21_24440948	0	24440948	G	A
21	chr21_24447329	0	24447329	C	T
21	chr21_24447520	0	24447520	T	A
21	chr21_24461216	0	24461216	T	G
21	chr21_24462349	0	24462349	T	C
21	chr21_24464491	0	24464491	C	T
21	chr21_24468636	0	24468636	C	T
21	chr21_24479418	0	24479418	G	A
21	chr21_24485814	0	24485814	T	C
21	chr21_24491986	0	24491986	G	T
21	chr21_24495969	0	24495969	A	T
21	chr21_24496178	0	24496178	A	G
21	chr21_24500344	0	24500344	G	A
21	chr21_24511255	0	24511255	G	A
21	chr21_24517117	0	24517117	C	T
21	chr21_24522415	0	24522415	A	G
21	chr21_24525350	0	24525350	A	G
21	chr21_24525639	0	24525639	A	G
21	chr21_24529739	0	24529739	T	C
21	chr21_24539773	0	24539773	C	T
21	chr21_24541408	0	24541408	T	C
21	chr21_24542641	0	24542641	G	A
21	chr21_24544186	0	24544186	T	C
21	chr21_24544245	0	24544245	A	G
21	chr21_24551561	0	24551561	G	A
21	chr21_24557760	0	24557760	A	G
21	chr21_24561158	0	24561158	T	C
21	chr21_24576822	0	24576822	A	C
21	chr21_24586649	0	24586649	C	T
21	chr21_24587244	0	24587244	G	A
21	chr21_24603876	0	24603876	A	G
21	chr21_24626608	0	24626608	A	G
21	chr21_24630448	0	24630448	G	A
21	chr21_24639638	0	24639638	T	G
21	chr21_24642193	0	24642193	G	C
21	chr21_24647432	0	24647432	T	A
21	chr21_24651203	0	24651203	T	A
21	chr21_24659125	0	24659125	A	G
21	chr21_24661951	0	24661951	G	A
21	chr21_24665531	0	24665531	C	A
21	chr21_24668949	0	24668949	A	G
21	chr21_24669742	0	24669742	A	G
21	chr21_24696044	0	24696044	T	C
21	chr21_24701467	0	24701467	G	A
21	chr21_24701880	0	24701880	A	T
21	chr21_24704314	0	24704314	A	T
21	chr21_24705251	0	24705251	A	T
21	chr21_24714200	0	24714200	A	G
21	chr21_24714590	0	24714590	G	T
21	chr21_24714817	0	24714817	T	C
21	chr21_24722178	0	24722178	A	G
21	chr21_24724242	0	24724242	A	T
21	chr21_24728797	0	24728797	A	T
21	chr21_24742579	0	24742579	T	G
21	chr21_24751348	0	24751348	A	G
21	chr21_24754475	0	24754475	C	T
21	chr21_24755618	0	24755618	G	C
21	chr21_24756163	0	24756163	A	T
21	chr21_24759580	0	24759580	C	G
21	chr21_24761099	0	24761099	G	A
21	chr21_24762444	0	24762444	C	G
21	chr21_24768098	0	24768098	T	C
21	chr21_24771813	0	24771813	T	C
21	chr21_24774964	0	24774964	A	T
21	chr21_24776428	0	24776428	C	T
21	chr21_24778652	0	24778652	T	G
21	chr21_24782079	0	24782079	G	C
21	chr21_24787301	0	24787301	C	T
21	chr21_24790810	0	24790810	C	T
21	chr21_24794216	0	24794216	T	G
21	chr21_24795780	0	24795780	C	T
21	chr21_24797461	0	24797461	A	T
21	chr21_24798262	0	24798262	T	G
21	chr21_24805387	0	24805387	C	T
21	chr21_24807247	0	24807247	T	A
21	chr21_24808785	0	24808785	G	A
21	chr21_24812081	0	24812081	C	T
21	chr21_24812863	0	24812863	T	C
21	chr21_24814696	0	24814696	A	C
21	chr21_24841349	0	24841349	A	C
21	chr21_24844410	0	24844410	G	A
21	chr21_24849257	0	24849257	C	T
21	chr21_24854347	0	24854347	T	C
21	chr21_24856575	0	24856575	G	A
21	chr21_24857643	0	24857643	G	T
21	chr21_24864224	0	24864224	A	C
21	chr21_24864359	0	24864359	A	C
21	chr21_24865811	0	24865811	A	G
21	chr21_24871346	0	24871346	C	T
21	chr21_24877349	0	24877349	C	A
21	chr21_24878350	0	24878350	C	T
21	chr21_24880091	0	24880091	G	A
21	chr21_24882696	0	24882696	G	A
21	chr21_24889241	0	24889241	G	A
21	chr21_24891827	0	24891827	A	G
21	chr21_24899273	0	24899273	A	G
21	chr21_24899852	0	24899852	G	T
21	chr21_24901003	0	24901003	T	C
21	chr21_24902603	0	24902603	T	C
21	chr21_24906831	0	24906831	G	A
21	chr21_24909297	0	24909297	A	G
21	chr21_24909796	0	24909796	T	C
21	chr21_24909919	0	24909919	C	G
21	chr21_24913489	0	24913489	G	A
21	chr21_24913795	0	24913795	T	G
21	chr21_24919737	0	24919737	T	G
21	chr21_24920564	0	24920564	G	A
21	chr21_24920911	0	24920911	A	G
21	chr21_24927198	0	24927198	T	C
21	chr21_24940818	0	24940818	T	C
21	chr21_24940855	0	24940855	T	A
21	chr21_24948563	0	24948563	C	G
21	chr21_24949058	0	24949058	A	G
21	chr21_24949091	0	24949091	A	G
21	chr21_24954512	0	24954512	T	C
21	chr21_24956812	0	24956812	T	C
21	chr21_24960280	0	24960280	T	C
21	chr21_24968395	0	24968395	C	T
21	chr21_24986331	0	24986331	A	G
21	chr21_24994160	0	24994160	A	G
21	chr21_24999545	0	24999545	A	G
21	chr21_25008861	0	25008861	A	G
21	chr21_25016587	0	25016587	G	A
21	chr21_25032829	0	25032829	C	T
21	chr21_25040064	0	25040064	C	T
21	chr21_25041323	0	25041323	C	T
21	chr21_25061662	0	25061662	C	T
21	chr21_25070345	0	25070345	T	C
21	chr21_25070787	0	25070787	T	C
21	chr21_25073495	0	25073495	A	G
21	chr21_25081171	0	25081171	C	T
21	chr21_25084188	0	25084188	T	G
21	chr21_25086129	0	25086129	G	C
21	chr21_25090622	0	25090622	C	G
21	chr21_25092104	0	25092104	A	G
21	chr21_25108210	0	25108210	C	G
21	chr21_25109842	0	25109842	A	G
21	chr21_25112796	0	25112796	C	A
21	chr21_25114459	0	25114459	C	A
21	chr21_25118005	0	25118005	G	A
21	chr21_25122494	0	25122494	G	A
21	chr21_25124980	0	25124980	C	T
21	chr21_25126090	0	25126090	G	T
21	chr21_25128003	0	25128003	A	G
21	chr21_25133525	0	25133525	C	T
21	chr21_25144905	0	25144905	G	A
21	chr21_25149574	0	25149574	C	T
21	chr21_25150500	0	25150500	T	C
21	chr21_25151312	0	25151312	T	C
21	chr21_25155151	0	25155151	A	G
21	chr21_25157312	0	25157312	A	G
21	chr21_25181158	0	25181158	G	A
21	chr21_25182287	0	25182287	T	C
21	chr21_25187560	0	25187560	C	G
21	chr21_25199813	0	25199813	G	A
21	chr21_25204073	0	25204073	G	C
21	chr21_25206531	0	25206531	G	C
21	chr21_25214794	0	25214794	A	T
21	chr21_25217938	0	25217938	G	A
21	chr21_25226267	0	25226267	A	G
21	chr21_25231322	0	25231322	T	G
21	chr21_25232306	0	25232306	G	A
21	chr21_25232885	0	25232885	A	G
21	chr21_25236843	0	25236843	A	G
21	chr21_25242449	0	25242449	A	G
21	chr21_25245029	0	25245029	G	A
21	chr21_25248001	0	25248001	T	G
21	chr21_25250345	0	25250345	T	C
21	chr21_25251303	0	25251303	G	A
21	chr21_25255316	0	25255316	G	A
21	chr21_25255647	0	25255647	G	C
21	chr21_25260598	0	25260598	T	A
21	chr21_25260798	0	25260798	C	T
21	chr21_25269210	0	25269210	T	C
21	chr21_25272776	0	25272776	A	G
21	chr21_25277671	0	25277671	T	C
21	chr21_25291804	0	25291804	C	T
21	chr21_25295600	0	25295600	C	T
21	chr21_25302056	0	25302056	T	C
21	chr21_25302565	0	25302565	A	G
21	chr21_25302833	0	25302833	T	C
21	chr21_25308153	0	25308153	C	G
21	chr21_25313984	0	25313984	A	G
21	chr21_25317474	0	25317474	A	T
21	chr21_25322575	0	25322575	C	A
21	chr21_25322589	0	25322589	G	T
21	chr21_25323452	0	25323452	G	A
21	chr21_25328901	0	25328901	C	G
21	chr21_25329472	0	25329472	A	G
21	chr21_25330897	0	25330897	C	G
21	chr21_25330933	0	25330933	C	T
21	chr21_25336133	0	25336133	A	T
21	chr21_25337156	0	25337156	T	G
21	chr21_25342864	0	25342864	G	A
21	chr21_25342882	0	25342882	C	G
21	chr21_25359770	0	25359770	A	G
21	chr21_25365970	0	25365970	C	G
21	chr21_25388728	0	25388728	G	A
21	chr21_25392967	0	25392967	T	C
21	chr21_25395243	0	25395243	T	C
21	chr21_25402354	0	25402354	G	T
21	chr21_25404375	0	25404375	C	T
21	chr21_25408289	0	25408289	C	T
21	chr21_25411803	0	25411803	A	T
21	chr21_25412288	0	25412288	G	A
21	chr21_25412327	0	25412327	A	C
21	chr21_25423936	0	25423936	T	G
21	chr21_25424908	0	25424908	G	A
21	chr21_25427411	0	25427411	G	A
21	chr21_25430784	0	25430784	G	A
21	chr21_25432479	0	25432479	G	A
21	chr21_25439436	0	25439436	G	A
21	chr21_25443154	0	25443154	T	G
21	chr21_25449188	0	25449188	T	A
21	chr21_25449255	0	25449255	G	A
21	chr21_25458320	0	25458320	T	C
21	chr21_25460291	0	25460291	G	A
21	chr21_25467646	0	25467646	C	G
21	chr21_25467887	0	25467887	C	G
21	chr21_25469941	0	25469941	A	G
21	chr21_25476522	0	25476522	A	G
21	chr21_25478551	0	25478551	T	G
21	chr21_25484070	0	25484070	T	C
21	chr21_25488281	0	25488281	G	A
21	chr21_25491648	0	25491648	C	A
21	chr21_25494400	0	25494400	T	C
21	chr21_25495709	0	25495709	C	T
21	chr21_25498438	0	25498438	G	A
21	chr21_25498878	0	25498878	C	T
21	chr21_25503256	0	25503256	C	G
21	chr21_25504728	0	25504728	C	T
21	chr21_25515198	0	25515198	A	G
21	chr21_25516311	0	25516311	A	G
21	chr21_25527487	0	25527487	G	A
21	chr21_25527539	0	25527539	T	G
21	chr21_25533036	0	25533036	G	A
21	chr21_25533279	0	25533279	T	C
21	chr21_25540456	0	25540456	T	G
21	chr21_25541278	0	25541278	A	G
21	chr21_25548227	0	25548227	C	T
21	chr21_25550153	0	25550153	G	A
21	chr21_25551126	0	25551126	A	T
21	chr21_25552581	0	25552581	T	C
21	chr21_25554053	0	25554053	T	C
21	chr21_25560769	0	25560769	G	C
21	chr21_25561095	0	25561095	A	G
21	chr21_25562630	0	25562630	G	C
21	chr21_25563088	0	25563088	A	C
21	chr21_25568908	0	25568908	G	T
21	chr21_25570232	0	25570232	T	C
21	chr21_25570958	0	25570958	T	C
21	chr21_25572270	0	25572270	A	G
21	chr21_25574102	0	25574102	G	C
21	chr21_25574503	0	25574503	A	G
21	chr21_25575925	0	25575925	C	A
21	chr21_25576764	0	25576764	T	A
21	chr21_25579924	0	25579924	T	C
21	chr21_25589950	0	25589950	G	T
21	chr21_25592082	0	25592082	C	T
21	chr21_25592401	0	25592401	G	A
21	chr21_25604226	0	25604226	A	C
21	chr21_25616293	0	25616293	A	G
21	chr21_25617844	0	25617844	C	A
21	chr21_25621043	0	25621043	C	T
21	chr21_25627442	0	25627442	G	A
21	chr21_25628624	0	25628624	A	G
21	chr21_25632156	0	25632156	G	A
21	chr21_25635411	0	25635411	T	C
21	chr21_25636109	0	25636109	T	A
21	chr21_25648114	0	25648114	G	A
21	chr21_25652068	0	25652068	G	T
21	chr21_25652330	0	25652330	T	C
21	chr21_25656109	0	25656109	G	A
21	chr21_25677471	0	25677471	G	C
21	chr21_25686457	0	25686457	C	A
21	chr21_25690068	0	25690068	G	A
21	chr21_25690763	0	25690763	T	C
21	chr21_25691504	0	25691504	T	C
21	chr21_25695207	0	25695207	A	C
21	chr21_25695855	0	25695855	T	A
21	chr21_25695981	0	25695981	T	G
21	chr21_25698339	0	25698339	A	T
21	chr21_25698783	0	25698783	C	T
21	chr21_25706424	0	25706424	G	A
21	chr21_25734690	0	25734690	A	G
21	chr21_25734779	0	25734779	A	T
21	chr21_25736105	0	25736105	C	A
21	chr21_25759727	0	25759727	T	C
21	chr21_25762887	0	25762887	G	C
21	chr21_25783601	0	25783601	C	T
21	chr21_25784985	0	25784985	C	T
21	chr21_25785921	0	25785921	T	A
21	chr21_25797473	0	25797473	T	C
21	chr21_25807386	0	25807386	A	C
21	chr21_25810536	0	25810536	A	C
21	chr21_25810677	0	25810677	A	G
21	chr21_25812507	0	25812507	T	C
21	chr21_25813966	0	25813966	A	G
21	chr21_25816163	0	25816163	A	G
21	chr21_25821944	0	25821944	C	T
21	chr21_25835791	0	25835791	A	T
21	chr21_25838003	0	25838003	A	C
21	chr21_25844827	0	25844827	A	T
21	chr21_25850217	0	25850217	G	A
21	chr21_25853598	0	25853598	A	C
21	chr21_25881402	0	25881402	G	T
21	chr21_25884635	0	25884635	G	C
21	chr21_25888272	0	25888272	C	T
21	chr21_25891058	0	25891058	A	T
21	chr21_25899040	0	25899040	C	A
21	chr21_25899546	0	25899546	A	G
21	chr21_25900568	0	25900568	C	T
21	chr21_25903342	0	25903342	A	C
21	chr21_25909583	0	25909583	A	G
21	chr21_25910009	0	25910009	C	T
21	chr21_25911850	0	25911850	G	A
21	chr21_25917919	0	25917919	A	G
21	chr21_25923750	0	25923750	G	A
21	chr21_25935437	0	25935437	G	C
21	chr21_25942504	0	25942504	A	G
21	chr21_25945608	0	25945608	C	T
21	chr21_25953012	0	25953012	A	C
21	chr21_25958031	0	25958031	C	T
21	chr21_25959989	0	25959989	C	A
21	chr21_25961675	0	25961675	T	C
21	chr21_25968052	0	25968052	T	C
21	chr21_25968638	0	25968638	G	A
21	chr21_25968874	0	25968874	G	A
21	chr21_25968892	0	25968892	T	A
21	chr21_25998973	0	25998973	T	C
21	chr21_26009204	0	26009204	A	G
21	chr21_26010222	0	26010222	A	G
21	chr21_26014409	0	26014409	C	A
21	chr21_26016879	0	26016879	C	T
21	chr21_26021474	0	26021474	G	A
21	chr21_26029565	0	26029565	A	C
21	chr21_26041285	0	26041285	G	A
21	chr21_26043434	0	26043434	A	G
21	chr21_26044358	0	26044358	C	A
21	chr21_26050346	0	26050346	T	C
21	chr21_26051715	0	26051715	A	G
21	chr21_26054009	0	26054009	C	A
21	chr21_26054456	0	26054456	C	G
21	chr21_26056458	0	26056458	A	C
21	chr21_26056945	0	26056945	A	T
21	chr21_26062119	0	26062119	G	A
21	chr21_26064022	0	26064022	G	A
21	chr21_26068621	0	26068621	C	G
21	chr21_26071544	0	26071544	A	C
21	chr21_26071982	0	26071982	G	T
21	chr21_26101355	0	26101355	T	C
21	chr21_26102052	0	26102052	C	A
21	chr21_26102737	0	26102737	T	C
21	chr21_26103932	0	26103932	C	G
21	chr21_26105581	0	26105581	G	A
21	chr21_26106758	0	26106758	G	C
21	chr21_26116718	0	26116718	G	C
21	chr21_26117772	0	26117772	C	T
21	chr21_26122508	0	26122508	T	C
21	chr21_26137244	0	26137244	T	G
21	chr21_26154488	0	26154488	G	A
21	chr21_26158554	0	26158554	C	A
21	chr21_26169623	0	26169623	C	T
21	chr21_26169994	0	26169994	A	G
21	chr21_26174846	0	26174846	G	C
21	chr21_26178068	0	26178068	C	T
21	chr21_26178070	0	26178070	C	G
21	chr21_26179258	0	26179258	G	A
21	chr21_26181651	0	26181651	G	A
21	chr21_26182138	0	26182138	C	T
21	chr21_26182680	0	26182680	T	C
21	chr21_26188779	0	26188779	C	T
21	chr21_26189378	0	26189378	T	C
21	chr21_26190603	0	26190603	T	C
21	chr21_26198512	0	26198512	C	T
21	chr21_26210309	0	26210309	T	C
21	chr21_26231953	0	26231953	G	A
21	chr21_26244669	0	26244669	T	A
21	chr21_26245796	0	26245796	C	G
21	chr21_26253743	0	26253743	A	T
21	chr21_26256016	0	26256016	C	T
21	chr21_26256265	0	26256265	A	G
21	chr21_26257068	0	26257068	A	G
21	chr21_26266445	0	26266445	G	A
21	chr21_26267877	0	26267877	C	T
21	chr21_26268254	0	26268254	C	T
21	chr21_26272771	0	26272771	A	G
21	chr21_26277404	0	26277404	T	C
21	chr21_26277602	0	26277602	T	C
21	chr21_26283050	0	26283050	C	A
21	chr21_26284588	0	26284588	G	A
21	chr21_26290419	0	26290419	C	T
21	chr21_26292461	0	26292461	G	A
21	chr21_26293660	0	26293660	T	C
21	chr21_26295819	0	26295819	G	A
21	chr21_26296816	0	26296816	C	A
21	chr21_26307345	0	26307345	A	G
21	chr21_26310177	0	26310177	T	A
21	chr21_26316050	0	26316050	G	A
21	chr21_26316097	0	26316097	C	T
21	chr21_26316481	0	26316481	T	C
21	chr21_26318487	0	26318487	T	C
21	chr21_26319652	0	26319652	A	G
21	chr21_26321354	0	26321354	G	C
21	chr21_26322921	0	26322921	C	T
21	chr21_26330496	0	26330496	A	G
21	chr21_26334362	0	26334362	C	T
21	chr21_26336851	0	26336851	T	A
21	chr21_26337010	0	26337010	A	G
21	chr21_26338373	0	26338373	A	G
21	chr21_26342149	0	26342149	A	C
21	chr21_26344688	0	26344688	A	G
21	chr21_26347252	0	26347252	A	T
21	chr21_26354059	0	26354059	G	A
21	chr21_26355458	0	26355458	T	A
21	chr21_26360503	0	26360503	C	G
21	chr21_26361691	0	26361691	G	A
21	chr21_26369110	0	26369110	C	A
21	chr21_26371004	0	26371004	T	C
21	chr21_26380359	0	26380359	G	C
21	chr21_26385545	0	26385545	T	C
21	chr21_26392182	0	26392182	A	G
21	chr21_26395119	0	26395119	T	C
21	chr21_26397690	0	26397690	C	T
21	chr21_26401499	0	26401499	C	A
21	chr21_26410773	0	26410773	C	T
21	chr21_26412098	0	26412098	G	A
21	chr21_26422183	0	26422183	A	G
21	chr21_26426836	0	26426836	G	A
21	chr21_26438243	0	26438243	G	A
21	chr21_26445256	0	26445256	A	G
21	chr21_26446128	0	26446128	T	A
21	chr21_26446152	0	26446152	T	G
21	chr21_26447980	0	26447980	T	C
21	chr21_26448720	0	26448720	A	G
21	chr21_26449547	0	26449547	C	T
21	chr21_26449743	0	26449743	T	G
21	chr21_26449970	0	26449970	G	T
21	chr21_26491555	0	26491555	A	G
21	chr21_26491749	0	26491749	T	C
21	chr21_26496104	0	26496104	T	C
21	chr21_26507884	0	26507884	T	C
21	chr21_26510747	0	26510747	T	G
21	chr21_26512984	0	26512984	A	G
21	chr21_26516297	0	26516297	C	T
21	chr21_26518473	0	26518473	A	G
21	chr21_26520676	0	26520676	C	A
21	chr21_26530579	0	26530579	C	G
21	chr21_26536255	0	26536255	T	C
21	chr21_26550987	0	26550987	A	G
21	chr21_26554680	0	26554680	T	C
21	chr21_26563082	0	26563082	C	G
21	chr21_26563724	0	26563724	T	G
21	chr21_26578564	0	26578564	T	C
21	chr21_26588619	0	26588619	T	C
21	chr21_26590268	0	26590268	C	T
21	chr21_26594126	0	26594126	T	C
21	chr21_26596722	0	26596722	C	G
21	chr21_26599476	0	26599476	G	C
21	chr21_26608387	0	26608387	C	T
21	chr21_26609295	0	26609295	C	T
21	chr21_26612725	0	26612725	C	A
21	chr21_26614054	0	26614054	G	A
21	chr21_26619867	0	26619867	C	T
21	chr21_26621091	0	26621091	C	T
21	chr21_26628754	0	26628754	G	A
21	chr21_26630171	0	26630171	G	A
21	chr21_26630329	0	26630329	G	T
21	chr21_26632828	0	26632828	C	T
21	chr21_26635675	0	26635675	A	G
21	chr21_26636953	0	26636953	T	G
21	chr21_26638736	0	26638736	G	T
21	chr21_26645271	0	26645271	C	T
21	chr21_26654145	0	26654145	C	T
21	chr21_26654560	0	26654560	T	C
21	chr21_26674187	0	26674187	G	A
21	chr21_26705539	0	26705539	T	C
21	chr21_26708408	0	26708408	T	C
21	chr21_26709702	0	26709702	T	C
21	chr21_26714529	0	26714529	G	T
21	chr21_26733640	0	26733640	T	C
21	chr21_26751883	0	26751883	T	C
21	chr21_26767997	0	26767997	A	G
21	chr21_26779288	0	26779288	A	G
21	chr21_26781399	0	26781399	G	T
21	chr21_26782796	0	26782796	G	A
21	chr21_26798522	0	26798522	T	G
21	chr21_26800036	0	26800036	G	A
21	chr21_26803414	0	26803414	G	C
21	chr21_26804338	0	26804338	A	G
21	chr21_26805900	0	26805900	A	G
21	chr21_26809253	0	26809253	T	C
21	chr21_26815286	0	26815286	C	A
21	chr21_26818132	0	26818132	C	T
21	chr21_26831298	0	26831298	A	G
21	chr21_26836210	0	26836210	C	T
21	chr21_26838913	0	26838913	T	C
21	chr21_26840188	0	26840188	T	G
21	chr21_26841378	0	26841378	G	T
21	chr21_26845442	0	26845442	T	C
21	chr21_26848093	0	26848093	A	G
21	chr21_26855803	0	26855803	G	C
21	chr21_26859553	0	26859553	C	G
21	chr21_26863011	0	26863011	A	C
21	chr21_26868084	0	26868084	A	G
21	chr21_26871937	0	26871937	C	G
21	chr21_26874298	0	26874298	A	G
21	chr21_26878458	0	26878458	A	G
21	chr21_26878983	0	26878983	T	C
21	chr21_26880906	0	26880906	G	C
21	chr21_26881962	0	26881962	T	A
21	chr21_26886485	0	26886485	A	G
21	chr21_26894358	0	26894358	A	T
21	chr21_26895539	0	26895539	G	A
21	chr21_26896507	0	26896507	A	G
21	chr21_26897455	0	26897455	G	T
21	chr21_26902503	0	26902503	C	T
21	chr21_26905624	0	26905624	G	A
21	chr21_26907727	0	26907727	G	T
21	chr21_26910136	0	26910136	A	G
21	chr21_26912514	0	26912514	G	A
21	chr21_26926110	0	26926110	T	C
21	chr21_26927697	0	26927697	G	A
21	chr21_26929814	0	26929814	A	G
21	chr21_26931417	0	26931417	C	G
21	chr21_26942670	0	26942670	A	G
21	chr21_26942909	0	26942909	C	A
21	chr21_26943479	0	26943479	C	T
21	chr21_26945379	0	26945379	T	C
21	chr21_26947475	0	26947475	G	A
21	chr21_26948553	0	26948553	G	A
21	chr21_26948928	0	26948928	T	C
21	chr21_26949521	0	26949521	T	G
21	chr21_26951994	0	26951994	A	G
21	chr21_26953509	0	26953509	T	C
21	chr21_26954691	0	26954691	C	T
21	chr21_26957354	0	26957354	A	C
21	chr21_26960967	0	26960967	T	C
21	chr21_26965051	0	26965051	T	G
21	chr21_26967215	0	26967215	A	G
21	chr21_26971041	0	26971041	G	A
21	chr21_26974668	0	26974668	T	C
21	chr21_26978553	0	26978553	T	C
21	chr21_26983629	0	26983629	A	G
21	chr21_26994501	0	26994501	C	G
21	chr21_26994799	0	26994799	G	A
21	chr21_27000741	0	27000741	T	C
21	chr21_27001613	0	27001613	C	T
21	chr21_27005217	0	27005217	C	T
21	chr21_27008722	0	27008722	C	A
21	chr21_27010984	0	27010984	A	T
21	chr21_27011303	0	27011303	A	G
21	chr21_27019080	0	27019080	T	C
21	chr21_27030535	0	27030535	G	C
21	chr21_27030626	0	27030626	T	C
21	chr21_27044501	0	27044501	C	G
21	chr21_27044781	0	27044781	C	T
21	chr21_27044895	0	27044895	G	A
21	chr21_27050185	0	27050185	A	G
21	chr21_27061429	0	27061429	A	G
21	chr21_27065558	0	27065558	A	C
21	chr21_27067261	0	27067261	T	C
21	chr21_27068615	0	27068615	C	A
21	chr21_27072538	0	27072538	A	C
21	chr21_27072854	0	27072854	G	A
21	chr21_27074423	0	27074423	G	T
21	chr21_27076984	0	27076984	A	G
21	chr21_27078926	0	27078926	C	G
21	chr21_27085950	0	27085950	A	G
21	chr21_27089618	0	27089618	T	C
21	chr21_27093179	0	27093179	G	A
21	chr21_27093846	0	27093846	G	T
21	chr21_27098749	0	27098749	C	G
21	chr21_27099391	0	27099391	C	A
21	chr21_27099452	0	27099452	C	T
21	chr21_27101355	0	27101355	A	T
21	chr21_27104736	0	27104736	C	T
21	chr21_27108770	0	27108770	G	T
21	chr21_27113006	0	27113006	T	C
21	chr21_27114755	0	27114755	T	C
21	chr21_27119127	0	27119127	C	A
21	chr21_27122970	0	27122970	T	C
21	chr21_27126843	0	27126843	C	T
21	chr21_27127529	0	27127529	T	C
21	chr21_27135445	0	27135445	T	C
21	chr21_27137739	0	27137739	C	T
21	chr21_27146877	0	27146877	T	C
21	chr21_27149895	0	27149895	G	A
21	chr21_27152198	0	27152198	T	A
21	chr21_27156751	0	27156751	G	A
21	chr21_27172034	0	27172034	G	A
21	chr21_27175266	0	27175266	T	G
21	chr21_27179670	0	27179670	T	A
21	chr21_27181204	0	27181204	G	T
21	chr21_27185139	0	27185139	G	A
21	chr21_27188376	0	27188376	G	A
21	chr21_27189676	0	27189676	T	G
21	chr21_27195430	0	27195430	G	A
21	chr21_27197497	0	27197497	A	G
21	chr21_27199737	0	27199737	A	C
21	chr21_27200176	0	27200176	G	A
21	chr21_27218039	0	27218039	G	C
21	chr21_27219527	0	27219527	A	G
21	chr21_27219936	0	27219936	A	G
21	chr21_27223198	0	27223198	T	C
21	chr21_27226680	0	27226680	G	C
21	chr21_27227737	0	27227737	G	A
21	chr21_27228506	0	27228506	C	T
21	chr21_27229005	0	27229005	A	G
21	chr21_27229312	0	27229312	T	C
21	chr21_27230606	0	27230606	G	T
21	chr21_27232964	0	27232964	C	A
21	chr21_27248102	0	27248102	A	G
21	chr21_27249434	0	27249434	C	T
21	chr21_27251817	0	27251817	G	C
21	chr21_27252344	0	27252344	T	G
21	chr21_27252745	0	27252745	A	G
21	chr21_27252762	0	27252762	G	A
21	chr21_27253191	0	27253191	A	T
21	chr21_27261827	0	27261827	T	C
21	chr21_27264625	0	27264625	G	C
21	chr21_27273206	0	27273206	T	C
21	chr21_27275788	0	27275788	C	T
21	chr21_27280646	0	27280646	A	C
21	chr21_27282863	0	27282863	T	C
21	chr21_27283081	0	27283081	T	C
21	chr21_27289959	0	27289959	T	C
21	chr21_27290389	0	27290389	C	T
21	chr21_27291602	0	27291602	C	T
21	chr21_27292329	0	27292329	A	G
21	chr21_27295162	0	27295162	T	C
21	chr21_27302655	0	27302655	C	T
21	chr21_27304918	0	27304918	A	G
21	chr21_27306395	0	27306395	C	T
21	chr21_27323235	0	27323235	T	C
21	chr21_27328018	0	27328018	C	G
21	chr21_27336274	0	27336274	T	A
21	chr21_27340409	0	27340409	G	T
21	chr21_27340662	0	27340662	A	G
21	chr21_27349199	0	27349199	G	A
21	chr21_27358005	0	27358005	T	C
21	chr21_27363346	0	27363346	T	C
21	chr21_27370157	0	27370157	C	A
21	chr21_27392217	0	27392217	G	C
21	chr21_27396677	0	27396677	T	C
21	chr21_27400928	0	27400928	G	A
21	chr21_27402033	0	27402033	A	G
21	chr21_27407781	0	27407781	A	G
21	chr21_27407980	0	27407980	G	A
21	chr21_27422961	0	27422961	G	C
21	chr21_27428099	0	27428099	T	C
21	chr21_27428582	0	27428582	A	G
21	chr21_27430771	0	27430771	G	C
21	chr21_27433608	0	27433608	C	T
21	chr21_27438257	0	27438257	T	C
21	chr21_27444851	0	27444851	G	A
21	chr21_27445150	0	27445150	A	C
21	chr21_27445484	0	27445484	T	C
21	chr21_27445519	0	27445519	T	C
21	chr21_27456215	0	27456215	A	G
21	chr21_27456394	0	27456394	C	T
21	chr21_27458481	0	27458481	C	G
21	chr21_27458658	0	27458658	T	A
21	chr21_27462712	0	27462712	A	T
21	chr21_27466814	0	27466814	G	A
21	chr21_27467849	0	27467849	G	A
21	chr21_27469034	0	27469034	A	G
21	chr21_27471230	0	27471230	G	C
21	chr21_27472174	0	27472174	G	A
21	chr21_27472961	0	27472961	A	C
21	chr21_27475460	0	27475460	C	T
21	chr21_27475962	0	27475962	C	T
21	chr21_27484942	0	27484942	T	C
21	chr21_27494173	0	27494173	A	G
21	chr21_27503656	0	27503656	G	A
21	chr21_27504029	0	27504029	T	C
21	chr21_27507856	0	27507856	T	C
21	chr21_27507919	0	27507919	T	G
21	chr21_27508713	0	27508713	T	C
21	chr21_27510313	0	27510313	A	G
21	chr21_27510533	0	27510533	G	A
21	chr21_27511664	0	27511664	G	T
21	chr21_27529704	0	27529704	A	G
21	chr21_27534703	0	27534703	C	T
21	chr21_27541163	0	27541163	G	T
21	chr21_27553542	0	27553542	C	A
21	chr21_27554087	0	27554087	A	G
21	chr21_27554616	0	27554616	C	G
21	chr21_27556386	0	27556386	A	G
21	chr21_27557421	0	27557421	C	T
21	chr21_27567633	0	27567633	T	C
21	chr21_27585012	0	27585012	C	A
21	chr21_27588341	0	27588341	T	C
21	chr21_27588344	0	27588344	C	T
21	chr21_27590026	0	27590026	T	C
21	chr21_27607588	0	27607588	T	C
21	chr21_27608357	0	27608357	T	C
21	chr21_27619719	0	27619719	A	C
21	chr21_27620204	0	27620204	T	A
21	chr21_27627468	0	27627468	A	T
21	chr21_27628715	0	27628715	C	G
21	chr21_27631034	0	27631034	G	A
21	chr21_27640834	0	27640834	T	C
21	chr21_27642235	0	27642235	G	A
21	chr21_27649170	0	27649170	G	C
21	chr21_27654083	0	27654083	C	T
21	chr21_27670312	0	27670312	A	C
21	chr21_27671787	0	27671787	A	G
21	chr21_27673590	0	27673590	T	C
21	chr21_27675395	0	27675395	C	T
21	chr21_27676288	0	27676288	C	T
21	chr21_27680217	0	27680217	T	C
21	chr21_27685587	0	27685587	T	C
21	chr21_27689864	0	27689864	C	G
21	chr21_27693172	0	27693172	T	G
21	chr21_27696118	0	27696118	T	C
21	chr21_27697848	0	27697848	T	C
21	chr21_27698335	0	27698335	T	C
21	chr21_27701265	0	27701265	C	T
21	chr21_27713358	0	27713358	G	A
21	chr21_27716836	0	27716836	T	C
21	chr21_27717217	0	27717217	A	G
21	chr21_27723304	0	27723304	G	A
21	chr21_27730673	0	27730673	A	C
21	chr21_27744535	0	27744535	C	G
21	chr21_27745675	0	27745675	A	C
21	chr21_27747776	0	27747776	A	G
21	chr21_27748919	0	27748919	C	G
21	chr21_27759198	0	27759198	T	C
21	chr21_27776570	0	27776570	C	G
21	chr21_27778552	0	27778552	G	C
21	chr21_27778991	0	27778991	A	C
21	chr21_27783143	0	27783143	C	A
21	chr21_27793433	0	27793433	C	A
21	chr21_27795462	0	27795462	A	G
21	chr21_27796033	0	27796033	T	C
21	chr21_27801255	0	27801255	T	C
21	chr21_27805950	0	27805950	A	G
21	chr21_27808998	0	27808998	T	G
21	chr21_27809778	0	27809778	C	T
21	chr21_27815299	0	27815299	G	T
21	chr21_27819813	0	27819813	G	A
21	chr21_27820551	0	27820551	C	T
21	chr21_27824734	0	27824734	G	A
21	chr21_27839781	0	27839781	C	T
21	chr21_27841416	0	27841416	T	C
21	chr21_27842289	0	27842289	A	G
21	chr21_27847504	0	27847504	G	A
21	chr21_27847581	0	27847581	G	A
21	chr21_27874314	0	27874314	C	A
21	chr21_27879852	0	27879852	T	C
21	chr21_27880560	0	27880560	T	C
21	chr21_27883212	0	27883212	T	A
21	chr21_27886214	0	27886214	A	G
21	chr21_27888065	0	27888065	C	T
21	chr21_27892189	0	27892189	T	C
21	chr21_27893186	0	27893186	G	C
21	chr21_27895958	0	27895958	T	G
21	chr21_27900752	0	27900752	G	A
21	chr21_27907631	0	27907631	T	C
21	chr21_27920045	0	27920045	C	T
21	chr21_27920689	0	27920689	C	T
21	chr21_27921092	0	27921092	C	T
21	chr21_27921431	0	27921431	A	G
21	chr21_27924017	0	27924017	C	T
21	chr21_27925797	0	27925797	G	C
21	chr21_27934191	0	27934191	C	T
21	chr21_27951843	0	27951843	T	C
21	chr21_27952034	0	27952034	A	G
21	chr21_27954290	0	27954290	G	A
21	chr21_27963569	0	27963569	T	G
21	chr21_27970869	0	27970869	G	T
21	chr21_27973386	0	27973386	A	G
21	chr21_27975606	0	27975606	A	G
21	chr21_27980003	0	27980003	C	G
21	chr21_27983042	0	27983042	C	T
21	chr21_27986665	0	27986665	A	G
21	chr21_28014897	0	28014897	T	C
21	chr21_28017084	0	28017084	T	C
21	chr21_28021504	0	28021504	A	G
21	chr21_28027750	0	28027750	T	C
21	chr21_28027830	0	28027830	G	A
21	chr21_28029118	0	28029118	C	T
21	chr21_28029144	0	28029144	G	T
21	chr21_28032989	0	28032989	C	G
21	chr21_28033543	0	28033543	G	T
21	chr21_28035873	0	28035873	C	T
21	chr21_28048021	0	28048021	G	T
21	chr21_28049473	0	28049473	C	G
21	chr21_28068328	0	28068328	A	G
21	chr21_28089745	0	28089745	A	G
21	chr21_28090925	0	28090925	C	T
21	chr21_28091241	0	28091241	A	G
21	chr21_28105910	0	28105910	A	G
21	chr21_28107429	0	28107429	G	A
21	chr21_28113660	0	28113660	T	C
21	chr21_28131548	0	28131548	A	G
21	chr21_28149723	0	28149723	A	T
21	chr21_28151689	0	28151689	G	C
21	chr21_28164375	0	28164375	C	T
21	chr21_28168838	0	28168838	G	T
21	chr21_28170724	0	28170724	A	G
21	chr21_28179748	0	28179748	T	C
21	chr21_28195498	0	28195498	G	A
21	chr21_28197932	0	28197932	T	G
21	chr21_28199888	0	28199888	G	A
21	chr21_28208004	0	28208004	C	A
21	chr21_28229169	0	28229169	T	G
21	chr21_28249898	0	28249898	G	C
21	chr21_28252932	0	28252932	A	G
21	chr21_28254128	0	28254128	G	A
21	chr21_28255006	0	28255006	C	T
21	chr21_28262660	0	28262660	A	G
21	chr21_28267631	0	28267631	A	T
21	chr21_28269260	0	28269260	G	A
21	chr21_28274188	0	28274188	G	A
21	chr21_28274433	0	28274433	T	C
21	chr21_28281153	0	28281153	C	T
21	chr21_28287908	0	28287908	T	C
21	chr21_28287934	0	28287934	A	C
21	chr21_28291809	0	28291809	G	T
21	chr21_28310267	0	28310267	T	C
21	chr21_28330419	0	28330419	T	C
21	chr21_28330633	0	28330633	A	T
21	chr21_28333179	0	28333179	C	G
21	chr21_28334597	0	28334597	G	C
21	chr21_28353477	0	28353477	C	G
21	chr21_28364889	0	28364889	A	T
21	chr21_28390019	0	28390019	A	G
21	chr21_28390113	0	28390113	A	G
21	chr21_28408909	0	28408909	T	C
21	chr21_28439972	0	28439972	A	G
21	chr21_28444907	0	28444907	G	T
21	chr21_28456007	0	28456007	C	T
21	chr21_28472645	0	28472645	T	C
21	chr21_28479084	0	28479084	T	C
21	chr21_28480917	0	28480917	C	T
21	chr21_28486512	0	28486512	C	T
21	chr21_28492939	0	28492939	A	G
21	chr21_28496326	0	28496326	G	A
21	chr21_28503683	0	28503683	A	G
21	chr21_28507971	0	28507971	C	A
21	chr21_28520398	0	28520398	C	T
21	chr21_28527231	0	28527231	A	G
21	chr21_28528436	0	28528436	T	C
21	chr21_28530259	0	28530259	T	C
21	chr21_28545908	0	28545908	C	T
21	chr21_28549623	0	28549623	G	C
21	chr21_28562555	0	28562555	G	A
21	chr21_28564820	0	28564820	G	A
21	chr21_28571235	0	28571235	A	G
21	chr21_28572807	0	28572807	A	T
21	chr21_28581582	0	28581582	T	C
21	chr21_28581647	0	28581647	A	G
21	chr21_28596732	0	28596732	C	A
21	chr21_28597466	0	28597466	A	G
21	chr21_28613569	0	28613569	C	T
21	chr21_28619808	0	28619808	A	G
21	chr21_28622190	0	28622190	C	A
21	chr21_28622538	0	28622538	T	C
21	chr21_28631422	0	28631422	T	C
21	chr21_28636029	0	28636029	C	T
21	chr21_28638082	0	28638082	C	T
21	chr21_28638495	0	28638495	G	A
21	chr21_28639447	0	28639447	C	T
21	chr21_28643130	0	28643130	T	C
21	chr21_28648501	0	28648501	G	T
21	chr21_28649580	0	28649580	C	T
21	chr21_28655477	0	28655477	T	C
21	chr21_28661773	0	28661773	A	T
21	chr21_28663769	0	28663769	C	G
21	chr21_28668747	0	28668747	A	G
21	chr21_28679320	0	28679320	G	A
21	chr21_28679501	0	28679501	C	T
21	chr21_28692008	0	28692008	C	T
21	chr21_28704016	0	28704016	A	G
21	chr21_28704254	0	28704254	C	T
21	chr21_28707096	0	28707096	T	C
21	chr21_28707353	0	28707353	T	A
21	chr21_28714372	0	28714372	C	T
21	chr21_28716071	0	28716071	T	C
21	chr21_28724233	0	28724233	G	A
21	chr21_28728080	0	28728080	A	G
21	chr21_28736381	0	28736381	A	G
21	chr21_28737490	0	28737490	C	T
21	chr21_28741593	0	28741593	C	A
21	chr21_28744544	0	28744544	T	A
21	chr21_28751486	0	28751486	A	G
21	chr21_28768350	0	28768350	G	A
21	chr21_28775863	0	28775863	C	G
21	chr21_28788890	0	28788890	G	A
21	chr21_28792575	0	28792575	A	C
21	chr21_28793339	0	28793339	G	C
21	chr21_28803826	0	28803826	G	A
21	chr21_28804156	0	28804156	T	C
21	chr21_28805698	0	28805698	T	C
21	chr21_28806138	0	28806138	T	C
21	chr21_28819980	0	28819980	A	T
21	chr21_28822004	0	28822004	A	G
21	chr21_28822858	0	28822858	G	A
21	chr21_28838514	0	28838514	C	T
21	chr21_28841690	0	28841690	G	A
21	chr21_28852340	0	28852340	G	T
21	chr21_28854596	0	28854596	G	A
21	chr21_28858679	0	28858679	A	G
21	chr21_28861937	0	28861937	C	A
21	chr21_28863425	0	28863425	G	C
21	chr21_28865014	0	28865014	C	T
21	chr21_28867591	0	28867591	C	G
21	chr21_28870110	0	28870110	G	A
21	chr21_28870603	0	28870603	A	G
21	chr21_28875597	0	28875597	C	G
21	chr21_28877785	0	28877785	G	A
21	chr21_28878255	0	28878255	G	A
21	chr21_28878384	0	28878384	G	A
21	chr21_28879143	0	28879143	T	C
21	chr21_28885283	0	28885283	G	A
21	chr21_28886541	0	28886541	C	G
21	chr21_28897114	0	28897114	A	G
21	chr21_28898068	0	28898068	C	T
21	chr21_28898706	0	28898706	T	C
21	chr21_28911955	0	28911955	G	A
21	chr21_28929789	0	28929789	G	A
21	chr21_28933111	0	28933111	A	G
21	chr21_28935490	0	28935490	A	G
21	chr21_28940926	0	28940926	G	A
21	chr21_28945657	0	28945657	G	A
21	chr21_28949557	0	28949557	T	C
21	chr21_28951100	0	28951100	G	T
21	chr21_28951405	0	28951405	G	A
21	chr21_28952333	0	28952333	C	A
21	chr21_28952782	0	28952782	G	T
21	chr21_28958484	0	28958484	A	G
21	chr21_28968973	0	28968973	T	C
21	chr21_28972844	0	28972844	T	C
21	chr21_28973949	0	28973949	T	C
21	chr21_28982879	0	28982879	G	T
21	chr21_29005691	0	29005691	A	C
21	chr21_29014289	0	29014289	T	C
21	chr21_29021522	0	29021522	G	C
21	chr21_29039406	0	29039406	G	T
21	chr21_29047080	0	29047080	C	T
21	chr21_29048390	0	29048390	C	G
21	chr21_29048469	0	29048469	C	G
21	chr21_29072381	0	29072381	T	A
21	chr21_29073530	0	29073530	T	C
21	chr21_29074189	0	29074189	T	C
21	chr21_29079135	0	29079135	T	C
21	chr21_29081467	0	29081467	A	G
21	chr21_29085347	0	29085347	G	A
21	chr21_29089635	0	29089635	A	G
21	chr21_29100310	0	29100310	C	A
21	chr21_29100349	0	29100349	C	T
21	chr21_29101340	0	29101340	A	G
21	chr21_29104458	0	29104458	A	G
21	chr21_29104982	0	29104982	G	T
21	chr21_29115537	0	29115537	C	A
21	chr21_29133104	0	29133104	G	A
21	chr21_29144252	0	29144252	T	A
21	chr21_29146470	0	29146470	T	G
21	chr21_29158935	0	29158935	G	A
21	chr21_29163924	0	29163924	G	C
21	chr21_29167058	0	29167058	A	G
21	chr21_29188664	0	29188664	T	A
21	chr21_29199166	0	29199166	A	C
21	chr21_29199963	0	29199963	T	C
21	chr21_29204584	0	29204584	C	A
21	chr21_29214108	0	29214108	C	T
21	chr21_29218070	0	29218070	A	G
21	chr21_29219325	0	29219325	G	C
21	chr21_29222282	0	29222282	C	A
21	chr21_29223437	0	29223437	T	C
21	chr21_29226916	0	29226916	A	C
21	chr21_29227657	0	29227657	T	C
21	chr21_29247262	0	29247262	G	T
21	chr21_29253495	0	29253495	T	C
21	chr21_29253962	0	29253962	G	A
21	chr21_29256799	0	29256799	C	G
21	chr21_29257667	0	29257667	T	C
21	chr21_29258834	0	29258834	T	C
21	chr21_29267719	0	29267719	T	C
21	chr21_29313244	0	29313244	T	A
21	chr21_29329593	0	29329593	C	G
21	chr21_29330259	0	29330259	G	A
21	chr21_29335778	0	29335778	G	A
21	chr21_29346960	0	29346960	G	A
21	chr21_29347512	0	29347512	C	T
21	chr21_29347924	0	29347924	A	C
21	chr21_29352997	0	29352997	G	T
21	chr21_29355829	0	29355829	A	T
21	chr21_29361416	0	29361416	T	G
21	chr21_29365752	0	29365752	A	G
21	chr21_29371683	0	29371683	A	C
21	chr21_29377365	0	29377365	T	G
21	chr21_29383499	0	29383499	G	A
21	chr21_29384127	0	29384127	C	G
21	chr21_29385265	0	29385265	T	G
21	chr21_29388582	0	29388582	G	C
21	chr21_29389769	0	29389769	C	T
21	chr21_29395160	0	29395160	G	C
21	chr21_29397800	0	29397800	A	G
21	chr21_29397970	0	29397970	G	A
21	chr21_29398665	0	29398665	C	G
21	chr21_29403050	0	29403050	A	T
21	chr21_29412795	0	29412795	C	T
21	chr21_29415443	0	29415443	A	T
21	chr21_29419960	0	29419960	A	G
21	chr21_29428104	0	29428104	C	T
21	chr21_29428664	0	29428664	C	T
21	chr21_29430968	0	29430968	A	G
21	chr21_29437913	0	29437913	C	A
21	chr21_29448143	0	29448143	T	C
21	chr21_29453144	0	29453144	G	A
21	chr21_29453513	0	29453513	C	T
21	chr21_29461735	0	29461735	A	G
21	chr21_29464057	0	29464057	G	C
21	chr21_29467764	0	29467764	C	T
21	chr21_29471263	0	29471263	G	T
21	chr21_29481466	0	29481466	T	C
21	chr21_29491384	0	29491384	G	C
21	chr21_29504083	0	29504083	G	C
21	chr21_29507151	0	29507151	T	C
21	chr21_29507543	0	29507543	G	A
21	chr21_29513996	0	29513996	A	G
21	chr21_29521855	0	29521855	C	T
21	chr21_29523985	0	29523985	C	T
21	chr21_29527379	0	29527379	C	G
21	chr21_29534430	0	29534430	C	T
21	chr21_29540997	0	29540997	G	A
21	chr21_29542211	0	29542211	G	A
21	chr21_29547653	0	29547653	T	C
21	chr21_29548222	0	29548222	C	T
21	chr21_29563952	0	29563952	T	C
21	chr21_29565636	0	29565636	C	T
21	chr21_29567758	0	29567758	T	A
21	chr21_29574880	0	29574880	C	T
21	chr21_29575245	0	29575245	G	A
21	chr21_29582220	0	29582220	C	T
21	chr21_29584964	0	29584964	A	G
21	chr21_29587117	0	29587117	G	T
21	chr21_29588330	0	29588330	C	T
21	chr21_29597324	0	29597324	A	T
21	chr21_29600766	0	29600766	T	C
21	chr21_29601116	0	29601116	C	A
21	chr21_29611027	0	29611027	A	G
21	chr21_29611049	0	29611049	G	T
21	chr21_29611315	0	29611315	C	A
21	chr21_29626581	0	29626581	C	T
21	chr21_29628135	0	29628135	T	G
21	chr21_29629669	0	29629669	T	C
21	chr21_29637999	0	29637999	A	C
21	chr21_29640567	0	29640567	C	T
21	chr21_29643445	0	29643445	G	A
21	chr21_29650604	0	29650604	G	C
21	chr21_29667502	0	29667502	T	C
21	chr21_29671266	0	29671266	G	T
21	chr21_29682094	0	29682094	T	C
21	chr21_29684891	0	29684891	G	C
21	chr21_29702097	0	29702097	A	G
21	chr21_29707355	0	29707355	A	G
21	chr21_29714765	0	29714765	G	A
21	chr21_29728029	0	29728029	G	C
21	chr21_29732735	0	29732735	A	G
21	chr21_29733496	0	29733496	A	G
21	chr21_29733894	0	29733894	T	A
21	chr21_29745318	0	29745318	C	T
21	chr21_29747568	0	29747568	A	G
21	chr21_29750832	0	29750832	A	G
21	chr21_29757603	0	29757603	C	T
21	chr21_29766173	0	29766173	T	C
21	chr21_29771386	0	29771386	G	A
21	chr21_29771677	0	29771677	A	G
21	chr21_29776895	0	29776895	C	T
21	chr21_29780713	0	29780713	T	C
21	chr21_29783711	0	29783711	T	C
21	chr21_29784280	0	29784280	A	G
21	chr21_29787904	0	29787904	A	G
21	chr21_29788122	0	29788122	C	T
21	chr21_29790242	0	29790242	C	T
21	chr21_29791515	0	29791515	C	T
21	chr21_29802185	0	29802185	G	T
21	chr21_29808143	0	29808143	A	G
21	chr21_29811730	0	29811730	A	T
21	chr21_29814842	0	29814842	C	G
21	chr21_29816721	0	29816721	C	T
21	chr21_29818059	0	29818059	A	G
21	chr21_29836946	0	29836946	T	C
21	chr21_29847220	0	29847220	G	T
21	chr21_29854587	0	29854587	T	C
21	chr21_29856037	0	29856037	G	A
21	chr21_29861629	0	29861629	A	G
21	chr21_29862898	0	29862898	G	A
21	chr21_29864116	0	29864116	T	C
21	chr21_29868289	0	29868289	T	G
21	chr21_29868378	0	29868378	T	C
21	chr21_29888652	0	29888652	C	T
21	chr21_29896064	0	29896064	C	T
21	chr21_29915899	0	29915899	T	C
21	chr21_29916565	0	29916565	G	A
21	chr21_29917557	0	29917557	T	C
21	chr21_29923143	0	29923143	G	A
21	chr21_29926131	0	29926131	C	T
21	chr21_29935036	0	29935036	G	A
21	chr21_29937044	0	29937044	T	C
21	chr21_29954207	0	29954207	A	G
21	chr21_29954467	0	29954467	T	C
21	chr21_29958255	0	29958255	C	T
21	chr21_29958512	0	29958512	C	G
21	chr21_29960197	0	29960197	C	A
21	chr21_29963949	0	29963949	T	G
21	chr21_29965719	0	29965719	T	A
21	chr21_29985582	0	29985582	A	G
21	chr21_29997524	0	29997524	T	C
21	chr21_30003329	0	30003329	G	A
21	chr21_30006639	0	30006639	T	C
21	chr21_30012987	0	30012987	T	G
21	chr21_30013909	0	30013909	C	T
21	chr21_30015327	0	30015327	A	C
21	chr21_30019641	0	30019641	A	G
21	chr21_30020271	0	30020271	A	C
21	chr21_30021968	0	30021968	C	T
21	chr21_30022791	0	30022791	C	G
21	chr21_30023190	0	30023190	T	G
21	chr21_30024571	0	30024571	G	C
21	chr21_30025336	0	30025336	G	C
21	chr21_30031898	0	30031898	G	A
21	chr21_30034131	0	30034131	T	C
21	chr21_30034773	0	30034773	A	G
21	chr21_30038203	0	30038203	A	G
21	chr21_30038677	0	30038677	A	G
21	chr21_30039830	0	30039830	T	G
21	chr21_30039889	0	30039889	G	A
21	chr21_30050291	0	30050291	T	G
21	chr21_30060082	0	30060082	C	T
21	chr21_30068105	0	30068105	G	A
21	chr21_30072106	0	30072106	T	C
21	chr21_30072167	0	30072167	T	A
21	chr21_30076017	0	30076017	G	A
21	chr21_30076538	0	30076538	A	G
21	chr21_30076692	0	30076692	A	G
21	chr21_30078709	0	30078709	C	G
21	chr21_30081850	0	30081850	C	T
21	chr21_30086707	0	30086707	G	A
21	chr21_30092769	0	30092769	G	A
21	chr21_30105192	0	30105192	T	C
21	chr21_30109332	0	30109332	A	G
21	chr21_30109370	0	30109370	C	T
21	chr21_30112093	0	30112093	T	C
21	chr21_30115459	0	30115459	G	A
21	chr21_30118523	0	30118523	T	C
21	chr21_30119566	0	30119566	A	G
21	chr21_30121949	0	30121949	A	C
21	chr21_30122353	0	30122353	T	A
21	chr21_30128546	0	30128546	C	T
21	chr21_30135038	0	30135038	T	G
21	chr21_30138911	0	30138911	T	C
21	chr21_30139758	0	30139758	T	C
21	chr21_30141004	0	30141004	A	G
21	chr21_30147780	0	30147780	T	C
21	chr21_30149616	0	30149616	G	C
21	chr21_30156944	0	30156944	C	T
21	chr21_30163751	0	30163751	G	C
21	chr21_30165769	0	30165769	A	G
21	chr21_30170953	0	30170953	T	C
21	chr21_30176227	0	30176227	C	T
21	chr21_30184057	0	30184057	A	G
21	chr21_30186414	0	30186414	A	C
21	chr21_30193356	0	30193356	T	C
21	chr21_30193698	0	30193698	G	A
21	chr21_30201111	0	30201111	T	C
21	chr21_30205736	0	30205736	G	A
21	chr21_30209376	0	30209376	G	A
21	chr21_30212044	0	30212044	A	G
21	chr21_30213062	0	30213062	A	G
21	chr21_30214400	0	30214400	A	G
21	chr21_30218712	0	30218712	C	T
21	chr21_30221318	0	30221318	T	C
21	chr21_30229999	0	30229999	G	C
21	chr21_30232621	0	30232621	G	C
21	chr21_30233672	0	30233672	C	A
21	chr21_30234321	0	30234321	A	G
21	chr21_30236668	0	30236668	A	C
21	chr21_30244001	0	30244001	C	T
21	chr21_30248445	0	30248445	G	C
21	chr21_30252289	0	30252289	A	G
21	chr21_30259167	0	30259167	G	T
21	chr21_30261145	0	30261145	G	T
21	chr21_30272917	0	30272917	T	C
21	chr21_30282175	0	30282175	C	T
21	chr21_30284318	0	30284318	C	A
21	chr21_30291082	0	30291082	T	C
21	chr21_30291555	0	30291555	C	T
21	chr21_30302982	0	30302982	A	G
21	chr21_30305476	0	30305476	T	C
21	chr21_30308655	0	30308655	C	T
21	chr21_30310375	0	30310375	A	G
21	chr21_30312751	0	30312751	A	G
21	chr21_30325199	0	30325199	T	C
21	chr21_30327377	0	30327377	G	T
21	chr21_30330204	0	30330204	C	G
21	chr21_30332149	0	30332149	G	A
21	chr21_30333062	0	30333062	T	C
21	chr21_30333619	0	30333619	T	C
21	chr21_30343575	0	30343575	A	T
21	chr21_30353947	0	30353947	C	A
21	chr21_30355036	0	30355036	T	G
21	chr21_30364171	0	30364171	C	A
21	chr21_30370545	0	30370545	T	C
21	chr21_30371434	0	30371434	G	C
21	chr21_30372812	0	30372812	T	C
21	chr21_30378910	0	30378910	C	G
21	chr21_30381721	0	30381721	A	G
21	chr21_30388012	0	30388012	G	C
21	chr21_30397438	0	30397438	T	C
21	chr21_30403473	0	30403473	T	C
21	chr21_30406848	0	30406848	C	T
21	chr21_30406921	0	30406921	C	T
21	chr21_30409942	0	30409942	T	C
21	chr21_30410469	0	30410469	G	T
21	chr21_30410788	0	30410788	A	G
21	chr21_30414470	0	30414470	A	G
21	chr21_30415454	0	30415454	T	C
21	chr21_30423190	0	30423190	A	G
21	chr21_30424459	0	30424459	A	G
21	chr21_30425565	0	30425565	G	A
21	chr21_30431518	0	30431518	C	T
21	chr21_30432053	0	30432053	C	A
21	chr21_30437721	0	30437721	A	G
21	chr21_30437906	0	30437906	G	T
21	chr21_30439714	0	30439714	C	T
21	chr21_30446951	0	30446951	A	C
21	chr21_30449008	0	30449008	T	C
21	chr21_30449656	0	30449656	T	C
21	chr21_30450150	0	30450150	T	C
21	chr21_30450166	0	30450166	A	C
21	chr21_30455946	0	30455946	T	A
21	chr21_30466835	0	30466835	A	G
21	chr21_30476016	0	30476016	C	T
21	chr21_30479197	0	30479197	G	A
21	chr21_30479757	0	30479757	C	T
21	chr21_30483555	0	30483555	T	C
21	chr21_30486692	0	30486692	A	G
21	chr21_30490829	0	30490829	A	G
21	chr21_30496852	0	30496852	G	T
21	chr21_30500759	0	30500759	A	G
21	chr21_30501179	0	30501179	C	G
21	chr21_30502905	0	30502905	T	G
21	chr21_30503087	0	30503087	G	A
21	chr21_30519044	0	30519044	T	C
21	chr21_30527680	0	30527680	T	C
21	chr21_30533166	0	30533166	C	T
21	chr21_30533562	0	30533562	G	A
21	chr21_30537053	0	30537053	G	A
21	chr21_30547753	0	30547753	T	C
21	chr21_30551561	0	30551561	A	G
21	chr21_30554681	0	30554681	A	G
21	chr21_30555387	0	30555387	A	T
21	chr21_30559049	0	30559049	T	C
21	chr21_30560605	0	30560605	T	G
21	chr21_30561516	0	30561516	G	A
21	chr21_30564019	0	30564019	G	A
21	chr21_30572125	0	30572125	A	G
21	chr21_30575837	0	30575837	G	A
21	chr21_30577774	0	30577774	G	A
21	chr21_30579673	0	30579673	A	G
21	chr21_30580533	0	30580533	C	G
21	chr21_30587015	0	30587015	C	T
21	chr21_30596424	0	30596424	G	A
21	chr21_30601230	0	30601230	C	T
21	chr21_30601287	0	30601287	T	C
21	chr21_30601900	0	30601900	A	C
21	chr21_30607795	0	30607795	C	T
21	chr21_30612069	0	30612069	G	A
21	chr21_30612389	0	30612389	C	G
21	chr21_30614565	0	30614565	C	A
21	chr21_30616222	0	30616222	A	G
21	chr21_30618347	0	30618347	A	T
21	chr21_30619898	0	30619898	A	G
21	chr21_30626455	0	30626455	G	A
21	chr21_30636590	0	30636590	C	A
21	chr21_30637626	0	30637626	A	G
21	chr21_30641688	0	30641688	C	T
21	chr21_30648062	0	30648062	C	A
21	chr21_30654533	0	30654533	C	A
21	chr21_30654616	0	30654616	T	C
21	chr21_30657806	0	30657806	G	A
21	chr21_30658387	0	30658387	T	A
21	chr21_30678357	0	30678357	T	G
21	chr21_30681327	0	30681327	A	G
21	chr21_30685313	0	30685313	G	A
21	chr21_30685392	0	30685392	A	G
21	chr21_30689287	0	30689287	G	T
21	chr21_30690400	0	30690400	T	C
21	chr21_30694361	0	30694361	A	G
21	chr21_30695100	0	30695100	T	A
21	chr21_30696037	0	30696037	G	A
21	chr21_30699608	0	30699608	C	G
21	chr21_30709850	0	30709850	T	C
21	chr21_30714849	0	30714849	A	G
21	chr21_30715563	0	30715563	C	T
21	chr21_30730588	0	30730588	T	C
21	chr21_30731397	0	30731397	C	A
21	chr21_30735783	0	30735783	T	C
21	chr21_30737755	0	30737755	A	G
21	chr21_30741603	0	30741603	C	T
21	chr21_30744458	0	30744458	G	A
21	chr21_30746033	0	30746033	A	G
21	chr21_30748480	0	30748480	T	C
21	chr21_30749142	0	30749142	C	A
21	chr21_30754840	0	30754840	A	C
21	chr21_30761235	0	30761235	T	C
21	chr21_30766402	0	30766402	C	G
21	chr21_30774835	0	30774835	T	C
21	chr21_30779147	0	30779147	G	A
21	chr21_30784220	0	30784220	G	A
21	chr21_30793219	0	30793219	G	A
21	chr21_30800508	0	30800508	A	C
21	chr21_30801133	0	30801133	T	C
21	chr21_30802050	0	30802050	G	A
21	chr21_30802131	0	30802131	A	G
21	chr21_30802539	0	30802539	G	A
21	chr21_30814732	0	30814732	C	A
21	chr21_30815150	0	30815150	C	A
21	chr21_30818028	0	30818028	A	T
21	chr21_30841455	0	30841455	A	T
21	chr21_30844856	0	30844856	A	G
21	chr21_30845352	0	30845352	C	A
21	chr21_30847667	0	30847667	T	C
21	chr21_30855123	0	30855123	C	G
21	chr21_30857826	0	30857826	A	G
21	chr21_30858119	0	30858119	T	C
21	chr21_30866593	0	30866593	A	G
21	chr21_30867134	0	30867134	T	C
21	chr21_30870503	0	30870503	C	A
21	chr21_30872032	0	30872032	G	C
21	chr21_30872060	0	30872060	A	C
21	chr21_30873016	0	30873016	T	G
21	chr21_30873236	0	30873236	T	C
21	chr21_30894712	0	30894712	A	C
21	chr21_30894786	0	30894786	A	G
21	chr21_30903218	0	30903218	G	A
21	chr21_30907089	0	30907089	T	G
21	chr21_30913970	0	30913970	G	C
21	chr21_30919719	0	30919719	T	C
21	chr21_30922870	0	30922870	G	T
21	chr21_30926515	0	30926515	T	A
21	chr21_30936106	0	30936106	A	T
21	chr21_30937030	0	30937030	T	C
21	chr21_30943359	0	30943359	A	C
21	chr21_30947334	0	30947334	T	A
21	chr21_30947694	0	30947694	A	C
21	chr21_30949764	0	30949764	G	A
21	chr21_30954166	0	30954166	T	A
21	chr21_30954506	0	30954506	C	G
21	chr21_30958199	0	30958199	A	G
21	chr21_30959464	0	30959464	G	A
21	chr21_30963748	0	30963748	A	G
21	chr21_30966895	0	30966895	G	C
21	chr21_30968194	0	30968194	T	C
21	chr21_30974024	0	30974024	G	A
21	chr21_30975203	0	30975203	G	T
21	chr21_30977275	0	30977275	G	A
21	chr21_30984622	0	30984622	A	G
21	chr21_30987728	0	30987728	T	C
21	chr21_30989421	0	30989421	A	G
21	chr21_30991312	0	30991312	G	T
21	chr21_30991323	0	30991323	C	G
21	chr21_30991590	0	30991590	T	C
21	chr21_30993003	0	30993003	A	G
21	chr21_30994232	0	30994232	A	G
21	chr21_30994565	0	30994565	G	A
21	chr21_30995731	0	30995731	A	G
21	chr21_30999105	0	30999105	G	A
21	chr21_31001496	0	31001496	C	T
21	chr21_31018536	0	31018536	G	A
21	chr21_31020021	0	31020021	G	A
21	chr21_31022406	0	31022406	G	T
21	chr21_31023816	0	31023816	A	G
21	chr21_31030235	0	31030235	A	G
21	chr21_31035797	0	31035797	G	A
21	chr21_31040176	0	31040176	A	G
21	chr21_31040399	0	31040399	T	C
21	chr21_31041557	0	31041557	G	A
21	chr21_31044820	0	31044820	G	A
21	chr21_31046308	0	31046308	G	C
21	chr21_31047468	0	31047468	A	G
21	chr21_31048861	0	31048861	G	T
21	chr21_31054385	0	31054385	T	C
21	chr21_31065246	0	31065246	C	T
21	chr21_31071821	0	31071821	G	A
21	chr21_31089008	0	31089008	G	C
21	chr21_31090893	0	31090893	T	C
21	chr21_31095410	0	31095410	C	G
21	chr21_31096133	0	31096133	T	C
21	chr21_31100299	0	31100299	C	T
21	chr21_31102927	0	31102927	T	A
21	chr21_31111679	0	31111679	T	C
21	chr21_31112568	0	31112568	A	T
21	chr21_31113865	0	31113865	T	C
21	chr21_31119875	0	31119875	C	T
21	chr21_31122491	0	31122491	T	C
21	chr21_31127889	0	31127889	G	A
21	chr21_31148640	0	31148640	C	A
21	chr21_31155329	0	31155329	G	A
21	chr21_31167525	0	31167525	C	T
21	chr21_31179074	0	31179074	C	T
21	chr21_31184481	0	31184481	A	G
21	chr21_31184632	0	31184632	C	T
21	chr21_31186889	0	31186889	T	C
21	chr21_31191460	0	31191460	C	T
21	chr21_31199769	0	31199769	G	T
21	chr21_31203316	0	31203316	G	T
21	chr21_31208590	0	31208590	G	A
21	chr21_31215333	0	31215333	A	G
21	chr21_31216269	0	31216269	G	A
21	chr21_31218203	0	31218203	A	G
21	chr21_31228551	0	31228551	A	G
21	chr21_31240158	0	31240158	C	T
21	chr21_31255005	0	31255005	T	C
21	chr21_31278301	0	31278301	A	G
21	chr21_31295634	0	31295634	C	T
21	chr21_31303155	0	31303155	C	T
21	chr21_31308248	0	31308248	G	A
21	chr21_31319185	0	31319185	C	G
21	chr21_31320169	0	31320169	A	T
21	chr21_31320521	0	31320521	A	G
21	chr21_31320750	0	31320750	G	A
21	chr21_31329770	0	31329770	T	G
21	chr21_31335347	0	31335347	G	T
21	chr21_31342800	0	31342800	A	G
21	chr21_31346842	0	31346842	A	G
21	chr21_31348765	0	31348765	G	A
21	chr21_31356397	0	31356397	T	A
21	chr21_31360031	0	31360031	A	T
21	chr21_31380934	0	31380934	T	G
21	chr21_31392306	0	31392306	A	G
21	chr21_31392445	0	31392445	T	C
21	chr21_31393147	0	31393147	G	T
21	chr21_31399564	0	31399564	C	A
21	chr21_31403722	0	31403722	T	C
21	chr21_31414093	0	31414093	T	G
21	chr21_31420124	0	31420124	A	G
21	chr21_31439367	0	31439367	A	G
21	chr21_31448719	0	31448719	C	G
21	chr21_31450421	0	31450421	T	C
21	chr21_31463347	0	31463347	C	T
21	chr21_31478807	0	31478807	A	G
21	chr21_31479286	0	31479286	T	C
21	chr21_31483832	0	31483832	G	A
21	chr21_31484850	0	31484850	G	A
21	chr21_31489647	0	31489647	A	G
21	chr21_31496275	0	31496275	C	T
21	chr21_31502204	0	31502204	A	T
21	chr21_31502627	0	31502627	A	G
21	chr21_31504898	0	31504898	T	C
21	chr21_31513123	0	31513123	A	G
21	chr21_31525545	0	31525545	G	A
21	chr21_31531496	0	31531496	G	A
21	chr21_31540224	0	31540224	A	G
21	chr21_31540675	0	31540675	A	G
21	chr21_31552890	0	31552890	C	T
21	chr21_31554750	0	31554750	C	T
21	chr21_31554761	0	31554761	C	G
21	chr21_31557666	0	31557666	A	G
21	chr21_31561269	0	31561269	C	G
21	chr21_31563236	0	31563236	T	C
21	chr21_31567363	0	31567363	A	G
21	chr21_31568755	0	31568755	G	T
21	chr21_31570608	0	31570608	A	G
21	chr21_31573131	0	31573131	C	G
21	chr21_31573723	0	31573723	T	C
21	chr21_31578820	0	31578820	A	G
21	chr21_31580827	0	31580827	A	G
21	chr21_31583783	0	31583783	A	G
21	chr21_31584388	0	31584388	C	A
21	chr21_31584450	0	31584450	T	C
21	chr21_31590895	0	31590895	C	T
21	chr21_31591193	0	31591193	G	C
21	chr21_31597956	0	31597956	T	C
21	chr21_31608716	0	31608716	G	A
21	chr21_31611954	0	31611954	C	T
21	chr21_31614184	0	31614184	G	A
21	chr21_31617510	0	31617510	A	G
21	chr21_31617551	0	31617551	T	C
21	chr21_31618535	0	31618535	G	C
21	chr21_31630321	0	31630321	C	T
21	chr21_31632273	0	31632273	T	C
21	chr21_31650559	0	31650559	A	G
21	chr21_31652201	0	31652201	T	G
21	chr21_31654365	0	31654365	G	A
21	chr21_31661149	0	31661149	C	A
21	chr21_31667517	0	31667517	A	T
21	chr21_31687382	0	31687382	A	G
21	chr21_31689018	0	31689018	C	T
21	chr21_31689700	0	31689700	A	G
21	chr21_31695847	0	31695847	G	T
21	chr21_31712821	0	31712821	A	G
21	chr21_31724802	0	31724802	A	G
21	chr21_31760376	0	31760376	G	A
21	chr21_31761301	0	31761301	A	G
21	chr21_31764004	0	31764004	A	T
21	chr21_31768177	0	31768177	A	G
21	chr21_31775084	0	31775084	T	G
21	chr21_31775397	0	31775397	G	A
21	chr21_31779929	0	31779929	T	C
21	chr21_31780007	0	31780007	C	T
21	chr21_31786983	0	31786983	T	C
21	chr21_31792140	0	31792140	G	A
21	chr21_31801548	0	31801548	A	G
21	chr21_31804458	0	31804458	C	G
21	chr21_31806563	0	31806563	A	G
21	chr21_31810419	0	31810419	C	G
21	chr21_31817786	0	31817786	T	C
21	chr21_31820549	0	31820549	A	G
21	chr21_31821478	0	31821478	G	A
21	chr21_31826255	0	31826255	G	C
21	chr21_31833407	0	31833407	A	G
21	chr21_31833890	0	31833890	G	A
21	chr21_31837874	0	31837874	G	T
21	chr21_31840556	0	31840556	T	C
21	chr21_31843628	0	31843628	T	C
21	chr21_31846255	0	31846255	T	C
21	chr21_31847109	0	31847109	C	A
21	chr21_31847450	0	31847450	C	T
21	chr21_31848765	0	31848765	T	C
21	chr21_31850759	0	31850759	C	T
21	chr21_31855787	0	31855787	A	G
21	chr21_31860421	0	31860421	G	A
21	chr21_31864791	0	31864791	G	A
21	chr21_31867494	0	31867494	T	C
21	chr21_31878108	0	31878108	C	T
21	chr21_31882506	0	31882506	A	G
21	chr21_31883357	0	31883357	A	G
21	chr21_31890036	0	31890036	A	G
21	chr21_31897013	0	31897013	G	T
21	chr21_31898157	0	31898157	G	C
21	chr21_31910825	0	31910825	G	A
21	chr21_31952459	0	31952459	C	G
21	chr21_31964760	0	31964760	A	T
21	chr21_31970894	0	31970894	T	C
21	chr21_31975120	0	31975120	A	G
21	chr21_31983849	0	31983849	T	C
21	chr21_31997621	0	31997621	T	C
21	chr21_31997751	0	31997751	T	C
21	chr21_32003406	0	32003406	T	C
21	chr21_32004007	0	32004007	C	T
21	chr21_32004895	0	32004895	C	A
21	chr21_32012313	0	32012313	T	C
21	chr21_32013043	0	32013043	G	A
21	chr21_32014391	0	32014391	C	T
21	chr21_32020682	0	32020682	C	G
21	chr21_32022391	0	32022391	T	G
21	chr21_32026948	0	32026948	G	A
21	chr21_32027386	0	32027386	G	A
21	chr21_32027775	0	32027775	G	A
21	chr21_32030148	0	32030148	T	C
21	chr21_32032412	0	32032412	G	A
21	chr21_32033288	0	32033288	C	T
21	chr21_32035364	0	32035364	A	G
21	chr21_32036584	0	32036584	C	A
21	chr21_32036859	0	32036859	A	G
21	chr21_32039697	0	32039697	G	A
21	chr21_32041684	0	32041684	A	G
21	chr21_32043497	0	32043497	A	G
21	chr21_32044534	0	32044534	C	T
21	chr21_32046437	0	32046437	G	A
21	chr21_32046681	0	32046681	A	G
21	chr21_32068769	0	32068769	T	C
21	chr21_32069398	0	32069398	G	A
21	chr21_32071522	0	32071522	G	A
21	chr21_32071812	0	32071812	A	G
21	chr21_32072714	0	32072714	T	A
21	chr21_32073472	0	32073472	T	C
21	chr21_32084822	0	32084822	A	G
21	chr21_32089725	0	32089725	A	T
21	chr21_32096556	0	32096556	G	C
21	chr21_32098262	0	32098262	T	C
21	chr21_32098778	0	32098778	A	G
21	chr21_32115832	0	32115832	C	T
21	chr21_32121770	0	32121770	G	A
21	chr21_32124581	0	32124581	C	T
21	chr21_32138413	0	32138413	G	A
21	chr21_32140376	0	32140376	T	G
21	chr21_32143214	0	32143214	C	T
21	chr21_32143581	0	32143581	G	A
21	chr21_32154140	0	32154140	G	C
21	chr21_32162651	0	32162651	C	T
21	chr21_32166304	0	32166304	G	T
21	chr21_32169959	0	32169959	T	C
21	chr21_32172615	0	32172615	T	C
21	chr21_32181038	0	32181038	T	G
21	chr21_32189221	0	32189221	C	A
21	chr21_32189517	0	32189517	T	C
21	chr21_32192350	0	32192350	A	G
21	chr21_32194006	0	32194006	T	C
21	chr21_32194336	0	32194336	T	C
21	chr21_32194523	0	32194523	T	G
21	chr21_32198358	0	32198358	C	T
21	chr21_32201135	0	32201135	T	G
21	chr21_32209507	0	32209507	C	G
21	chr21_32210182	0	32210182	T	C
21	chr21_32212586	0	32212586	G	A
21	chr21_32212724	0	32212724	C	A
21	chr21_32212789	0	32212789	T	C
21	chr21_32213279	0	32213279	T	C
21	chr21_32223222	0	32223222	A	G
21	chr21_32225219	0	32225219	A	G
21	chr21_32231677	0	32231677	T	C
21	chr21_32232616	0	32232616	A	T
21	chr21_32245490	0	32245490	G	C
21	chr21_32245533	0	32245533	T	C
21	chr21_32245604	0	32245604	G	C
21	chr21_32247805	0	32247805	C	G
21	chr21_32248173	0	32248173	T	C
21	chr21_32250221	0	32250221	T	C
21	chr21_32250279	0	32250279	T	C
21	chr21_32252451	0	32252451	A	G
21	chr21_32259975	0	32259975	A	T
21	chr21_32262113	0	32262113	T	C
21	chr21_32268954	0	32268954	A	G
21	chr21_32270482	0	32270482	C	T
21	chr21_32277032	0	32277032	G	T
21	chr21_32279528	0	32279528	T	C
21	chr21_32280744	0	32280744	G	A
21	chr21_32283368	0	32283368	G	C
21	chr21_32287494	0	32287494	C	T
21	chr21_32291159	0	32291159	A	G
21	chr21_32295257	0	32295257	T	C
21	chr21_32297732	0	32297732	A	C
21	chr21_32299114	0	32299114	T	C
21	chr21_32304946	0	32304946	A	G
21	chr21_32306304	0	32306304	A	G
21	chr21_32307924	0	32307924	A	C
21	chr21_32309079	0	32309079	A	G
21	chr21_32316919	0	32316919	T	C
21	chr21_32320950	0	32320950	G	C
21	chr21_32327230	0	32327230	A	G
21	chr21_32331328	0	32331328	T	C
21	chr21_32331843	0	32331843	C	T
21	chr21_32332910	0	32332910	A	G
21	chr21_32336824	0	32336824	T	G
21	chr21_32348269	0	32348269	G	T
21	chr21_32352066	0	32352066	C	T
21	chr21_32357211	0	32357211	C	A
21	chr21_32357884	0	32357884	G	C
21	chr21_32362411	0	32362411	T	C
21	chr21_32362695	0	32362695	T	G
21	chr21_32373953	0	32373953	A	G
21	chr21_32374511	0	32374511	T	A
21	chr21_32388856	0	32388856	T	C
21	chr21_32395915	0	32395915	G	A
21	chr21_32396158	0	32396158	C	T
21	chr21_32397922	0	32397922	T	C
21	chr21_32400159	0	32400159	C	T
21	chr21_32401578	0	32401578	G	A
21	chr21_32407871	0	32407871	A	G
21	chr21_32408446	0	32408446	A	C
21	chr21_32408699	0	32408699	C	T
21	chr21_32409667	0	32409667	A	G
21	chr21_32410379	0	32410379	T	C
21	chr21_32411452	0	32411452	T	C
21	chr21_32412911	0	32412911	C	A
21	chr21_32413507	0	32413507	G	T
21	chr21_32415426	0	32415426	T	C
21	chr21_32420096	0	32420096	G	A
21	chr21_32423438	0	32423438	T	G
21	chr21_32425951	0	32425951	T	C
21	chr21_32426876	0	32426876	C	T
21	chr21_32427868	0	32427868	G	A
21	chr21_32428470	0	32428470	C	T
21	chr21_32434509	0	32434509	T	C
21	chr21_32436359	0	32436359	C	T
21	chr21_32442499	0	32442499	C	T
21	chr21_32450982	0	32450982	G	A
21	chr21_32451896	0	32451896	T	G
21	chr21_32457546	0	32457546	A	G
21	chr21_32461295	0	32461295	T	C
21	chr21_32464889	0	32464889	A	G
21	chr21_32468657	0	32468657	C	T
21	chr21_32469588	0	32469588	C	A
21	chr21_32471421	0	32471421	C	T
21	chr21_32473538	0	32473538	A	G
21	chr21_32477969	0	32477969	A	G
21	chr21_32479124	0	32479124	C	T
21	chr21_32479689	0	32479689	A	T
21	chr21_32503404	0	32503404	A	G
21	chr21_32508093	0	32508093	T	A
21	chr21_32513770	0	32513770	T	C
21	chr21_32514698	0	32514698	G	A
21	chr21_32520332	0	32520332	G	A
21	chr21_32523986	0	32523986	A	T
21	chr21_32533336	0	32533336	A	G
21	chr21_32534072	0	32534072	C	T
21	chr21_32535947	0	32535947	A	G
21	chr21_32554089	0	32554089	C	T
21	chr21_32554802	0	32554802	C	T
21	chr21_32565813	0	32565813	T	C
21	chr21_32575678	0	32575678	C	A
21	chr21_32578955	0	32578955	T	C
21	chr21_32581864	0	32581864	T	G
21	chr21_32585581	0	32585581	G	A
21	chr21_32592620	0	32592620	G	C
21	chr21_32595464	0	32595464	G	A
21	chr21_32605074	0	32605074	T	C
21	chr21_32607088	0	32607088	A	G
21	chr21_32610918	0	32610918	G	A
21	chr21_32617774	0	32617774	A	G
21	chr21_32618070	0	32618070	T	C
21	chr21_32625490	0	32625490	A	G
21	chr21_32632028	0	32632028	C	A
21	chr21_32635922	0	32635922	G	A
21	chr21_32639669	0	32639669	G	T
21	chr21_32654855	0	32654855	G	C
21	chr21_32661480	0	32661480	A	G
21	chr21_32661507	0	32661507	C	T
21	chr21_32674889	0	32674889	C	T
21	chr21_32678133	0	32678133	G	A
21	chr21_32679231	0	32679231	G	A
21	chr21_32682894	0	32682894	A	G
21	chr21_32691530	0	32691530	A	G
21	chr21_32698066	0	32698066	G	A
21	chr21_32706364	0	32706364	G	C
21	chr21_32722749	0	32722749	C	T
21	chr21_32726496	0	32726496	A	G
21	chr21_32731833	0	32731833	A	G
21	chr21_32756819	0	32756819	C	T
21	chr21_32758682	0	32758682	G	A
21	chr21_32759297	0	32759297	C	A
21	chr21_32778344	0	32778344	A	G
21	chr21_32783315	0	32783315	G	T
21	chr21_32795529	0	32795529	A	G
21	chr21_32799471	0	32799471	C	T
21	chr21_32801873	0	32801873	C	G
21	chr21_32808065	0	32808065	T	C
21	chr21_32808560	0	32808560	T	C
21	chr21_32809430	0	32809430	T	C
21	chr21_32811284	0	32811284	T	C
21	chr21_32816305	0	32816305	C	T
21	chr21_32820632	0	32820632	T	C
21	chr21_32831327	0	32831327	T	C
21	chr21_32834306	0	32834306	A	T
21	chr21_32837546	0	32837546	C	T
21	chr21_32845446	0	32845446	C	T
21	chr21_32847186	0	32847186	T	C
21	chr21_32851744	0	32851744	T	A
21	chr21_32858396	0	32858396	T	C
21	chr21_32859050	0	32859050	T	C
21	chr21_32863719	0	32863719	T	C
21	chr21_32864649	0	32864649	T	C
21	chr21_32865645	0	32865645	G	A
21	chr21_32867862	0	32867862	G	C
21	chr21_32868862	0	32868862	G	C
21	chr21_32882911	0	32882911	G	A
21	chr21_32893485	0	32893485	T	A
21	chr21_32905646	0	32905646	C	T
21	chr21_32923923	0	32923923	T	C
21	chr21_32934699	0	32934699	C	T
21	chr21_32940582	0	32940582	A	G
21	chr21_32945354	0	32945354	C	G
21	chr21_32945448	0	32945448	A	G
21	chr21_32954915	0	32954915	C	T
21	chr21_32957252	0	32957252	T	C
21	chr21_32958693	0	32958693	A	C
21	chr21_32959549	0	32959549	A	G
21	chr21_32959650	0	32959650	C	T
21	chr21_32960026	0	32960026	A	G
21	chr21_32965225	0	32965225	C	A
21	chr21_32967433	0	32967433	T	C
21	chr21_32969667	0	32969667	G	A
21	chr21_32995669	0	32995669	T	G
21	chr21_33000314	0	33000314	A	G
21	chr21_33004994	0	33004994	G	A
21	chr21_33008875	0	33008875	A	G
21	chr21_33011564	0	33011564	A	G
21	chr21_33023583	0	33023583	C	T
21	chr21_33024132	0	33024132	C	T
21	chr21_33025990	0	33025990	G	A
21	chr21_33026545	0	33026545	C	G
21	chr21_33026692	0	33026692	C	T
21	chr21_33027443	0	33027443	C	T
21	chr21_33029186	0	33029186	G	A
21	chr21_33030567	0	33030567	T	C
21	chr21_33030969	0	33030969	G	C
21	chr21_33035791	0	33035791	T	C
21	chr21_33050351	0	33050351	C	T
21	chr21_33059679	0	33059679	T	C
21	chr21_33064149	0	33064149	T	C
21	chr21_33083792	0	33083792	A	C
21	chr21_33086121	0	33086121	T	A
21	chr21_33146938	0	33146938	C	G
21	chr21_33155985	0	33155985	C	T
21	chr21_33156704	0	33156704	C	T
21	chr21_33161122	0	33161122	T	C
21	chr21_33170014	0	33170014	T	A
21	chr21_33173013	0	33173013	C	T
21	chr21_33175986	0	33175986	C	T
21	chr21_33181559	0	33181559	G	A
21	chr21_33188516	0	33188516	T	C
21	chr21_33202857	0	33202857	A	C
21	chr21_33209901	0	33209901	T	C
21	chr21_33218237	0	33218237	G	A
21	chr21_33224274	0	33224274	G	T
21	chr21_33235228	0	33235228	C	G
21	chr21_33239013	0	33239013	T	G
21	chr21_33240483	0	33240483	A	G
21	chr21_33248603	0	33248603	A	G
21	chr21_33254413	0	33254413	A	G
21	chr21_33256547	0	33256547	T	G
21	chr21_33259706	0	33259706	G	A
21	chr21_33260288	0	33260288	C	T
21	chr21_33265301	0	33265301	A	G
21	chr21_33275944	0	33275944	T	C
21	chr21_33279361	0	33279361	A	G
21	chr21_33283353	0	33283353	C	G
21	chr21_33283644	0	33283644	G	C
21	chr21_33288296	0	33288296	T	C
21	chr21_33294559	0	33294559	T	C
21	chr21_33300288	0	33300288	A	G
21	chr21_33303370	0	33303370	A	T
21	chr21_33312980	0	33312980	T	C
21	chr21_33319917	0	33319917	G	A
21	chr21_33320052	0	33320052	A	G
21	chr21_33328284	0	33328284	A	G
21	chr21_33328462	0	33328462	C	T
21	chr21_33333687	0	33333687	G	A
21	chr21_33335838	0	33335838	C	T
21	chr21_33345875	0	33345875	G	A
21	chr21_33351343	0	33351343	T	G
21	chr21_33351969	0	33351969	C	T
21	chr21_33354550	0	33354550	G	A
21	chr21_33359661	0	33359661	C	T
21	chr21_33361892	0	33361892	T	C
21	chr21_33362844	0	33362844	C	G
21	chr21_33370142	0	33370142	T	C
21	chr21_33376739	0	33376739	A	G
21	chr21_33377963	0	33377963	A	G
21	chr21_33380450	0	33380450	A	G
21	chr21_33380456	0	33380456	C	T
21	chr21_33407070	0	33407070	A	T
21	chr21_33420839	0	33420839	T	G
21	chr21_33424044	0	33424044	G	C
21	chr21_33428798	0	33428798	T	C
21	chr21_33433383	0	33433383	C	T
21	chr21_33437820	0	33437820	C	T
21	chr21_33442653	0	33442653	A	G
21	chr21_33448676	0	33448676	A	T
21	chr21_33450268	0	33450268	G	C
21	chr21_33452933	0	33452933	C	T
21	chr21_33452991	0	33452991	A	G
21	chr21_33478484	0	33478484	C	T
21	chr21_33482989	0	33482989	G	A
21	chr21_33501864	0	33501864	T	C
21	chr21_33501890	0	33501890	T	G
21	chr21_33508635	0	33508635	A	C
21	chr21_33516927	0	33516927	A	T
21	chr21_33519386	0	33519386	A	C
21	chr21_33549720	0	33549720	T	C
21	chr21_33550371	0	33550371	G	T
21	chr21_33557321	0	33557321	G	A
21	chr21_33563644	0	33563644	A	G
21	chr21_33573133	0	33573133	A	G
21	chr21_33574456	0	33574456	C	T
21	chr21_33596152	0	33596152	G	T
21	chr21_33599090	0	33599090	T	C
21	chr21_33607012	0	33607012	A	T
21	chr21_33616127	0	33616127	G	A
21	chr21_33618208	0	33618208	C	T
21	chr21_33622877	0	33622877	C	T
21	chr21_33626804	0	33626804	C	T
21	chr21_33632085	0	33632085	T	C
21	chr21_33632687	0	33632687	T	C
21	chr21_33634964	0	33634964	T	G
21	chr21_33643093	0	33643093	T	A
21	chr21_33643952	0	33643952	C	G
21	chr21_33645100	0	33645100	A	G
21	chr21_33659013	0	33659013	A	T
21	chr21_33659815	0	33659815	A	G
21	chr21_33660005	0	33660005	G	A
21	chr21_33661378	0	33661378	A	G
21	chr21_33667118	0	33667118	A	C
21	chr21_33669925	0	33669925	T	G
21	chr21_33674283	0	33674283	T	A
21	chr21_33675281	0	33675281	A	T
21	chr21_33685146	0	33685146	G	A
21	chr21_33686771	0	33686771	C	T
21	chr21_33687795	0	33687795	T	G
21	chr21_33695577	0	33695577	C	T
21	chr21_33703516	0	33703516	C	T
21	chr21_33712340	0	33712340	A	G
21	chr21_33730078	0	33730078	C	T
21	chr21_33730836	0	33730836	G	C
21	chr21_33731332	0	33731332	A	C
21	chr21_33731618	0	33731618	T	G
21	chr21_33735606	0	33735606	T	C
21	chr21_33746360	0	33746360	C	T
21	chr21_33749795	0	33749795	C	T
21	chr21_33752087	0	33752087	G	C
21	chr21_33754491	0	33754491	T	A
21	chr21_33756648	0	33756648	A	G
21	chr21_33768576	0	33768576	C	T
21	chr21_33777933	0	33777933	A	G
21	chr21_33778666	0	33778666	T	C
21	chr21_33811911	0	33811911	T	C
21	chr21_33827334	0	33827334	T	C
21	chr21_33827665	0	33827665	G	C
21	chr21_33828766	0	33828766	G	C
21	chr21_33841911	0	33841911	A	C
21	chr21_33843583	0	33843583	T	C
21	chr21_33844577	0	33844577	G	T
21	chr21_33848555	0	33848555	T	C
21	chr21_33854065	0	33854065	G	A
21	chr21_33855292	0	33855292	C	T
21	chr21_33863010	0	33863010	A	G
21	chr21_33863160	0	33863160	A	G
21	chr21_33879938	0	33879938	A	G
21	chr21_33896392	0	33896392	G	C
21	chr21_33901864	0	33901864	G	A
21	chr21_33905882	0	33905882	T	A
21	chr21_33919633	0	33919633	G	A
21	chr21_33925111	0	33925111	T	G
21	chr21_33925368	0	33925368	G	C
21	chr21_33930980	0	33930980	T	C
21	chr21_33946590	0	33946590	T	C
21	chr21_33953610	0	33953610	G	T
21	chr21_33972497	0	33972497	T	C
21	chr21_33979474	0	33979474	T	G
21	chr21_33980215	0	33980215	G	A
21	chr21_33989758	0	33989758	C	T
21	chr21_33998047	0	33998047	T	C
21	chr21_33998654	0	33998654	T	G
21	chr21_34015018	0	34015018	C	T
21	chr21_34039539	0	34039539	T	C
21	chr21_34046931	0	34046931	G	T
21	chr21_34066007	0	34066007	A	G
21	chr21_34069959	0	34069959	T	C
21	chr21_34072786	0	34072786	A	G
21	chr21_34077128	0	34077128	T	C
21	chr21_34082065	0	34082065	C	G
21	chr21_34090755	0	34090755	T	C
21	chr21_34090998	0	34090998	C	A
21	chr21_34097895	0	34097895	G	A
21	chr21_34101570	0	34101570	C	A
21	chr21_34108149	0	34108149	A	G
21	chr21_34113834	0	34113834	C	G
21	chr21_34114438	0	34114438	G	A
21	chr21_34120152	0	34120152	G	A
21	chr21_34134662	0	34134662	G	A
21	chr21_34142088	0	34142088	T	C
21	chr21_34152697	0	34152697	G	A
21	chr21_34163900	0	34163900	T	C
21	chr21_34174213	0	34174213	A	G
21	chr21_34188693	0	34188693	C	T
21	chr21_34191369	0	34191369	G	C
21	chr21_34199835	0	34199835	C	A
21	chr21_34215879	0	34215879	T	C
21	chr21_34215972	0	34215972	C	A
21	chr21_34220737	0	34220737	C	A
21	chr21_34224401	0	34224401	C	A
21	chr21_34232906	0	34232906	T	C
21	chr21_34242456	0	34242456	C	T
21	chr21_34247884	0	34247884	C	T
21	chr21_34248977	0	34248977	A	G
21	chr21_34250175	0	34250175	T	C
21	chr21_34254193	0	34254193	A	G
21	chr21_34258172	0	34258172	C	T
21	chr21_34264450	0	34264450	A	G
21	chr21_34268342	0	34268342	C	T
21	chr21_34278221	0	34278221	T	C
21	chr21_34280956	0	34280956	G	T
21	chr21_34292132	0	34292132	T	C
21	chr21_34292309	0	34292309	A	G
21	chr21_34309086	0	34309086	T	A
21	chr21_34310441	0	34310441	G	T
21	chr21_34313962	0	34313962	A	G
21	chr21_34315552	0	34315552	T	C
21	chr21_34315574	0	34315574	G	A
21	chr21_34321696	0	34321696	T	C
21	chr21_34345605	0	34345605	T	C
21	chr21_34358482	0	34358482	G	A
21	chr21_34363583	0	34363583	A	G
21	chr21_34371252	0	34371252	A	G
21	chr21_34375038	0	34375038	G	A
21	chr21_34378167	0	34378167	T	G
21	chr21_34380068	0	34380068	A	G
21	chr21_34382542	0	34382542	T	C
21	chr21_34384004	0	34384004	C	G
21	chr21_34392889	0	34392889	G	T
21	chr21_34410855	0	34410855	C	G
21	chr21_34411065	0	34411065	T	G
21	chr21_34418235	0	34418235	T	C
21	chr21_34419706	0	34419706	C	A
21	chr21_34427631	0	34427631	G	A
21	chr21_34436319	0	34436319	C	G
21	chr21_34443080	0	34443080	G	A
21	chr21_34455470	0	34455470	A	G
21	chr21_34467584	0	34467584	A	C
21	chr21_34468528	0	34468528	G	A
21	chr21_34471634	0	34471634	A	G
21	chr21_34475529	0	34475529	G	A
21	chr21_34478340	0	34478340	C	T
21	chr21_34480123	0	34480123	C	T
21	chr21_34483291	0	34483291	T	C
21	chr21_34485866	0	34485866	T	C
21	chr21_34492275	0	34492275	A	G
21	chr21_34515698	0	34515698	C	T
21	chr21_34521997	0	34521997	C	T
21	chr21_34529069	0	34529069	G	A
21	chr21_34540377	0	34540377	C	T
21	chr21_34547056	0	34547056	G	A
21	chr21_34554506	0	34554506	C	G
21	chr21_34575316	0	34575316	G	T
21	chr21_34577333	0	34577333	G	A
21	chr21_34585115	0	34585115	C	T
21	chr21_34586774	0	34586774	T	G
21	chr21_34604858	0	34604858	T	C
21	chr21_34633702	0	34633702	T	A
21	chr21_34637636	0	34637636	G	A
21	chr21_34642612	0	34642612	C	G
21	chr21_34645811	0	34645811	G	A
21	chr21_34647005	0	34647005	G	A
21	chr21_34661484	0	34661484	C	T
21	chr21_34683976	0	34683976	C	T
21	chr21_34685628	0	34685628	G	C
21	chr21_34685670	0	34685670	C	G
21	chr21_34686050	0	34686050	A	G
21	chr21_34721475	0	34721475	G	A
21	chr21_34723519	0	34723519	A	C
21	chr21_34724387	0	34724387	C	G
21	chr21_34724505	0	34724505	T	C
21	chr21_34733747	0	34733747	A	G
21	chr21_34734713	0	34734713	T	C
21	chr21_34749770	0	34749770	G	T
21	chr21_34751739	0	34751739	G	A
21	chr21_34756505	0	34756505	A	G
21	chr21_34761412	0	34761412	T	C
21	chr21_34762654	0	34762654	A	G
21	chr21_34763101	0	34763101	C	A
21	chr21_34765365	0	34765365	A	G
21	chr21_34769779	0	34769779	T	C
21	chr21_34772209	0	34772209	T	C
21	chr21_34791092	0	34791092	C	T
21	chr21_34797907	0	34797907	C	T
21	chr21_34819305	0	34819305	A	G
21	chr21_34825603	0	34825603	A	G
21	chr21_34830385	0	34830385	A	G
21	chr21_34845594	0	34845594	C	T
21	chr21_34846769	0	34846769	T	C
21	chr21_34868448	0	34868448	T	C
21	chr21_34878708	0	34878708	T	C
21	chr21_34890547	0	34890547	A	G
21	chr21_34890707	0	34890707	C	G
21	chr21_34893958	0	34893958	C	T
21	chr21_34913486	0	34913486	C	A
21	chr21_34914988	0	34914988	A	G
21	chr21_34933772	0	34933772	G	A
21	chr21_34934361	0	34934361	C	T
21	chr21_34954919	0	34954919	A	C
21	chr21_34964698	0	34964698	A	G
21	chr21_34964958	0	34964958	T	C
21	chr21_34965736	0	34965736	G	C
21	chr21_34968760	0	34968760	C	T
21	chr21_34969536	0	34969536	C	T
21	chr21_34973194	0	34973194	C	T
21	chr21_34977832	0	34977832	A	C
21	chr21_34978903	0	34978903	C	A
21	chr21_34980551	0	34980551	A	G
21	chr21_34982577	0	34982577	A	G
21	chr21_34984144	0	34984144	T	C
21	chr21_34992414	0	34992414	A	G
21	chr21_34993238	0	34993238	G	A
21	chr21_34995456	0	34995456	A	T
21	chr21_35006619	0	35006619	G	C
21	chr21_35006745	0	35006745	A	G
21	chr21_35013163	0	35013163	A	T
21	chr21_35018640	0	35018640	A	G
21	chr21_35020078	0	35020078	G	T
21	chr21_35020684	0	35020684	T	C
21	chr21_35021400	0	35021400	G	A
21	chr21_35034081	0	35034081	G	A
21	chr21_35041532	0	35041532	C	T
21	chr21_35051371	0	35051371	A	G
21	chr21_35056049	0	35056049	T	A
21	chr21_35067751	0	35067751	G	T
21	chr21_35074944	0	35074944	A	T
21	chr21_35080291	0	35080291	C	A
21	chr21_35111785	0	35111785	G	T
21	chr21_35115628	0	35115628	T	C
21	chr21_35123656	0	35123656	A	C
21	chr21_35123963	0	35123963	A	G
21	chr21_35125480	0	35125480	A	G
21	chr21_35128843	0	35128843	T	A
21	chr21_35143322	0	35143322	G	A
21	chr21_35146907	0	35146907	A	G
21	chr21_35150532	0	35150532	C	G
21	chr21_35154513	0	35154513	T	C
21	chr21_35163066	0	35163066	G	A
21	chr21_35164384	0	35164384	T	C
21	chr21_35172117	0	35172117	C	T
21	chr21_35177460	0	35177460	G	T
21	chr21_35179753	0	35179753	A	C
21	chr21_35206007	0	35206007	A	G
21	chr21_35211397	0	35211397	A	G
21	chr21_35233117	0	35233117	A	G
21	chr21_35236480	0	35236480	A	C
21	chr21_35236784	0	35236784	T	C
21	chr21_35244777	0	35244777	C	G
21	chr21_35248440	0	35248440	T	C
21	chr21_35250638	0	35250638	T	G
21	chr21_35253289	0	35253289	C	A
21	chr21_35257732	0	35257732	C	G
21	chr21_35269120	0	35269120	C	A
21	chr21_35279811	0	35279811	A	G
21	chr21_35298879	0	35298879	T	A
21	chr21_35306433	0	35306433	T	C
21	chr21_35322652	0	35322652	C	A
21	chr21_35326441	0	35326441	T	G
21	chr21_35329416	0	35329416	C	G
21	chr21_35341036	0	35341036	T	A
21	chr21_35342330	0	35342330	T	G
21	chr21_35346350	0	35346350	G	A
21	chr21_35367857	0	35367857	C	G
21	chr21_35371781	0	35371781	A	G
21	chr21_35378645	0	35378645	C	T
21	chr21_35391411	0	35391411	G	C
21	chr21_35392916	0	35392916	C	G
21	chr21_35393879	0	35393879	C	G
21	chr21_35407390	0	35407390	A	G
21	chr21_35409717	0	35409717	C	T
21	chr21_35413259	0	35413259	T	A
21	chr21_35421342	0	35421342	C	G
21	chr21_35437116	0	35437116	G	A
21	chr21_35441849	0	35441849	A	G
21	chr21_35444239	0	35444239	G	A
21	chr21_35452874	0	35452874	C	T
21	chr21_35454105	0	35454105	A	G
21	chr21_35454699	0	35454699	T	A
21	chr21_35459300	0	35459300	A	G
21	chr21_35462756	0	35462756	T	C
21	chr21_35466460	0	35466460	G	C
21	chr21_35472304	0	35472304	A	G
21	chr21_35478016	0	35478016	T	C
21	chr21_35483302	0	35483302	G	A
21	chr21_35486521	0	35486521	G	T
21	chr21_35502211	0	35502211	G	A
21	chr21_35504467	0	35504467	G	A
21	chr21_35510425	0	35510425	G	A
21	chr21_35523454	0	35523454	T	G
21	chr21_35531695	0	35531695	C	T
21	chr21_35542100	0	35542100	T	C
21	chr21_35543164	0	35543164	G	A
21	chr21_35543844	0	35543844	A	C
21	chr21_35550539	0	35550539	C	T
21	chr21_35560509	0	35560509	A	G
21	chr21_35564605	0	35564605	A	T
21	chr21_35567715	0	35567715	C	T
21	chr21_35577666	0	35577666	A	G
21	chr21_35582131	0	35582131	A	C
21	chr21_35585206	0	35585206	C	A
21	chr21_35605526	0	35605526	C	T
21	chr21_35610185	0	35610185	A	G
21	chr21_35620656	0	35620656	C	G
21	chr21_35624529	0	35624529	T	C
21	chr21_35627753	0	35627753	A	G
21	chr21_35632311	0	35632311	C	T
21	chr21_35635408	0	35635408	C	T
21	chr21_35654960	0	35654960	C	A
21	chr21_35655034	0	35655034	T	C
21	chr21_35668522	0	35668522	T	A
21	chr21_35673332	0	35673332	G	A
21	chr21_35710521	0	35710521	A	C
21	chr21_35713492	0	35713492	C	T
21	chr21_35714922	0	35714922	T	G
21	chr21_35717649	0	35717649	T	C
21	chr21_35723038	0	35723038	A	T
21	chr21_35741937	0	35741937	T	G
21	chr21_35742373	0	35742373	C	A
21	chr21_35746866	0	35746866	C	T
21	chr21_35753921	0	35753921	A	G
21	chr21_35765025	0	35765025	T	C
21	chr21_35766342	0	35766342	G	C
21	chr21_35769386	0	35769386	T	C
21	chr21_35770882	0	35770882	C	T
21	chr21_35775446	0	35775446	G	A
21	chr21_35778713	0	35778713	A	G
21	chr21_35780189	0	35780189	T	C
21	chr21_35787532	0	35787532	C	T
21	chr21_35794428	0	35794428	G	A
21	chr21_35795777	0	35795777	G	A
21	chr21_35804088	0	35804088	G	C
21	chr21_35819456	0	35819456	G	A
21	chr21_35824108	0	35824108	G	A
21	chr21_35838251	0	35838251	C	T
21	chr21_35850797	0	35850797	G	T
21	chr21_35866578	0	35866578	G	C
21	chr21_35877515	0	35877515	C	T
21	chr21_35884261	0	35884261	A	G
21	chr21_35885606	0	35885606	C	T
21	chr21_35887264	0	35887264	A	G
21	chr21_35887295	0	35887295	T	C
21	chr21_35903500	0	35903500	C	G
21	chr21_35904242	0	35904242	C	A
21	chr21_35925350	0	35925350	T	C
21	chr21_35932949	0	35932949	C	G
21	chr21_35933713	0	35933713	G	A
21	chr21_35940896	0	35940896	C	A
21	chr21_35943749	0	35943749	T	C
21	chr21_35947162	0	35947162	G	T
21	chr21_35965085	0	35965085	T	G
21	chr21_35967489	0	35967489	C	T
21	chr21_35968296	0	35968296	C	T
21	chr21_35971658	0	35971658	C	T
21	chr21_35971990	0	35971990	C	A
21	chr21_35978231	0	35978231	G	A
21	chr21_35987422	0	35987422	G	A
21	chr21_35989227	0	35989227	A	G
21	chr21_35991927	0	35991927	G	A
21	chr21_36003877	0	36003877	G	A
21	chr21_36031270	0	36031270	T	C
21	chr21_36045348	0	36045348	G	A
21	chr21_36049917	0	36049917	T	C
21	chr21_36067510	0	36067510	G	A
21	chr21_36068625	0	36068625	C	T
21	chr21_36071320	0	36071320	T	C
21	chr21_36073531	0	36073531	C	T
21	chr21_36081502	0	36081502	A	C
21	chr21_36084870	0	36084870	T	A
21	chr21_36085431	0	36085431	T	C
21	chr21_36118600	0	36118600	T	C
21	chr21_36119972	0	36119972	A	G
21	chr21_36133898	0	36133898	T	A
21	chr21_36134995	0	36134995	C	A
21	chr21_36150129	0	36150129	A	C
21	chr21_36150209	0	36150209	T	C
21	chr21_36159543	0	36159543	T	C
21	chr21_36166180	0	36166180	A	G
21	chr21_36173687	0	36173687	G	A
21	chr21_36188908	0	36188908	G	T
21	chr21_36191277	0	36191277	G	A
21	chr21_36198616	0	36198616	G	C
21	chr21_36218541	0	36218541	T	C
21	chr21_36226723	0	36226723	C	A
21	chr21_36227429	0	36227429	C	T
21	chr21_36245080	0	36245080	T	C
21	chr21_36252363	0	36252363	A	G
21	chr21_36254181	0	36254181	A	C
21	chr21_36257606	0	36257606	G	A
21	chr21_36261558	0	36261558	A	C
21	chr21_36267813	0	36267813	T	C
21	chr21_36274125	0	36274125	T	C
21	chr21_36279776	0	36279776	A	G
21	chr21_36286972	0	36286972	A	G
21	chr21_36296915	0	36296915	T	C
21	chr21_36299522	0	36299522	A	T
21	chr21_36299635	0	36299635	A	C
21	chr21_36302328	0	36302328	A	G
21	chr21_36317797	0	36317797	G	A
21	chr21_36324827	0	36324827	C	A
21	chr21_36339865	0	36339865	G	A
21	chr21_36354758	0	36354758	G	A
21	chr21_36357991	0	36357991	C	T
21	chr21_36366747	0	36366747	T	C
21	chr21_36378045	0	36378045	A	G
21	chr21_36392554	0	36392554	G	T
21	chr21_36396032	0	36396032	C	T
21	chr21_36400346	0	36400346	C	T
21	chr21_36402180	0	36402180	G	A
21	chr21_36411400	0	36411400	T	C
21	chr21_36411563	0	36411563	T	C
21	chr21_36416403	0	36416403	G	C
21	chr21_36420749	0	36420749	G	C
21	chr21_36425050	0	36425050	A	C
21	chr21_36441455	0	36441455	C	A
21	chr21_36444042	0	36444042	G	A
21	chr21_36464277	0	36464277	G	T
21	chr21_36475244	0	36475244	C	A
21	chr21_36476190	0	36476190	A	C
21	chr21_36485927	0	36485927	T	G
21	chr21_36492615	0	36492615	A	G
21	chr21_36494475	0	36494475	G	A
21	chr21_36500764	0	36500764	A	G
21	chr21_36505395	0	36505395	T	C
21	chr21_36512376	0	36512376	G	T
21	chr21_36513923	0	36513923	T	G
21	chr21_36528011	0	36528011	G	A
21	chr21_36528484	0	36528484	C	T
21	chr21_36539845	0	36539845	T	C
21	chr21_36540464	0	36540464	T	C
21	chr21_36556028	0	36556028	T	C
21	chr21_36559907	0	36559907	C	A
21	chr21_36568330	0	36568330	T	G
21	chr21_36577678	0	36577678	G	C
21	chr21_36580768	0	36580768	C	T
21	chr21_36581872	0	36581872	A	C
21	chr21_36584609	0	36584609	A	G
21	chr21_36588607	0	36588607	T	G
21	chr21_36589174	0	36589174	T	C
21	chr21_36609971	0	36609971	C	T
21	chr21_36614009	0	36614009	A	G
21	chr21_36622564	0	36622564	A	C
21	chr21_36623984	0	36623984	A	G
21	chr21_36626896	0	36626896	T	G
21	chr21_36632459	0	36632459	C	T
21	chr21_36632540	0	36632540	C	G
21	chr21_36641896	0	36641896	A	G
21	chr21_36642949	0	36642949	C	T
21	chr21_36646935	0	36646935	G	A
21	chr21_36649999	0	36649999	T	C
21	chr21_36653130	0	36653130	C	T
21	chr21_36656186	0	36656186	T	A
21	chr21_36661624	0	36661624	G	A
21	chr21_36667290	0	36667290	G	A
21	chr21_36677133	0	36677133	C	G
21	chr21_36682223	0	36682223	G	T
21	chr21_36702394	0	36702394	T	G
21	chr21_36704648	0	36704648	T	G
21	chr21_36705710	0	36705710	T	C
21	chr21_36717453	0	36717453	G	T
21	chr21_36719077	0	36719077	A	T
21	chr21_36739641	0	36739641	C	A
21	chr21_36745147	0	36745147	G	T
21	chr21_36754492	0	36754492	A	G
21	chr21_36762709	0	36762709	T	C
21	chr21_36768000	0	36768000	C	T
21	chr21_36768643	0	36768643	T	A
21	chr21_36770028	0	36770028	G	A
21	chr21_36773067	0	36773067	C	T
21	chr21_36786974	0	36786974	A	T
21	chr21_36788280	0	36788280	A	G
21	chr21_36803381	0	36803381	C	G
21	chr21_36813377	0	36813377	T	G
21	chr21_36828502	0	36828502	G	A
21	chr21_36838068	0	36838068	A	C
21	chr21_36858062	0	36858062	T	A
21	chr21_36861369	0	36861369	A	T
21	chr21_36861515	0	36861515	T	C
21	chr21_36867487	0	36867487	C	G
21	chr21_36868634	0	36868634	C	G
21	chr21_36868795	0	36868795	T	G
21	chr21_36875351	0	36875351	C	T
21	chr21_36878965	0	36878965	C	T
21	chr21_36897881	0	36897881	G	A
21	chr21_36900232	0	36900232	T	C
21	chr21_36905884	0	36905884	T	G
21	chr21_36911127	0	36911127	C	T
21	chr21_36913244	0	36913244	A	G
21	chr21_36922374	0	36922374	A	G
21	chr21_36932086	0	36932086	A	G
21	chr21_36937270	0	36937270	T	G
21	chr21_36956678	0	36956678	A	G
21	chr21_36960631	0	36960631	T	G
21	chr21_36964195	0	36964195	T	C
21	chr21_36972750	0	36972750	C	A
21	chr21_36978386	0	36978386	A	G
21	chr21_36979123	0	36979123	G	T
21	chr21_36986799	0	36986799	C	G
21	chr21_36990866	0	36990866	A	G
21	chr21_36998656	0	36998656	T	A
21	chr21_36999930	0	36999930	C	G
21	chr21_37000188	0	37000188	C	A
21	chr21_37012502	0	37012502	G	A
21	chr21_37016326	0	37016326	G	T
21	chr21_37023236	0	37023236	C	T
21	chr21_37028989	0	37028989	A	C
21	chr21_37030667	0	37030667	G	T
21	chr21_37041092	0	37041092	C	T
21	chr21_37046635	0	37046635	A	G
21	chr21_37058933	0	37058933	G	A
21	chr21_37061756	0	37061756	A	G
21	chr21_37064354	0	37064354	C	T
21	chr21_37065193	0	37065193	G	T
21	chr21_37065250	0	37065250	G	A
21	chr21_37072096	0	37072096	A	T
21	chr21_37083623	0	37083623	C	G
21	chr21_37086144	0	37086144	C	A
21	chr21_37087166	0	37087166	G	A
21	chr21_37099506	0	37099506	G	A
21	chr21_37123159	0	37123159	G	A
21	chr21_37124490	0	37124490	A	G
21	chr21_37124629	0	37124629	C	T
21	chr21_37126518	0	37126518	A	G
21	chr21_37137476	0	37137476	T	C
21	chr21_37142923	0	37142923	C	T
21	chr21_37149631	0	37149631	A	G
21	chr21_37149906	0	37149906	G	A
21	chr21_37150930	0	37150930	C	T
21	chr21_37156971	0	37156971	C	T
21	chr21_37157082	0	37157082	G	T
21	chr21_37165408	0	37165408	T	C
21	chr21_37165414	0	37165414	G	A
21	chr21_37175848	0	37175848	G	T
21	chr21_37178583	0	37178583	C	T
21	chr21_37204240	0	37204240	A	G
21	chr21_37214464	0	37214464	G	T
21	chr21_37216572	0	37216572	T	C
21	chr21_37224601	0	37224601	T	A
21	chr21_37230782	0	37230782	C	G
21	chr21_37238605	0	37238605	A	G
21	chr21_37242080	0	37242080	C	G
21	chr21_37249063	0	37249063	T	G
21	chr21_37259849	0	37259849	T	C
21	chr21_37270566	0	37270566	A	G
21	chr21_37272128	0	37272128	G	T
21	chr21_37272270	0	37272270	A	G
21	chr21_37272727	0	37272727	C	T
21	chr21_37279877	0	37279877	T	G
21	chr21_37289033	0	37289033	C	T
21	chr21_37298151	0	37298151	A	C
21	chr21_37311052	0	37311052	T	C
21	chr21_37311739	0	37311739	C	T
21	chr21_37313791	0	37313791	T	C
21	chr21_37316429	0	37316429	G	C
21	chr21_37327623	0	37327623	A	G
21	chr21_37328571	0	37328571	A	G
21	chr21_37333413	0	37333413	T	C
21	chr21_37339374	0	37339374	G	A
21	chr21_37342615	0	37342615	A	G
21	chr21_37342695	0	37342695	G	A
21	chr21_37361036	0	37361036	G	T
21	chr21_37369240	0	37369240	A	G
21	chr21_37375566	0	37375566	C	A
21	chr21_37380852	0	37380852	T	C
21	chr21_37397099	0	37397099	T	C
21	chr21_37406183	0	37406183	A	C
21	chr21_37418264	0	37418264	C	T
21	chr21_37419401	0	37419401	T	C
21	chr21_37425659	0	37425659	C	T
21	chr21_37437814	0	37437814	C	A
21	chr21_37447157	0	37447157	T	C
21	chr21_37454182	0	37454182	T	G
21	chr21_37458405	0	37458405	C	T
21	chr21_37459095	0	37459095	G	A
21	chr21_37471297	0	37471297	T	C
21	chr21_37472617	0	37472617	G	A
21	chr21_37483545	0	37483545	C	G
21	chr21_37494449	0	37494449	C	A
21	chr21_37495439	0	37495439	G	C
21	chr21_37497705	0	37497705	C	T
21	chr21_37508420	0	37508420	A	C
21	chr21_37525864	0	37525864	A	T
21	chr21_37529701	0	37529701	T	C
21	chr21_37529741	0	37529741	A	G
21	chr21_37536206	0	37536206	C	T
21	chr21_37544723	0	37544723	A	G
21	chr21_37553786	0	37553786	T	C
21	chr21_37555386	0	37555386	G	A
21	chr21_37557263	0	37557263	C	T
21	chr21_37559354	0	37559354	A	G
21	chr21_37574644	0	37574644	G	T
21	chr21_37580861	0	37580861	T	C
21	chr21_37583365	0	37583365	G	T
21	chr21_37586368	0	37586368	G	C
21	chr21_37592162	0	37592162	C	T
21	chr21_37606007	0	37606007	C	A
21	chr21_37608731	0	37608731	A	G
21	chr21_37610658	0	37610658	A	G
21	chr21_37612104	0	37612104	G	C
21	chr21_37624207	0	37624207	C	T
21	chr21_37633058	0	37633058	A	G
21	chr21_37641987	0	37641987	C	T
21	chr21_37646281	0	37646281	G	T
21	chr21_37650713	0	37650713	A	C
21	chr21_37659699	0	37659699	G	A
21	chr21_37660409	0	37660409	A	G
21	chr21_37663479	0	37663479	A	G
21	chr21_37692361	0	37692361	T	C
21	chr21_37699356	0	37699356	T	C
21	chr21_37721180	0	37721180	A	C
21	chr21_37721417	0	37721417	A	G
21	chr21_37746510	0	37746510	A	G
21	chr21_37777902	0	37777902	C	T
21	chr21_37778063	0	37778063	A	T
21	chr21_37786492	0	37786492	C	T
21	chr21_37796113	0	37796113	C	A
21	chr21_37798244	0	37798244	T	C
21	chr21_37806493	0	37806493	C	T
21	chr21_37814849	0	37814849	A	G
21	chr21_37834618	0	37834618	T	C
21	chr21_37848255	0	37848255	A	G
21	chr21_37857794	0	37857794	T	C
21	chr21_37859128	0	37859128	T	G
21	chr21_37859373	0	37859373	C	T
21	chr21_37873190	0	37873190	C	T
21	chr21_37874258	0	37874258	C	A
21	chr21_37880232	0	37880232	A	G
21	chr21_37886230	0	37886230	G	C
21	chr21_37887428	0	37887428	A	G
21	chr21_37894326	0	37894326	C	T
21	chr21_37901575	0	37901575	G	A
21	chr21_37911696	0	37911696	T	C
21	chr21_37911783	0	37911783	T	C
21	chr21_37912204	0	37912204	C	A
21	chr21_37916383	0	37916383	A	C
21	chr21_37933390	0	37933390	T	A
21	chr21_37947345	0	37947345	T	G
21	chr21_37947676	0	37947676	C	A
21	chr21_37948784	0	37948784	C	T
21	chr21_37949271	0	37949271	G	A
21	chr21_37957133	0	37957133	T	G
21	chr21_37973055	0	37973055	A	C
21	chr21_37974349	0	37974349	T	C
21	chr21_37975267	0	37975267	T	C
21	chr21_37980656	0	37980656	A	G
21	chr21_37986856	0	37986856	A	C
21	chr21_37990148	0	37990148	G	A
21	chr21_37996701	0	37996701	C	T
21	chr21_37996877	0	37996877	A	G
21	chr21_37996978	0	37996978	C	G
21	chr21_37997074	0	37997074	C	G
21	chr21_38006684	0	38006684	G	A
21	chr21_38020862	0	38020862	T	C
21	chr21_38023582	0	38023582	G	A
21	chr21_38045027	0	38045027	G	A
21	chr21_38060832	0	38060832	T	G
21	chr21_38062605	0	38062605	A	G
21	chr21_38066892	0	38066892	G	T
21	chr21_38084380	0	38084380	G	C
21	chr21_38086932	0	38086932	A	G
21	chr21_38086963	0	38086963	A	G
21	chr21_38089317	0	38089317	A	T
21	chr21_38096880	0	38096880	C	G
21	chr21_38099884	0	38099884	A	G
21	chr21_38119069	0	38119069	C	T
21	chr21_38130765	0	38130765	A	G
21	chr21_38143267	0	38143267	C	A
21	chr21_38152327	0	38152327	T	C
21	chr21_38156761	0	38156761	A	C
21	chr21_38157116	0	38157116	T	G
21	chr21_38165308	0	38165308	A	C
21	chr21_38175230	0	38175230	A	G
21	chr21_38184938	0	38184938	G	C
21	chr21_38186667	0	38186667	T	C
21	chr21_38187986	0	38187986	A	C
21	chr21_38190487	0	38190487	C	A
21	chr21_38208150	0	38208150	C	T
21	chr21_38214727	0	38214727	T	G
21	chr21_38241305	0	38241305	C	T
21	chr21_38247491	0	38247491	A	G
21	chr21_38251009	0	38251009	C	G
21	chr21_38257643	0	38257643	G	T
21	chr21_38259811	0	38259811	T	C
21	chr21_38262138	0	38262138	C	T
21	chr21_38286936	0	38286936	T	C
21	chr21_38296856	0	38296856	C	G
21	chr21_38306732	0	38306732	A	G
21	chr21_38318109	0	38318109	A	C
21	chr21_38321783	0	38321783	T	C
21	chr21_38327201	0	38327201	C	T
21	chr21_38332368	0	38332368	T	A
21	chr21_38334010	0	38334010	A	G
21	chr21_38343715	0	38343715	G	C
21	chr21_38346799	0	38346799	C	T
21	chr21_38350392	0	38350392	T	C
21	chr21_38371320	0	38371320	C	A
21	chr21_38372058	0	38372058	T	A
21	chr21_38372283	0	38372283	T	C
21	chr21_38375441	0	38375441	T	C
21	chr21_38377196	0	38377196	G	T
21	chr21_38378652	0	38378652	A	T
21	chr21_38380433	0	38380433	A	G
21	chr21_38381745	0	38381745	C	T
21	chr21_38383950	0	38383950	T	C
21	chr21_38395575	0	38395575	C	T
21	chr21_38403348	0	38403348	C	T
21	chr21_38409403	0	38409403	T	A
21	chr21_38415490	0	38415490	G	T
21	chr21_38420425	0	38420425	C	A
21	chr21_38422217	0	38422217	C	T
21	chr21_38429742	0	38429742	T	C
21	chr21_38437790	0	38437790	A	G
21	chr21_38437927	0	38437927	C	G
21	chr21_38438824	0	38438824	G	A
21	chr21_38439220	0	38439220	G	A
21	chr21_38446923	0	38446923	G	C
21	chr21_38447812	0	38447812	C	T
21	chr21_38466406	0	38466406	T	C
21	chr21_38470336	0	38470336	C	G
21	chr21_38470796	0	38470796	T	C
21	chr21_38472098	0	38472098	T	C
21	chr21_38487934	0	38487934	A	G
21	chr21_38488666	0	38488666	C	G
21	chr21_38494331	0	38494331	T	C
21	chr21_38495340	0	38495340	G	A
21	chr21_38502024	0	38502024	C	T
21	chr21_38504692	0	38504692	T	C
21	chr21_38512339	0	38512339	C	G
21	chr21_38524842	0	38524842	A	C
21	chr21_38533437	0	38533437	A	G
21	chr21_38552428	0	38552428	T	A
21	chr21_38554128	0	38554128	C	T
21	chr21_38556139	0	38556139	G	A
21	chr21_38561643	0	38561643	T	C
21	chr21_38562685	0	38562685	G	A
21	chr21_38571600	0	38571600	T	C
21	chr21_38575622	0	38575622	T	C
21	chr21_38575717	0	38575717	G	C
21	chr21_38585619	0	38585619	C	A
21	chr21_38587109	0	38587109	A	G
21	chr21_38591990	0	38591990	G	A
21	chr21_38611457	0	38611457	G	A
21	chr21_38620256	0	38620256	G	A
21	chr21_38626564	0	38626564	C	T
21	chr21_38635901	0	38635901	T	C
21	chr21_38637208	0	38637208	T	C
21	chr21_38649457	0	38649457	C	T
21	chr21_38653191	0	38653191	C	T
21	chr21_38657532	0	38657532	G	A
21	chr21_38660845	0	38660845	G	T
21	chr21_38681010	0	38681010	G	A
21	chr21_38691422	0	38691422	G	A
21	chr21_38691605	0	38691605	G	A
21	chr21_38693674	0	38693674	G	A
21	chr21_38694908	0	38694908	A	C
21	chr21_38695118	0	38695118	C	G
21	chr21_38702941	0	38702941	G	C
21	chr21_38720341	0	38720341	A	G
21	chr21_38721455	0	38721455	C	G
21	chr21_38732701	0	38732701	C	A
21	chr21_38741852	0	38741852	C	T
21	chr21_38744313	0	38744313	A	T
21	chr21_38744465	0	38744465	A	G
21	chr21_38745224	0	38745224	C	A
21	chr21_38746477	0	38746477	G	A
21	chr21_38756708	0	38756708	C	T
21	chr21_38758184	0	38758184	T	C
21	chr21_38758282	0	38758282	A	G
21	chr21_38772009	0	38772009	C	T
21	chr21_38781676	0	38781676	C	A
21	chr21_38782756	0	38782756	T	C
21	chr21_38796366	0	38796366	T	C
21	chr21_38798442	0	38798442	C	A
21	chr21_38800179	0	38800179	T	C
21	chr21_38813956	0	38813956	T	C
21	chr21_38817824	0	38817824	A	C
21	chr21_38818356	0	38818356	A	G
21	chr21_38832774	0	38832774	G	A
21	chr21_38833172	0	38833172	A	G
21	chr21_38838249	0	38838249	T	C
21	chr21_38842483	0	38842483	G	C
21	chr21_38842639	0	38842639	T	C
21	chr21_38861209	0	38861209	T	C
21	chr21_38867009	0	38867009	C	G
21	chr21_38872933	0	38872933	T	C
21	chr21_38875871	0	38875871	A	T
21	chr21_38877273	0	38877273	T	C
21	chr21_38878918	0	38878918	T	C
21	chr21_38881450	0	38881450	A	G
21	chr21_38890366	0	38890366	T	C
21	chr21_38913708	0	38913708	G	A
21	chr21_38936386	0	38936386	A	G
21	chr21_38936782	0	38936782	A	G
21	chr21_38940001	0	38940001	T	C
21	chr21_38948492	0	38948492	G	C
21	chr21_38953760	0	38953760	G	A
21	chr21_38967180	0	38967180	A	G
21	chr21_38967501	0	38967501	C	T
21	chr21_38977054	0	38977054	T	C
21	chr21_39012699	0	39012699	T	C
21	chr21_39012885	0	39012885	C	T
21	chr21_39022778	0	39022778	G	A
21	chr21_39038464	0	39038464	C	G
21	chr21_39041592	0	39041592	C	T
21	chr21_39047844	0	39047844	T	C
21	chr21_39048355	0	39048355	G	C
21	chr21_39055289	0	39055289	T	A
21	chr21_39055526	0	39055526	G	A
21	chr21_39055634	0	39055634	G	A
21	chr21_39064191	0	39064191	G	A
21	chr21_39068630	0	39068630	C	A
21	chr21_39075950	0	39075950	T	C
21	chr21_39079395	0	39079395	T	C
21	chr21_39082309	0	39082309	G	A
21	chr21_39082393	0	39082393	A	T
21	chr21_39093431	0	39093431	C	T
21	chr21_39093467	0	39093467	T	A
21	chr21_39093899	0	39093899	C	G
21	chr21_39099360	0	39099360	G	C
21	chr21_39099527	0	39099527	G	T
21	chr21_39105031	0	39105031	G	T
21	chr21_39108862	0	39108862	A	G
21	chr21_39109479	0	39109479	A	G
21	chr21_39118512	0	39118512	G	T
21	chr21_39122969	0	39122969	C	T
21	chr21_39130685	0	39130685	A	G
21	chr21_39136443	0	39136443	G	A
21	chr21_39147137	0	39147137	A	C
21	chr21_39149600	0	39149600	A	G
21	chr21_39150982	0	39150982	T	C
21	chr21_39162304	0	39162304	A	G
21	chr21_39164030	0	39164030	A	G
21	chr21_39166180	0	39166180	G	A
21	chr21_39171223	0	39171223	G	A
21	chr21_39172125	0	39172125	T	C
21	chr21_39192937	0	39192937	G	T
21	chr21_39200409	0	39200409	A	G
21	chr21_39217735	0	39217735	G	A
21	chr21_39220688	0	39220688	G	A
21	chr21_39221173	0	39221173	G	C
21	chr21_39222613	0	39222613	C	T
21	chr21_39257911	0	39257911	T	C
21	chr21_39261362	0	39261362	G	C
21	chr21_39270469	0	39270469	A	C
21	chr21_39277338	0	39277338	C	T
21	chr21_39282470	0	39282470	A	G
21	chr21_39282703	0	39282703	G	A
21	chr21_39283946	0	39283946	A	T
21	chr21_39288793	0	39288793	G	A
21	chr21_39294203	0	39294203	G	C
21	chr21_39298020	0	39298020	G	C
21	chr21_39311905	0	39311905	G	A
21	chr21_39317752	0	39317752	T	A
21	chr21_39338268	0	39338268	T	A
21	chr21_39340210	0	39340210	C	T
21	chr21_39342867	0	39342867	G	A
21	chr21_39350083	0	39350083	G	A
21	chr21_39380929	0	39380929	T	G
21	chr21_39381505	0	39381505	A	G
21	chr21_39387828	0	39387828	T	C
21	chr21_39388165	0	39388165	C	T
21	chr21_39388208	0	39388208	G	C
21	chr21_39396283	0	39396283	T	C
21	chr21_39406032	0	39406032	G	A
21	chr21_39437122	0	39437122	G	T
21	chr21_39441740	0	39441740	A	G
21	chr21_39443920	0	39443920	T	C
21	chr21_39453469	0	39453469	G	T
21	chr21_39459938	0	39459938	C	G
21	chr21_39484078	0	39484078	G	C
21	chr21_39485136	0	39485136	G	A
21	chr21_39486392	0	39486392	C	T
21	chr21_39493883	0	39493883	G	T
21	chr21_39496203	0	39496203	G	A
21	chr21_39500289	0	39500289	C	T
21	chr21_39500500	0	39500500	C	T
21	chr21_39500686	0	39500686	C	A
21	chr21_39522642	0	39522642	A	C
21	chr21_39527327	0	39527327	G	A
21	chr21_39539430	0	39539430	G	A
21	chr21_39540006	0	39540006	A	T
21	chr21_39544366	0	39544366	T	C
21	chr21_39544670	0	39544670	T	G
21	chr21_39560139	0	39560139	T	C
21	chr21_39570453	0	39570453	T	C
21	chr21_39580402	0	39580402	A	T
21	chr21_39580929	0	39580929	G	T
21	chr21_39595563	0	39595563	G	A
21	chr21_39602763	0	39602763	C	G
21	chr21_39605905	0	39605905	G	A
21	chr21_39618571	0	39618571	G	A
21	chr21_39628295	0	39628295	T	C
21	chr21_39640561	0	39640561	T	C
21	chr21_39644628	0	39644628	G	C
21	chr21_39647315	0	39647315	G	C
21	chr21_39651901	0	39651901	A	G
21	chr21_39654803	0	39654803	C	T
21	chr21_39661148	0	39661148	T	C
21	chr21_39662227	0	39662227	G	A
21	chr21_39662442	0	39662442	T	C
21	chr21_39665202	0	39665202	T	C
21	chr21_39670923	0	39670923	C	T
21	chr21_39674184	0	39674184	A	G
21	chr21_39679726	0	39679726	C	T
21	chr21_39692847	0	39692847	G	A
21	chr21_39701011	0	39701011	A	C
21	chr21_39704176	0	39704176	C	A
21	chr21_39704906	0	39704906	A	G
21	chr21_39722586	0	39722586	C	G
21	chr21_39729755	0	39729755	C	T
21	chr21_39734841	0	39734841	C	A
21	chr21_39745916	0	39745916	G	A
21	chr21_39748818	0	39748818	C	T
21	chr21_39771308	0	39771308	C	T
21	chr21_39780430	0	39780430	A	G
21	chr21_39794771	0	39794771	C	A
21	chr21_39796243	0	39796243	A	G
21	chr21_39804335	0	39804335	T	C
21	chr21_39805217	0	39805217	A	G
21	chr21_39813610	0	39813610	G	A
21	chr21_39816006	0	39816006	T	A
21	chr21_39818267	0	39818267	G	A
21	chr21_39823685	0	39823685	G	C
21	chr21_39829159	0	39829159	T	C
21	chr21_39836797	0	39836797	A	G
21	chr21_39849234	0	39849234	T	C
21	chr21_39853550	0	39853550	T	C
21	chr21_39856096	0	39856096	T	G
21	chr21_39864073	0	39864073	A	T
21	chr21_39883264	0	39883264	A	G
21	chr21_39889228	0	39889228	C	G
21	chr21_39896893	0	39896893	T	A
21	chr21_39897906	0	39897906	C	T
21	chr21_39915940	0	39915940	T	C
21	chr21_39916624	0	39916624	C	T
21	chr21_39917186	0	39917186	T	C
21	chr21_39917741	0	39917741	A	G
21	chr21_39921533	0	39921533	T	C
21	chr21_39922273	0	39922273	A	G
21	chr21_39930723	0	39930723	A	C
21	chr21_39932138	0	39932138	C	T
21	chr21_39943653	0	39943653	C	A
21	chr21_39943856	0	39943856	C	A
21	chr21_39945868	0	39945868	A	G
21	chr21_39950094	0	39950094	C	A
21	chr21_39954900	0	39954900	A	G
21	chr21_39964694	0	39964694	T	C
21	chr21_39974272	0	39974272	G	A
21	chr21_39989280	0	39989280	G	C
21	chr21_39996615	0	39996615	G	T
21	chr21_40003067	0	40003067	T	C
21	chr21_40005061	0	40005061	G	C
21	chr21_40022686	0	40022686	T	C
21	chr21_40023182	0	40023182	A	G
21	chr21_40023699	0	40023699	G	C
21	chr21_40024872	0	40024872	T	C
21	chr21_40035236	0	40035236	C	T
21	chr21_40049953	0	40049953	G	T
21	chr21_40056937	0	40056937	T	G
21	chr21_40059840	0	40059840	A	G
21	chr21_40061439	0	40061439	G	T
21	chr21_40080230	0	40080230	C	T
21	chr21_40084393	0	40084393	G	T
21	chr21_40084890	0	40084890	A	G
21	chr21_40097466	0	40097466	G	T
21	chr21_40108172	0	40108172	A	G
21	chr21_40112724	0	40112724	A	C
21	chr21_40118763	0	40118763	C	T
21	chr21_40123351	0	40123351	A	G
21	chr21_40132120	0	40132120	T	C
21	chr21_40138958	0	40138958	C	T
21	chr21_40159552	0	40159552	A	C
21	chr21_40167842	0	40167842	A	G
21	chr21_40182312	0	40182312	T	C
21	chr21_40184236	0	40184236	G	T
21	chr21_40190007	0	40190007	C	T
21	chr21_40198190	0	40198190	T	C
21	chr21_40213088	0	40213088	C	T
21	chr21_40216418	0	40216418	C	T
21	chr21_40219370	0	40219370	G	T
21	chr21_40225654	0	40225654	G	T
21	chr21_40231330	0	40231330	T	A
21	chr21_40241949	0	40241949	T	C
21	chr21_40260410	0	40260410	G	A
21	chr21_40268994	0	40268994	A	G
21	chr21_40274702	0	40274702	G	A
21	chr21_40275141	0	40275141	C	T
21	chr21_40280969	0	40280969	T	G
21	chr21_40288183	0	40288183	G	C
21	chr21_40293710	0	40293710	C	G
21	chr21_40301284	0	40301284	G	C
21	chr21_40328890	0	40328890	C	T
21	chr21_40334091	0	40334091	A	G
21	chr21_40338703	0	40338703	A	G
21	chr21_40340988	0	40340988	A	C
21	chr21_40341222	0	40341222	A	C
21	chr21_40346145	0	40346145	T	C
21	chr21_40357981	0	40357981	T	G
21	chr21_40358248	0	40358248	G	C
21	chr21_40359193	0	40359193	A	G
21	chr21_40368655	0	40368655	G	C
21	chr21_40379317	0	40379317	T	G
21	chr21_40397381	0	40397381	T	C
21	chr21_40397663	0	40397663	A	T
21	chr21_40401292	0	40401292	A	G
21	chr21_40412476	0	40412476	C	A
21	chr21_40422249	0	40422249	T	C
21	chr21_40434347	0	40434347	G	T
21	chr21_40436973	0	40436973	C	A
21	chr21_40444766	0	40444766	G	T
21	chr21_40445627	0	40445627	A	C
21	chr21_40461132	0	40461132	T	C
21	chr21_40465437	0	40465437	C	T
21	chr21_40475024	0	40475024	T	C
21	chr21_40478202	0	40478202	A	C
21	chr21_40491378	0	40491378	T	C
21	chr21_40492610	0	40492610	T	C
21	chr21_40493140	0	40493140	A	G
21	chr21_40494509	0	40494509	C	T
21	chr21_40510463	0	40510463	A	G
21	chr21_40520975	0	40520975	G	C
21	chr21_40527601	0	40527601	C	T
21	chr21_40533997	0	40533997	C	G
21	chr21_40541232	0	40541232	A	G
21	chr21_40543917	0	40543917	A	G
21	chr21_40547479	0	40547479	C	A
21	chr21_40553510	0	40553510	G	A
21	chr21_40564554	0	40564554	G	A
21	chr21_40567757	0	40567757	A	G
21	chr21_40576499	0	40576499	T	A
21	chr21_40599876	0	40599876	C	A
21	chr21_40605538	0	40605538	G	C
21	chr21_40623158	0	40623158	T	A
21	chr21_40632440	0	40632440	A	G
21	chr21_40636591	0	40636591	C	T
21	chr21_40655457	0	40655457	G	T
21	chr21_40667833	0	40667833	C	T
21	chr21_40672963	0	40672963	C	G
21	chr21_40673952	0	40673952	G	A
21	chr21_40676760	0	40676760	T	A
21	chr21_40676927	0	40676927	G	A
21	chr21_40687222	0	40687222	G	C
21	chr21_40696991	0	40696991	C	T
21	chr21_40709445	0	40709445	T	C
21	chr21_40714235	0	40714235	G	A
21	chr21_40724108	0	40724108	T	C
21	chr21_40728005	0	40728005	T	G
21	chr21_40742174	0	40742174	A	G
21	chr21_40749635	0	40749635	T	C
21	chr21_40753466	0	40753466	G	A
21	chr21_40754191	0	40754191	T	C
21	chr21_40754204	0	40754204	A	G
21	chr21_40756102	0	40756102	C	T
21	chr21_40756368	0	40756368	A	G
21	chr21_40764824	0	40764824	T	C
21	chr21_40765181	0	40765181	G	T
21	chr21_40767313	0	40767313	G	T
21	chr21_40768437	0	40768437	A	G
21	chr21_40768577	0	40768577	T	C
21	chr21_40781763	0	40781763	A	G
21	chr21_40805432	0	40805432	G	A
21	chr21_40808023	0	40808023	T	G
21	chr21_40809782	0	40809782	A	G
21	chr21_40814585	0	40814585	A	C
21	chr21_40815393	0	40815393	A	G
21	chr21_40831624	0	40831624	G	T
21	chr21_40835140	0	40835140	A	G
21	chr21_40838193	0	40838193	A	G
21	chr21_40840256	0	40840256	C	A
21	chr21_40847085	0	40847085	G	A
21	chr21_40847141	0	40847141	T	A
21	chr21_40856023	0	40856023	T	A
21	chr21_40858584	0	40858584	T	C
21	chr21_40863903	0	40863903	T	G
21	chr21_40867144	0	40867144	A	G
21	chr21_40869381	0	40869381	A	G
21	chr21_40877578	0	40877578	C	T
21	chr21_40884840	0	40884840	C	G
21	chr21_40911412	0	40911412	T	C
21	chr21_40913336	0	40913336	T	C
21	chr21_40922226	0	40922226	G	T
21	chr21_40932173	0	40932173	T	C
21	chr21_40939660	0	40939660	G	C
21	chr21_40944020	0	40944020	A	C
21	chr21_40944424	0	40944424	T	C
21	chr21_40945291	0	40945291	T	C
21	chr21_40947051	0	40947051	C	T
21	chr21_40947535	0	40947535	C	T
21	chr21_40957534	0	40957534	G	A
21	chr21_40958415	0	40958415	C	T
21	chr21_40962015	0	40962015	G	T
21	chr21_40963777	0	40963777	G	A
21	chr21_40966864	0	40966864	G	A
21	chr21_40975778	0	40975778	C	T
21	chr21_40977007	0	40977007	G	C
21	chr21_40981683	0	40981683	G	A
21	chr21_40988198	0	40988198	C	A
21	chr21_40991491	0	40991491	T	A
21	chr21_41003367	0	41003367	G	T
21	chr21_41008103	0	41008103	A	G
21	chr21_41014365	0	41014365	G	C
21	chr21_41015282	0	41015282	T	C
21	chr21_41016523	0	41016523	T	C
21	chr21_41021819	0	41021819	T	C
21	chr21_41029564	0	41029564	T	C
21	chr21_41032514	0	41032514	T	C
21	chr21_41032838	0	41032838	A	C
21	chr21_41037161	0	41037161	A	C
21	chr21_41041277	0	41041277	G	C
21	chr21_41043630	0	41043630	G	A
21	chr21_41068099	0	41068099	T	G
21	chr21_41072391	0	41072391	T	C
21	chr21_41077298	0	41077298	G	C
21	chr21_41080557	0	41080557	T	G
21	chr21_41081126	0	41081126	G	T
21	chr21_41087603	0	41087603	G	A
21	chr21_41091494	0	41091494	G	A
21	chr21_41095669	0	41095669	T	C
21	chr21_41096829	0	41096829	G	C
21	chr21_41116404	0	41116404	C	T
21	chr21_41122396	0	41122396	T	C
21	chr21_41128376	0	41128376	A	G
21	chr21_41129935	0	41129935	T	G
21	chr21_41139948	0	41139948	G	A
21	chr21_41141355	0	41141355	A	G
21	chr21_41144097	0	41144097	T	C
21	chr21_41144351	0	41144351	T	G
21	chr21_41146585	0	41146585	A	G
21	chr21_41156109	0	41156109	G	T
21	chr21_41156697	0	41156697	C	T
21	chr21_41157904	0	41157904	T	C
21	chr21_41166717	0	41166717	A	G
21	chr21_41167062	0	41167062	A	G
21	chr21_41174301	0	41174301	T	C
21	chr21_41178789	0	41178789	G	C
21	chr21_41188014	0	41188014	C	G
21	chr21_41192104	0	41192104	C	T
21	chr21_41193275	0	41193275	G	C
21	chr21_41215602	0	41215602	C	T
21	chr21_41216004	0	41216004	G	A
21	chr21_41222610	0	41222610	A	G
21	chr21_41222979	0	41222979	T	A
21	chr21_41227304	0	41227304	A	T
21	chr21_41239030	0	41239030	C	A
21	chr21_41264601	0	41264601	A	G
21	chr21_41264698	0	41264698	T	C
21	chr21_41275063	0	41275063	G	A
21	chr21_41284687	0	41284687	T	C
21	chr21_41285326	0	41285326	T	C
21	chr21_41296173	0	41296173	C	T
21	chr21_41312826	0	41312826	T	C
21	chr21_41315587	0	41315587	G	A
21	chr21_41316276	0	41316276	A	C
21	chr21_41320051	0	41320051	A	G
21	chr21_41320155	0	41320155	G	A
21	chr21_41322245	0	41322245	A	G
21	chr21_41322884	0	41322884	G	C
21	chr21_41324720	0	41324720	T	G
21	chr21_41327505	0	41327505	A	G
21	chr21_41331840	0	41331840	T	C
21	chr21_41333933	0	41333933	T	A
21	chr21_41339152	0	41339152	A	G
21	chr21_41358319	0	41358319	C	T
21	chr21_41361748	0	41361748	C	T
21	chr21_41369498	0	41369498	C	G
21	chr21_41371410	0	41371410	T	C
21	chr21_41378647	0	41378647	G	T
21	chr21_41383910	0	41383910	C	T
21	chr21_41387270	0	41387270	A	T
21	chr21_41402893	0	41402893	G	A
21	chr21_41410143	0	41410143	T	G
21	chr21_41428095	0	41428095	C	T
21	chr21_41436005	0	41436005	T	G
21	chr21_41437436	0	41437436	T	G
21	chr21_41437530	0	41437530	G	T
21	chr21_41437643	0	41437643	T	A
21	chr21_41452355	0	41452355	G	C
21	chr21_41455602	0	41455602	T	C
21	chr21_41461106	0	41461106	C	T
21	chr21_41469150	0	41469150	T	G
21	chr21_41492438	0	41492438	C	T
21	chr21_41494469	0	41494469	T	C
21	chr21_41502886	0	41502886	A	C
21	chr21_41503169	0	41503169	A	G
21	chr21_41505608	0	41505608	G	A
21	chr21_41506952	0	41506952	G	C
21	chr21_41514436	0	41514436	A	G
21	chr21_41521463	0	41521463	A	T
21	chr21_41547041	0	41547041	A	G
21	chr21_41553055	0	41553055	A	G
21	chr21_41566091	0	41566091	G	T
21	chr21_41567363	0	41567363	A	G
21	chr21_41571689	0	41571689	T	C
21	chr21_41574803	0	41574803	A	G
21	chr21_41578428	0	41578428	G	A
21	chr21_41578897	0	41578897	T	C
21	chr21_41585712	0	41585712	G	A
21	chr21_41599433	0	41599433	C	T
21	chr21_41602984	0	41602984	G	C
21	chr21_41606650	0	41606650	C	T
21	chr21_41611796	0	41611796	A	G
21	chr21_41612833	0	41612833	A	T
21	chr21_41614806	0	41614806	A	G
21	chr21_41650154	0	41650154	C	G
21	chr21_41651656	0	41651656	C	T
21	chr21_41652965	0	41652965	G	T
21	chr21_41655681	0	41655681	C	T
21	chr21_41657743	0	41657743	A	G
21	chr21_41658875	0	41658875	A	G
21	chr21_41660339	0	41660339	A	G
21	chr21_41665948	0	41665948	A	G
21	chr21_41667471	0	41667471	A	G
21	chr21_41683762	0	41683762	A	G
21	chr21_41691459	0	41691459	G	C
21	chr21_41703932	0	41703932	T	C
21	chr21_41710346	0	41710346	T	C
21	chr21_41724392	0	41724392	A	G
21	chr21_41727101	0	41727101	T	C
21	chr21_41737257	0	41737257	C	T
21	chr21_41737397	0	41737397	T	G
21	chr21_41751890	0	41751890	C	G
21	chr21_41761047	0	41761047	G	T
21	chr21_41765904	0	41765904	G	A
21	chr21_41786138	0	41786138	T	C
21	chr21_41795019	0	41795019	A	G
21	chr21_41798098	0	41798098	A	C
21	chr21_41798623	0	41798623	A	C
21	chr21_41800554	0	41800554	G	A
21	chr21_41804125	0	41804125	A	C
21	chr21_41808815	0	41808815	C	G
21	chr21_41817200	0	41817200	G	A
21	chr21_41817206	0	41817206	A	G
21	chr21_41819228	0	41819228	A	G
21	chr21_41826136	0	41826136	C	T
21	chr21_41831483	0	41831483	T	C
21	chr21_41831583	0	41831583	C	T
21	chr21_41831957	0	41831957	T	G
21	chr21_41844317	0	41844317	A	G
21	chr21_41856597	0	41856597	T	A
21	chr21_41859218	0	41859218	A	G
21	chr21_41879407	0	41879407	G	A
21	chr21_41881249	0	41881249	T	A
21	chr21_41886046	0	41886046	T	A
21	chr21_41886185	0	41886185	C	T
21	chr21_41888041	0	41888041	T	A
21	chr21_41897133	0	41897133	T	G
21	chr21_41898208	0	41898208	A	C
21	chr21_41898372	0	41898372	C	A
21	chr21_41905253	0	41905253	C	T
21	chr21_41907810	0	41907810	C	G
21	chr21_41921423	0	41921423	T	C
21	chr21_41922113	0	41922113	C	A
21	chr21_41924821	0	41924821	C	T
21	chr21_41942165	0	41942165	A	G
21	chr21_41943403	0	41943403	T	C
21	chr21_41943763	0	41943763	A	G
21	chr21_41951589	0	41951589	A	G
21	chr21_41952440	0	41952440	A	G
21	chr21_41958396	0	41958396	T	A
21	chr21_41960410	0	41960410	C	G
21	chr21_41966154	0	41966154	A	G
21	chr21_41985986	0	41985986	G	T
21	chr21_41987682	0	41987682	G	C
21	chr21_41997267	0	41997267	C	G
21	chr21_42004759	0	42004759	A	G
21	chr21_42016792	0	42016792	G	C
21	chr21_42017862	0	42017862	A	T
21	chr21_42018494	0	42018494	A	C
21	chr21_42019197	0	42019197	T	G
21	chr21_42032060	0	42032060	G	A
21	chr21_42046494	0	42046494	A	T
21	chr21_42057490	0	42057490	T	C
21	chr21_42075586	0	42075586	C	G
21	chr21_42080627	0	42080627	G	T
21	chr21_42080974	0	42080974	A	G
21	chr21_42088479	0	42088479	T	C
21	chr21_42095071	0	42095071	T	C
21	chr21_42098947	0	42098947	G	C
21	chr21_42100557	0	42100557	G	C
21	chr21_42102442	0	42102442	T	C
21	chr21_42126989	0	42126989	G	A
21	chr21_42127993	0	42127993	G	C
21	chr21_42130042	0	42130042	G	C
21	chr21_42135435	0	42135435	G	C
21	chr21_42143927	0	42143927	T	C
21	chr21_42150121	0	42150121	C	T
21	chr21_42154302	0	42154302	G	A
21	chr21_42156128	0	42156128	C	A
21	chr21_42179721	0	42179721	A	G
21	chr21_42182728	0	42182728	A	G
21	chr21_42190711	0	42190711	A	C
21	chr21_42193107	0	42193107	G	A
21	chr21_42196508	0	42196508	A	T
21	chr21_42202390	0	42202390	A	G
21	chr21_42208633	0	42208633	A	C
21	chr21_42210982	0	42210982	G	C
21	chr21_42219801	0	42219801	G	A
21	chr21_42225628	0	42225628	A	G
21	chr21_42235812	0	42235812	G	A
21	chr21_42238030	0	42238030	G	T
21	chr21_42239125	0	42239125	G	A
21	chr21_42239796	0	42239796	A	G
21	chr21_42256795	0	42256795	C	G
21	chr21_42260185	0	42260185	G	C
21	chr21_42306907	0	42306907	A	G
21	chr21_42332027	0	42332027	T	C
21	chr21_42336921	0	42336921	A	G
21	chr21_42348043	0	42348043	T	C
21	chr21_42366901	0	42366901	T	C
21	chr21_42370674	0	42370674	G	A
21	chr21_42377023	0	42377023	C	T
21	chr21_42385608	0	42385608	A	C
21	chr21_42390436	0	42390436	G	A
21	chr21_42400577	0	42400577	G	T
21	chr21_42402679	0	42402679	T	A
21	chr21_42405857	0	42405857	T	C
21	chr21_42408705	0	42408705	G	C
21	chr21_42411549	0	42411549	C	G
21	chr21_42414815	0	42414815	A	G
21	chr21_42425521	0	42425521	A	C
21	chr21_42426072	0	42426072	A	G
21	chr21_42428193	0	42428193	G	T
21	chr21_42430651	0	42430651	T	C
21	chr21_42479820	0	42479820	C	T
21	chr21_42482216	0	42482216	C	T
21	chr21_42495720	0	42495720	T	C
21	chr21_42498577	0	42498577	T	A
21	chr21_42503212	0	42503212	T	G
21	chr21_42512674	0	42512674	G	A
21	chr21_42520196	0	42520196	C	T
21	chr21_42535097	0	42535097	A	T
21	chr21_42535357	0	42535357	A	G
21	chr21_42540915	0	42540915	C	A
21	chr21_42541337	0	42541337	T	C
21	chr21_42545301	0	42545301	G	A
21	chr21_42553937	0	42553937	G	A
21	chr21_42577482	0	42577482	A	C
21	chr21_42579957	0	42579957	A	G
21	chr21_42590858	0	42590858	A	G
21	chr21_42613784	0	42613784	A	G
21	chr21_42626161	0	42626161	C	T
21	chr21_42635126	0	42635126	T	C
21	chr21_42640059	0	42640059	T	C
21	chr21_42645188	0	42645188	C	T
21	chr21_42660793	0	42660793	C	T
21	chr21_42663827	0	42663827	G	A
21	chr21_42663907	0	42663907	G	T
21	chr21_42680036	0	42680036	T	A
21	chr21_42684361	0	42684361	C	T
21	chr21_42693263	0	42693263	A	T
21	chr21_42703479	0	42703479	A	G
21	chr21_42704463	0	42704463	C	G
21	chr21_42714480	0	42714480	T	A
21	chr21_42717061	0	42717061	G	A
21	chr21_42722222	0	42722222	T	C
21	chr21_42726399	0	42726399	T	C
21	chr21_42727957	0	42727957	G	T
21	chr21_42743414	0	42743414	C	T
21	chr21_42744869	0	42744869	T	C
21	chr21_42744883	0	42744883	G	A
21	chr21_42761860	0	42761860	G	T
21	chr21_42771749	0	42771749	T	C
21	chr21_42785317	0	42785317	C	T
21	chr21_42789128	0	42789128	T	G
21	chr21_42797695	0	42797695	A	G
21	chr21_42809368	0	42809368	C	T
21	chr21_42831024	0	42831024	G	T
21	chr21_42831712	0	42831712	T	C
21	chr21_42832613	0	42832613	T	C
21	chr21_42839205	0	42839205	C	A
21	chr21_42842232	0	42842232	T	C
21	chr21_42843963	0	42843963	T	C
21	chr21_42851038	0	42851038	G	A
21	chr21_42868100	0	42868100	A	G
21	chr21_42871359	0	42871359	T	C
21	chr21_42873550	0	42873550	G	T
21	chr21_42885598	0	42885598	A	G
21	chr21_42888246	0	42888246	A	G
21	chr21_42889634	0	42889634	C	G
21	chr21_42893355	0	42893355	G	A
21	chr21_42929953	0	42929953	C	T
21	chr21_42946514	0	42946514	G	A
21	chr21_42952122	0	42952122	A	G
21	chr21_42963483	0	42963483	A	G
21	chr21_42967581	0	42967581	T	G
21	chr21_42977730	0	42977730	T	C
21	chr21_42995478	0	42995478	T	C
21	chr21_42997577	0	42997577	A	T
21	chr21_42997743	0	42997743	A	T
21	chr21_43002596	0	43002596	C	G
21	chr21_43009967	0	43009967	G	A
21	chr21_43033253	0	43033253	C	T
21	chr21_43076311	0	43076311	A	C
21	chr21_43086343	0	43086343	G	C
21	chr21_43090563	0	43090563	C	T
21	chr21_43090618	0	43090618	C	T
21	chr21_43096929	0	43096929	T	A
21	chr21_43103131	0	43103131	A	G
21	chr21_43118716	0	43118716	C	T
21	chr21_43122732	0	43122732	T	G
21	chr21_43123815	0	43123815	A	T
21	chr21_43129813	0	43129813	G	A
21	chr21_43140724	0	43140724	C	G
21	chr21_43141253	0	43141253	A	G
21	chr21_43146639	0	43146639	A	G
21	chr21_43148569	0	43148569	G	A
21	chr21_43150852	0	43150852	C	T
21	chr21_43156901	0	43156901	A	G
21	chr21_43164194	0	43164194	C	G
21	chr21_43168987	0	43168987	T	G
21	chr21_43176883	0	43176883	T	C
21	chr21_43181216	0	43181216	A	G
21	chr21_43183446	0	43183446	C	G
21	chr21_43194180	0	43194180	T	C
21	chr21_43194252	0	43194252	A	G
21	chr21_43200077	0	43200077	A	T
21	chr21_43201881	0	43201881	G	A
21	chr21_43204064	0	43204064	A	G
21	chr21_43204486	0	43204486	T	C
21	chr21_43214421	0	43214421	T	C
21	chr21_43218521	0	43218521	A	C
21	chr21_43221440	0	43221440	C	T
21	chr21_43222772	0	43222772	G	A
21	chr21_43227137	0	43227137	A	G
21	chr21_43239411	0	43239411	T	C
21	chr21_43249140	0	43249140	G	A
21	chr21_43251760	0	43251760	G	A
21	chr21_43252315	0	43252315	C	T
21	chr21_43262224	0	43262224	A	G
21	chr21_43280118	0	43280118	T	C
21	chr21_43286704	0	43286704	G	A
21	chr21_43288847	0	43288847	G	A
21	chr21_43292137	0	43292137	G	A
21	chr21_43294751	0	43294751	G	A
21	chr21_43302220	0	43302220	C	T
21	chr21_43302907	0	43302907	T	C
21	chr21_43303420	0	43303420	A	G
21	chr21_43304723	0	43304723	G	A
21	chr21_43305614	0	43305614	A	C
21	chr21_43307649	0	43307649	T	C
21	chr21_43308519	0	43308519	T	A
21	chr21_43331728	0	43331728	A	T
21	chr21_43332891	0	43332891	A	G
21	chr21_43345128	0	43345128	C	A
21	chr21_43353807	0	43353807	A	G
21	chr21_43360756	0	43360756	C	T
21	chr21_43361382	0	43361382	G	C
21	chr21_43361705	0	43361705	T	A
21	chr21_43370073	0	43370073	T	C
21	chr21_43374069	0	43374069	C	T
21	chr21_43374798	0	43374798	T	C
21	chr21_43377787	0	43377787	A	G
21	chr21_43377868	0	43377868	C	G
21	chr21_43394011	0	43394011	G	A
21	chr21_43398426	0	43398426	G	A
21	chr21_43399256	0	43399256	C	T
21	chr21_43415194	0	43415194	G	A
21	chr21_43423750	0	43423750	A	G
21	chr21_43427137	0	43427137	A	G
21	chr21_43427419	0	43427419	G	A
21	chr21_43428792	0	43428792	C	G
21	chr21_43436408	0	43436408	T	C
21	chr21_43440340	0	43440340	A	G
21	chr21_43444274	0	43444274	A	G
21	chr21_43444427	0	43444427	A	G
21	chr21_43448999	0	43448999	T	A
21	chr21_43452766	0	43452766	A	C
21	chr21_43455951	0	43455951	A	G
21	chr21_43459593	0	43459593	T	C
21	chr21_43464232	0	43464232	T	C
21	chr21_43466932	0	43466932	T	C
21	chr21_43467415	0	43467415	T	C
21	chr21_43477209	0	43477209	G	A
21	chr21_43481319	0	43481319	A	G
21	chr21_43484436	0	43484436	C	T
21	chr21_43492682	0	43492682	C	T
21	chr21_43501166	0	43501166	A	G
21	chr21_43511411	0	43511411	G	A
21	chr21_43513173	0	43513173	G	A
21	chr21_43535011	0	43535011	A	G
21	chr21_43539427	0	43539427	A	G
21	chr21_43543394	0	43543394	G	T
21	chr21_43545263	0	43545263	T	C
21	chr21_43545708	0	43545708	T	G
21	chr21_43556801	0	43556801	A	T
21	chr21_43557215	0	43557215	C	T
21	chr21_43565048	0	43565048	A	G
21	chr21_43571402	0	43571402	C	T
21	chr21_43572227	0	43572227	G	T
21	chr21_43574208	0	43574208	C	A
21	chr21_43576127	0	43576127	A	G
21	chr21_43576919	0	43576919	T	C
21	chr21_43585154	0	43585154	T	C
21	chr21_43588842	0	43588842	G	A
21	chr21_43594090	0	43594090	A	G
21	chr21_43598876	0	43598876	T	C
21	chr21_43603260	0	43603260	C	T
21	chr21_43605612	0	43605612	G	T
21	chr21_43605636	0	43605636	G	C
21	chr21_43605904	0	43605904	A	T
21	chr21_43607743	0	43607743	C	A
21	chr21_43608065	0	43608065	A	T
21	chr21_43611228	0	43611228	A	G
21	chr21_43614985	0	43614985	A	C
21	chr21_43617886	0	43617886	A	C
21	chr21_43620884	0	43620884	A	G
21	chr21_43622690	0	43622690	T	C
21	chr21_43623963	0	43623963	A	C
21	chr21_43624746	0	43624746	T	G
21	chr21_43626236	0	43626236	T	C
21	chr21_43643772	0	43643772	G	C
21	chr21_43645536	0	43645536	T	C
21	chr21_43651980	0	43651980	A	G
21	chr21_43662133	0	43662133	G	A
21	chr21_43663390	0	43663390	G	A
21	chr21_43664480	0	43664480	G	T
21	chr21_43664543	0	43664543	C	G
21	chr21_43671920	0	43671920	A	T
21	chr21_43672955	0	43672955	A	G
21	chr21_43674460	0	43674460	A	G
21	chr21_43681488	0	43681488	G	A
21	chr21_43685608	0	43685608	A	G
21	chr21_43691526	0	43691526	C	A
21	chr21_43702486	0	43702486	C	G
21	chr21_43705135	0	43705135	C	G
21	chr21_43710828	0	43710828	G	A
21	chr21_43717375	0	43717375	G	C
21	chr21_43719822	0	43719822	G	T
21	chr21_43721667	0	43721667	T	C
21	chr21_43722530	0	43722530	G	A
21	chr21_43728488	0	43728488	A	G
21	chr21_43728495	0	43728495	A	G
21	chr21_43730061	0	43730061	T	C
21	chr21_43730655	0	43730655	G	A
21	chr21_43734509	0	43734509	T	C
21	chr21_43736311	0	43736311	A	G
21	chr21_43738944	0	43738944	A	G
21	chr21_43741825	0	43741825	A	G
21	chr21_43741975	0	43741975	C	A
21	chr21_43742188	0	43742188	A	G
21	chr21_43742804	0	43742804	G	A
21	chr21_43746273	0	43746273	G	C
21	chr21_43749069	0	43749069	T	C
21	chr21_43762819	0	43762819	A	G
21	chr21_43764161	0	43764161	G	A
21	chr21_43767371	0	43767371	A	C
21	chr21_43769850	0	43769850	T	G
21	chr21_43770918	0	43770918	G	A
21	chr21_43772140	0	43772140	C	A
21	chr21_43773628	0	43773628	C	G
21	chr21_43773914	0	43773914	C	A
21	chr21_43781358	0	43781358	A	G
21	chr21_43781672	0	43781672	A	G
21	chr21_43782004	0	43782004	C	T
21	chr21_43793515	0	43793515	C	G
21	chr21_43794530	0	43794530	T	C
21	chr21_43797259	0	43797259	A	G
21	chr21_43798779	0	43798779	G	A
21	chr21_43800174	0	43800174	A	G
21	chr21_43808214	0	43808214	C	T
21	chr21_43810253	0	43810253	T	C
21	chr21_43812026	0	43812026	G	A
21	chr21_43816521	0	43816521	A	G
21	chr21_43823096	0	43823096	A	G
21	chr21_43824650	0	43824650	G	C
21	chr21_43824665	0	43824665	T	C
21	chr21_43826886	0	43826886	C	T
21	chr21_43827619	0	43827619	A	G
21	chr21_43828863	0	43828863	A	G
21	chr21_43834998	0	43834998	G	T
21	chr21_43839415	0	43839415	A	T
21	chr21_43854404	0	43854404	G	A
21	chr21_43862712	0	43862712	G	A
21	chr21_43870226	0	43870226	C	G
21	chr21_43871827	0	43871827	T	G
21	chr21_43872819	0	43872819	T	C
21	chr21_43873294	0	43873294	T	G
21	chr21_43878139	0	43878139	A	G
21	chr21_43879662	0	43879662	G	T
21	chr21_43880107	0	43880107	A	G
21	chr21_43881868	0	43881868	G	T
21	chr21_43888083	0	43888083	G	A
21	chr21_43894138	0	43894138	C	G
21	chr21_43903291	0	43903291	T	G
21	chr21_43905288	0	43905288	T	G
21	chr21_43908896	0	43908896	C	A
21	chr21_43909154	0	43909154	C	A
21	chr21_43915022	0	43915022	C	T
21	chr21_43921070	0	43921070	A	G
21	chr21_43925152	0	43925152	T	C
21	chr21_43926442	0	43926442	C	G
21	chr21_43945229	0	43945229	A	G
21	chr21_43949608	0	43949608	G	A
21	chr21_43950436	0	43950436	A	G
21	chr21_43956122	0	43956122	G	T
21	chr21_43967930	0	43967930	A	G
21	chr21_43971727	0	43971727	G	A
21	chr21_43977261	0	43977261	G	C
21	chr21_43984512	0	43984512	C	T
21	chr21_43991645	0	43991645	C	G
21	chr21_44000974	0	44000974	C	G
21	chr21_44005897	0	44005897	A	G
21	chr21_44006519	0	44006519	T	C
21	chr21_44013640	0	44013640	C	T
21	chr21_44014047	0	44014047	G	T
21	chr21_44017681	0	44017681	G	A
21	chr21_44018466	0	44018466	C	G
21	chr21_44025706	0	44025706	C	G
21	chr21_44026328	0	44026328	T	C
21	chr21_44033243	0	44033243	T	C
21	chr21_44033409	0	44033409	T	C
21	chr21_44033555	0	44033555	G	A
21	chr21_44034357	0	44034357	A	G
21	chr21_44044147	0	44044147	A	G
21	chr21_44044682	0	44044682	T	C
21	chr21_44053694	0	44053694	T	C
21	chr21_44061397	0	44061397	G	A
21	chr21_44073259	0	44073259	G	T
21	chr21_44079573	0	44079573	G	T
21	chr21_44086690	0	44086690	G	A
21	chr21_44093982	0	44093982	G	A
21	chr21_44096219	0	44096219	G	A
21	chr21_44099173	0	44099173	C	T
21	chr21_44100082	0	44100082	C	T
21	chr21_44102800	0	44102800	G	A
21	chr21_44113040	0	44113040	A	G
21	chr21_44113410	0	44113410	T	C
21	chr21_44116084	0	44116084	T	G
21	chr21_44119335	0	44119335	A	T
21	chr21_44129670	0	44129670	C	T
21	chr21_44136172	0	44136172	G	A
21	chr21_44136465	0	44136465	G	A
21	chr21_44138404	0	44138404	C	T
21	chr21_44139395	0	44139395	G	C
21	chr21_44147446	0	44147446	T	C
21	chr21_44148905	0	44148905	T	C
21	chr21_44154107	0	44154107	T	C
21	chr21_44154216	0	44154216	A	G
21	chr21_44174096	0	44174096	A	G
21	chr21_44180901	0	44180901	T	G
21	chr21_44184636	0	44184636	A	G
21	chr21_44194601	0	44194601	C	T
21	chr21_44212711	0	44212711	T	C
21	chr21_44212929	0	44212929	G	A
21	chr21_44218989	0	44218989	G	T
21	chr21_44219282	0	44219282	G	A
21	chr21_44226832	0	44226832	T	C
21	chr21_44228678	0	44228678	G	A
21	chr21_44242282	0	44242282	A	G
21	chr21_44245197	0	44245197	G	C
21	chr21_44257115	0	44257115	A	G
21	chr21_44269203	0	44269203	G	A
21	chr21_44271111	0	44271111	G	A
21	chr21_44273012	0	44273012	T	A
21	chr21_44281860	0	44281860	T	C
21	chr21_44283299	0	44283299	G	A
21	chr21_44284586	0	44284586	T	C
21	chr21_44289082	0	44289082	G	T
21	chr21_44289320	0	44289320	G	C
21	chr21_44291719	0	44291719	A	G
21	chr21_44291950	0	44291950	T	C
21	chr21_44295176	0	44295176	G	A
21	chr21_44295618	0	44295618	A	C
21	chr21_44296307	0	44296307	A	G
21	chr21_44308334	0	44308334	A	G
21	chr21_44313386	0	44313386	T	C
21	chr21_44313681	0	44313681	A	G
21	chr21_44316692	0	44316692	T	C
21	chr21_44317172	0	44317172	A	C
21	chr21_44322011	0	44322011	T	C
21	chr21_44338099	0	44338099	T	C
21	chr21_44343881	0	44343881	A	G
21	chr21_44350596	0	44350596	G	A
21	chr21_44354739	0	44354739	A	G
21	chr21_44361732	0	44361732	G	T
21	chr21_44374857	0	44374857	T	C
21	chr21_44389918	0	44389918	A	G
21	chr21_44410048	0	44410048	C	T
21	chr21_44416212	0	44416212	C	T
21	chr21_44423674	0	44423674	G	T
21	chr21_44425822	0	44425822	T	C
21	chr21_44431336	0	44431336	G	T
21	chr21_44436493	0	44436493	T	C
21	chr21_44437385	0	44437385	G	A
21	chr21_44455581	0	44455581	C	G
21	chr21_44459247	0	44459247	T	C
21	chr21_44460993	0	44460993	C	T
21	chr21_44463305	0	44463305	G	A
21	chr21_44463890	0	44463890	T	C
21	chr21_44465619	0	44465619	A	G
21	chr21_44470559	0	44470559	C	T
21	chr21_44485150	0	44485150	A	C
21	chr21_44505201	0	44505201	T	C
21	chr21_44509695	0	44509695	G	T
21	chr21_44517469	0	44517469	G	A
21	chr21_44527310	0	44527310	G	C
21	chr21_44527553	0	44527553	A	G
21	chr21_44540007	0	44540007	T	C
21	chr21_44540817	0	44540817	C	T
21	chr21_44545618	0	44545618	G	A
21	chr21_44549044	0	44549044	C	T
21	chr21_44551662	0	44551662	A	C
21	chr21_44555561	0	44555561	A	G
21	chr21_44558978	0	44558978	T	A
21	chr21_44559516	0	44559516	A	G
21	chr21_44566640	0	44566640	C	G
21	chr21_44566705	0	44566705	C	G
21	chr21_44573616	0	44573616	C	T
21	chr21_44576623	0	44576623	T	C
21	chr21_44576942	0	44576942	A	G
21	chr21_44577888	0	44577888	G	C
21	chr21_44581408	0	44581408	A	G
21	chr21_44587780	0	44587780	T	C
21	chr21_44594891	0	44594891	A	G
21	chr21_44597783	0	44597783	G	T
21	chr21_44607115	0	44607115	T	C
21	chr21_44617635	0	44617635	G	T
21	chr21_44619810	0	44619810	A	G
21	chr21_44621633	0	44621633	C	T
21	chr21_44630164	0	44630164	C	A
21	chr21_44636408	0	44636408	C	T
21	chr21_44642022	0	44642022	C	T
21	chr21_44644190	0	44644190	C	G
21	chr21_44648220	0	44648220	T	C
21	chr21_44658196	0	44658196	A	C
21	chr21_44666266	0	44666266	G	A
21	chr21_44675524	0	44675524	T	C
21	chr21_44677829	0	44677829	A	C
21	chr21_44689497	0	44689497	T	C
21	chr21_44691834	0	44691834	C	G
21	chr21_44692374	0	44692374	C	G
21	chr21_44694452	0	44694452	G	T
21	chr21_44698114	0	44698114	A	G
21	chr21_44698240	0	44698240	T	C
21	chr21_44698241	0	44698241	C	G
21	chr21_44710345	0	44710345	A	C
21	chr21_44719286	0	44719286	G	T
21	chr21_44729363	0	44729363	A	G
21	chr21_44733555	0	44733555	T	A
21	chr21_44735015	0	44735015	T	A
21	chr21_44743812	0	44743812	A	G
21	chr21_44746768	0	44746768	A	G
21	chr21_44749199	0	44749199	T	C
21	chr21_44754912	0	44754912	A	G
21	chr21_44756065	0	44756065	C	G
21	chr21_44756946	0	44756946	A	C
21	chr21_44763047	0	44763047	T	C
21	chr21_44765445	0	44765445	T	C
21	chr21_44769610	0	44769610	A	C
21	chr21_44770330	0	44770330	G	C
21	chr21_44776422	0	44776422	G	A
21	chr21_44790863	0	44790863	T	C
21	chr21_44797353	0	44797353	A	C
21	chr21_44802912	0	44802912	C	T
21	chr21_44805968	0	44805968	T	G
21	chr21_44824587	0	44824587	A	G
21	chr21_44826148	0	44826148	C	G
21	chr21_44828504	0	44828504	A	G
21	chr21_44840614	0	44840614	C	T
21	chr21_44842694	0	44842694	A	G
21	chr21_44850420	0	44850420	G	A
21	chr21_44851088	0	44851088	C	T
21	chr21_44873788	0	44873788	C	T
21	chr21_44877048	0	44877048	G	A
21	chr21_44877579	0	44877579	A	C
21	chr21_44877857	0	44877857	G	A
21	chr21_44879226	0	44879226	A	G
21	chr21_44879593	0	44879593	G	A
21	chr21_44885387	0	44885387	A	T
21	chr21_44889550	0	44889550	T	A
21	chr21_44903032	0	44903032	C	T
21	chr21_44917411	0	44917411	G	A
21	chr21_44917515	0	44917515	C	T
21	chr21_44917798	0	44917798	T	G
21	chr21_44922414	0	44922414	T	C
21	chr21_44922712	0	44922712	G	A
21	chr21_44932498	0	44932498	A	G
21	chr21_44932766	0	44932766	T	G
21	chr21_44934156	0	44934156	T	C
21	chr21_44934435	0	44934435	C	A
21	chr21_44945658	0	44945658	T	C
21	chr21_44953937	0	44953937	T	C
21	chr21_44956268	0	44956268	G	T
21	chr21_44958225	0	44958225	G	A
21	chr21_44961561	0	44961561	C	T
21	chr21_44977438	0	44977438	A	G
21	chr21_44981821	0	44981821	A	G
21	chr21_44984424	0	44984424	T	C
21	chr21_45000353	0	45000353	G	C
21	chr21_45001075	0	45001075	G	C
21	chr21_45006544	0	45006544	A	G
21	chr21_45006710	0	45006710	T	C
21	chr21_45014228	0	45014228	T	C
21	chr21_45024810	0	45024810	A	G
21	chr21_45026543	0	45026543	A	G
21	chr21_45027062	0	45027062	C	A
21	chr21_45032124	0	45032124	A	G
21	chr21_45034585	0	45034585	A	G
21	chr21_45035468	0	45035468	A	G
21	chr21_45051589	0	45051589	T	C
21	chr21_45056750	0	45056750	G	A
21	chr21_45061880	0	45061880	A	G
21	chr21_45067595	0	45067595	A	G
21	chr21_45078652	0	45078652	A	C
21	chr21_45081590	0	45081590	T	C
21	chr21_45082531	0	45082531	G	A
21	chr21_45084469	0	45084469	T	C
21	chr21_45102075	0	45102075	A	C
21	chr21_45103059	0	45103059	A	G
21	chr21_45103293	0	45103293	C	A
21	chr21_45104910	0	45104910	C	G
21	chr21_45110060	0	45110060	A	G
21	chr21_45110928	0	45110928	G	A
21	chr21_45112275	0	45112275	T	G
21	chr21_45113907	0	45113907	C	T
21	chr21_45122172	0	45122172	A	G
21	chr21_45126038	0	45126038	G	T
21	chr21_45127819	0	45127819	C	T
21	chr21_45139491	0	45139491	G	A
21	chr21_45140292	0	45140292	G	T
21	chr21_45144650	0	45144650	T	C
21	chr21_45153897	0	45153897	C	T
21	chr21_45154499	0	45154499	T	G
21	chr21_45174050	0	45174050	G	A
21	chr21_45176222	0	45176222	T	G
21	chr21_45176277	0	45176277	T	C
21	chr21_45185631	0	45185631	A	G
21	chr21_45201325	0	45201325	C	T
21	chr21_45217390	0	45217390	T	A
21	chr21_45217513	0	45217513	C	G
21	chr21_45226870	0	45226870	A	G
21	chr21_45227745	0	45227745	C	G
21	chr21_45230659	0	45230659	C	T
21	chr21_45240789	0	45240789	T	C
21	chr21_45241229	0	45241229	G	A
21	chr21_45242937	0	45242937	A	C
21	chr21_45243785	0	45243785	T	A
21	chr21_45246890	0	45246890	A	G
21	chr21_45252948	0	45252948	T	C
21	chr21_45256014	0	45256014	C	T
21	chr21_45256485	0	45256485	C	T
21	chr21_45257662	0	45257662	C	T
21	chr21_45260410	0	45260410	A	G
21	chr21_45264811	0	45264811	C	T
21	chr21_45275459	0	45275459	A	G
21	chr21_45282597	0	45282597	C	T
21	chr21_45282715	0	45282715	A	G
21	chr21_45282859	0	45282859	G	A
21	chr21_45289060	0	45289060	C	T
21	chr21_45291220	0	45291220	G	A
21	chr21_45292337	0	45292337	A	G
21	chr21_45297101	0	45297101	A	G
21	chr21_45298697	0	45298697	T	C
21	chr21_45308581	0	45308581	A	G
21	chr21_45313138	0	45313138	C	T
21	chr21_45314316	0	45314316	A	G
21	chr21_45338280	0	45338280	A	G
21	chr21_45345103	0	45345103	T	C
21	chr21_45347935	0	45347935	C	A
21	chr21_45356774	0	45356774	A	G
21	chr21_45364780	0	45364780	T	C
21	chr21_45372612	0	45372612	G	C
21	chr21_45374123	0	45374123	T	A
21	chr21_45374866	0	45374866	T	C
21	chr21_45375417	0	45375417	T	C
21	chr21_45377196	0	45377196	G	A
21	chr21_45386515	0	45386515	C	A
21	chr21_45386641	0	45386641	G	A
21	chr21_45394098	0	45394098	G	C
21	chr21_45395587	0	45395587	A	G
21	chr21_45400248	0	45400248	T	G
21	chr21_45401487	0	45401487	C	G
21	chr21_45407624	0	45407624	G	A
21	chr21_45410257	0	45410257	C	T
21	chr21_45415445	0	45415445	C	G
21	chr21_45415495	0	45415495	C	T
21	chr21_45416830	0	45416830	A	G
21	chr21_45420997	0	45420997	G	C
21	chr21_45424359	0	45424359	G	A
21	chr21_45426365	0	45426365	G	A
21	chr21_45427402	0	45427402	G	C
21	chr21_45427445	0	45427445	A	G
21	chr21_45433254	0	45433254	G	C
21	chr21_45434096	0	45434096	C	G
21	chr21_45437955	0	45437955	T	C
21	chr21_45442696	0	45442696	A	C
21	chr21_45444187	0	45444187	C	T
21	chr21_45447463	0	45447463	A	G
21	chr21_45448543	0	45448543	C	G
21	chr21_45453036	0	45453036	A	G
21	chr21_45455573	0	45455573	A	G
21	chr21_45457896	0	45457896	A	G
21	chr21_45458562	0	45458562	T	G
21	chr21_45461189	0	45461189	A	G
21	chr21_45464784	0	45464784	C	G
21	chr21_45469310	0	45469310	T	C
21	chr21_45477091	0	45477091	T	A
21	chr21_45480835	0	45480835	T	C
21	chr21_45493665	0	45493665	A	G
21	chr21_45495028	0	45495028	G	A
21	chr21_45498265	0	45498265	A	G
21	chr21_45499945	0	45499945	A	G
21	chr21_45500117	0	45500117	A	G
21	chr21_45506627	0	45506627	C	T
21	chr21_45512520	0	45512520	C	T
21	chr21_45512840	0	45512840	G	C
21	chr21_45515900	0	45515900	G	A
21	chr21_45519044	0	45519044	C	T
21	chr21_45526373	0	45526373	A	G
21	chr21_45527806	0	45527806	T	C
21	chr21_45544718	0	45544718	G	A
21	chr21_45552613	0	45552613	A	G
21	chr21_45567469	0	45567469	T	C
21	chr21_45572197	0	45572197	C	G
21	chr21_45574012	0	45574012	G	C
21	chr21_45574539	0	45574539	A	C
21	chr21_45582066	0	45582066	A	G
21	chr21_45582511	0	45582511	T	C
21	chr21_45582874	0	45582874	T	C
21	chr21_45587624	0	45587624	G	A
21	chr21_45590900	0	45590900	C	G
21	chr21_45599326	0	45599326	G	A
21	chr21_45600563	0	45600563	A	G
21	chr21_45601578	0	45601578	T	C
21	chr21_45602388	0	45602388	C	T
21	chr21_45604585	0	45604585	A	G
21	chr21_45611811	0	45611811	T	C
21	chr21_45614550	0	45614550	A	G
21	chr21_45618797	0	45618797	C	A
21	chr21_45627949	0	45627949	G	A
21	chr21_45632865	0	45632865	C	T
21	chr21_45634053	0	45634053	G	A
21	chr21_45635972	0	45635972	T	C
21	chr21_45640117	0	45640117	T	C
21	chr21_45646484	0	45646484	G	A
21	chr21_45648282	0	45648282	G	A
21	chr21_45658482	0	45658482	G	C
21	chr21_45658960	0	45658960	C	T
21	chr21_45659456	0	45659456	A	C
21	chr21_45662052	0	45662052	T	C
21	chr21_45662102	0	45662102	G	A
21	chr21_45668902	0	45668902	C	G
21	chr21_45670568	0	45670568	C	T
21	chr21_45678076	0	45678076	G	C
21	chr21_45680912	0	45680912	T	C
21	chr21_45684813	0	45684813	G	T
21	chr21_45691083	0	45691083	T	G
21	chr21_45693664	0	45693664	A	G
21	chr21_45696406	0	45696406	G	T
21	chr21_45697022	0	45697022	C	G
21	chr21_45697509	0	45697509	G	A
21	chr21_45700229	0	45700229	T	C
21	chr21_45701888	0	45701888	T	C
21	chr21_45706055	0	45706055	T	C
21	chr21_45706474	0	45706474	A	T
21	chr21_45707067	0	45707067	A	C
21	chr21_45709692	0	45709692	G	T
21	chr21_45713569	0	45713569	T	C
21	chr21_45718517	0	45718517	T	C
21	chr21_45719287	0	45719287	A	C
21	chr21_45720391	0	45720391	T	A
21	chr21_45721753	0	45721753	G	A
21	chr21_45726848	0	45726848	T	G
21	chr21_45731913	0	45731913	C	G
21	chr21_45735954	0	45735954	A	C
21	chr21_45738031	0	45738031	T	C
21	chr21_45739626	0	45739626	C	T
21	chr21_45742622	0	45742622	T	A
21	chr21_45758208	0	45758208	T	C
21	chr21_45766278	0	45766278	A	G
21	chr21_45766678	0	45766678	A	G
21	chr21_45770073	0	45770073	G	A
21	chr21_45772571	0	45772571	A	G
21	chr21_45777862	0	45777862	C	A
21	chr21_45787517	0	45787517	G	A
21	chr21_45788279	0	45788279	G	C
21	chr21_45791636	0	45791636	T	C
21	chr21_45794707	0	45794707	C	T
21	chr21_45795016	0	45795016	C	T
21	chr21_45796666	0	45796666	A	G
21	chr21_45796676	0	45796676	C	T
21	chr21_45797741	0	45797741	A	G
21	chr21_45799909	0	45799909	T	C
21	chr21_45803380	0	45803380	A	C
21	chr21_45805131	0	45805131	A	C
21	chr21_45813616	0	45813616	G	C
21	chr21_45814525	0	45814525	T	C
21	chr21_45819520	0	45819520	T	G
21	chr21_45826114	0	45826114	G	T
21	chr21_45831808	0	45831808	T	A
21	chr21_45837221	0	45837221	A	G
21	chr21_45843044	0	45843044	C	G
21	chr21_45843154	0	45843154	C	T
21	chr21_45843527	0	45843527	G	T
21	chr21_45846637	0	45846637	A	G
21	chr21_45860437	0	45860437	C	T
21	chr21_45863601	0	45863601	C	T
21	chr21_45863774	0	45863774	T	G
21	chr21_45864007	0	45864007	G	C
21	chr21_45866214	0	45866214	A	G
21	chr21_45866936	0	45866936	C	A
21	chr21_45867435	0	45867435	T	C
21	chr21_45867639	0	45867639	T	A
21	chr21_45869733	0	45869733	T	G
21	chr21_45873086	0	45873086	A	C
21	chr21_45880090	0	45880090	A	T
21	chr21_45880456	0	45880456	A	G
21	chr21_45881308	0	45881308	C	A
21	chr21_45882031	0	45882031	A	C
21	chr21_45884074	0	45884074	T	C
21	chr21_45890337	0	45890337	C	T
21	chr21_45890621	0	45890621	A	G
21	chr21_45891010	0	45891010	C	A
21	chr21_45897517	0	45897517	T	C
21	chr21_45901688	0	45901688	C	A
21	chr21_45902912	0	45902912	C	T
21	chr21_45903416	0	45903416	A	T
21	chr21_45904275	0	45904275	G	T
21	chr21_45907705	0	45907705	C	T
21	chr21_45908978	0	45908978	A	T
21	chr21_45921027	0	45921027	C	T
21	chr21_45922292	0	45922292	C	A
21	chr21_45925257	0	45925257	T	C
21	chr21_45928743	0	45928743	C	A
21	chr21_45933748	0	45933748	A	G
21	chr21_45934728	0	45934728	A	G
21	chr21_45935680	0	45935680	G	A
21	chr21_45936786	0	45936786	T	C
21	chr21_45940915	0	45940915	G	A
21	chr21_45941644	0	45941644	G	C
21	chr21_45943025	0	45943025	C	G
21	chr21_45945458	0	45945458	C	T
21	chr21_45956184	0	45956184	G	T
21	chr21_45962598	0	45962598	A	G
21	chr21_45965739	0	45965739	A	G
21	chr21_45968795	0	45968795	G	C
21	chr21_45971253	0	45971253	A	C
21	chr21_45975530	0	45975530	G	A
21	chr21_45976165	0	45976165	G	A
21	chr21_45983339	0	45983339	G	A
21	chr21_45984135	0	45984135	C	T
21	chr21_45984289	0	45984289	T	C
21	chr21_45985612	0	45985612	G	T
21	chr21_45996000	0	45996000	T	C
21	chr21_45996165	0	45996165	A	G
21	chr21_45997191	0	45997191	T	A
21	chr21_46014691	0	46014691	G	T
21	chr21_46023013	0	46023013	A	G
21	chr21_46023573	0	46023573	T	C
21	chr21_46026166	0	46026166	T	C
21	chr21_46030365	0	46030365	A	C
21	chr21_46032925	0	46032925	T	C
21	chr21_46033692	0	46033692	C	G
21	chr21_46034394	0	46034394	T	C
21	chr21_46035419	0	46035419	T	C
21	chr21_46035678	0	46035678	A	C
21	chr21_46048692	0	46048692	G	A
21	chr21_46077673	0	46077673	T	C
21	chr21_46083532	0	46083532	C	T
21	chr21_46084894	0	46084894	C	T
21	chr21_46085271	0	46085271	C	A
21	chr21_46085460	0	46085460	A	G
21	chr21_46097370	0	46097370	G	A
21	chr21_46099453	0	46099453	G	A
21	chr21_46103944	0	46103944	C	T
21	chr21_46107604	0	46107604	G	T
21	chr21_46107743	0	46107743	C	T
21	chr21_46108691	0	46108691	C	G
21	chr21_46111953	0	46111953	T	C
21	chr21_46115253	0	46115253	T	C
21	chr21_46116817	0	46116817	T	C
21	chr21_46117316	0	46117316	G	A
21	chr21_46124062	0	46124062	T	C
21	chr21_46128995	0	46128995	G	C
21	chr21_46131696	0	46131696	A	G
21	chr21_46143696	0	46143696	A	G
21	chr21_46144441	0	46144441	G	A
21	chr21_46147754	0	46147754	T	C
21	chr21_46152057	0	46152057	C	T
21	chr21_46152349	0	46152349	T	A
21	chr21_46153244	0	46153244	T	C
21	chr21_46153969	0	46153969	G	A
21	chr21_46159408	0	46159408	T	C
21	chr21_46161296	0	46161296	C	G
21	chr21_46162302	0	46162302	A	G
21	chr21_46163483	0	46163483	A	G
21	chr21_46169827	0	46169827	G	T
21	chr21_46171371	0	46171371	A	G
21	chr21_46176858	0	46176858	T	C
21	chr21_46177022	0	46177022	T	C
21	chr21_46182943	0	46182943	A	G
21	chr21_46185609	0	46185609	A	G
21	chr21_46185968	0	46185968	A	G
21	chr21_46191452	0	46191452	T	G
21	chr21_46192329	0	46192329	G	A
21	chr21_46192525	0	46192525	T	C
21	chr21_46192676	0	46192676	G	C
21	chr21_46209422	0	46209422	A	G
21	chr21_46213670	0	46213670	C	T
21	chr21_46224788	0	46224788	G	A
21	chr21_46228791	0	46228791	A	G
21	chr21_46237503	0	46237503	G	A
21	chr21_46241733	0	46241733	A	G
21	chr21_46252618	0	46252618	C	T
21	chr21_46260104	0	46260104	C	T
21	chr21_46263536	0	46263536	A	T
21	chr21_46264573	0	46264573	G	T
21	chr21_46267551	0	46267551	T	C
21	chr21_46271558	0	46271558	A	G
21	chr21_46274423	0	46274423	A	G
21	chr21_46276124	0	46276124	T	A
21	chr21_46281191	0	46281191	G	A
21	chr21_46286566	0	46286566	T	C
21	chr21_46288060	0	46288060	G	T
21	chr21_46289175	0	46289175	T	C
21	chr21_46301060	0	46301060	C	T
21	chr21_46302750	0	46302750	G	A
21	chr21_46304029	0	46304029	A	G
21	chr21_46306319	0	46306319	T	A
21	chr21_46308002	0	46308002	T	C
21	chr21_46319615	0	46319615	G	T
21	chr21_46326083	0	46326083	G	A
21	chr21_46342343	0	46342343	G	A
21	chr21_46347574	0	46347574	C	T
21	chr21_46356793	0	46356793	A	T
21	chr21_46373332	0	46373332	C	T
21	chr21_46374843	0	46374843	G	A
21	chr21_46382366	0	46382366	C	T
21	chr21_46384221	0	46384221	G	T
21	chr21_46390587	0	46390587	C	G
21	chr21_46398115	0	46398115	T	C
21	chr21_46402492	0	46402492	C	T
21	chr21_46403742	0	46403742	T	G
21	chr21_46408320	0	46408320	C	T
21	chr21_46409733	0	46409733	T	C
21	chr21_46412001	0	46412001	T	G
21	chr21_46416279	0	46416279	C	T
21	chr21_46420495	0	46420495	A	G
21	chr21_46423505	0	46423505	G	T
21	chr21_46425635	0	46425635	T	C
21	chr21_46435682	0	46435682	C	T
21	chr21_46438453	0	46438453	G	A
21	chr21_46439780	0	46439780	C	T
21	chr21_46440571	0	46440571	T	G
21	chr21_46440649	0	46440649	A	C
21	chr21_46452894	0	46452894	C	T
21	chr21_46464559	0	46464559	T	C
21	chr21_46464730	0	46464730	G	A
21	chr21_46464789	0	46464789	G	A
21	chr21_46465223	0	46465223	G	A
21	chr21_46468322	0	46468322	C	T
21	chr21_46471549	0	46471549	T	C
21	chr21_46472355	0	46472355	T	C
21	chr21_46473129	0	46473129	G	T
21	chr21_46475690	0	46475690	C	T
21	chr21_46477017	0	46477017	C	T
21	chr21_46480029	0	46480029	T	C
21	chr21_46481922	0	46481922	A	G
21	chr21_46502314	0	46502314	G	C
21	chr21_46506290	0	46506290	C	A
21	chr21_46507181	0	46507181	A	G
21	chr21_46511763	0	46511763	C	T
21	chr21_46513387	0	46513387	G	T
21	chr21_46518329	0	46518329	A	G
21	chr21_46519553	0	46519553	T	C
21	chr21_46521146	0	46521146	T	G
21	chr21_46526427	0	46526427	G	C
21	chr21_46531101	0	46531101	G	A
21	chr21_46531510	0	46531510	T	C
21	chr21_46535089	0	46535089	A	C
21	chr21_46539045	0	46539045	T	G
21	chr21_46540542	0	46540542	T	C
21	chr21_46543111	0	46543111	A	G
21	chr21_46546927	0	46546927	T	C
21	chr21_46547137	0	46547137	T	A
21	chr21_46551703	0	46551703	G	T
21	chr21_46563476	0	46563476	C	T
21	chr21_46563996	0	46563996	T	C
21	chr21_46566057	0	46566057	T	C
21	chr21_46572162	0	46572162	T	C
21	chr21_46576421	0	46576421	C	T
21	chr21_46584092	0	46584092	C	T
21	chr21_46586700	0	46586700	G	A
21	chr21_46601368	0	46601368	A	G
21	chr21_46611995	0	46611995	G	A
21	chr21_46622045	0	46622045	T	G
21	chr21_46625435	0	46625435	C	G
21	chr21_46634101	0	46634101	A	G
21	chr21_46642586	0	46642586	C	G
21	chr21_46649768	0	46649768	C	A
21	chr21_46655921	0	46655921	A	G
21	chr21_46665653	0	46665653	A	C
21	chr21_46672402	0	46672402	A	G
21	chr21_46676725	0	46676725	G	A
21	chr21_46679997	0	46679997	G	A
21	chr21_46689319	0	46689319	T	G
21	chr21_46689662	0	46689662	A	G
21	chr21_46692192	0	46692192	A	G
21	chr21_46695986	0	46695986	G	A
21	chr21_46702784	0	46702784	A	G
21	chr21_46718411	0	46718411	C	T
21	chr21_46724387	0	46724387	A	G
21	chr21_46731050	0	46731050	G	A
21	chr21_46737719	0	46737719	C	G
21	chr21_46744789	0	46744789	A	G
21	chr21_46746474	0	46746474	T	C
21	chr21_46746857	0	46746857	A	G
21	chr21_46747951	0	46747951	C	T
21	chr21_46748058	0	46748058	A	C
21	chr21_46751575	0	46751575	A	G
21	chr21_46766700	0	46766700	A	G
21	chr21_46771528	0	46771528	T	C
21	chr21_46781614	0	46781614	T	C
21	chr21_46781944	0	46781944	G	A
21	chr21_46782092	0	46782092	G	A
21	chr21_46790242	0	46790242	C	T
21	chr21_46793456	0	46793456	G	T
21	chr21_46796607	0	46796607	G	T
21	chr21_46806518	0	46806518	T	C
21	chr21_46813360	0	46813360	A	T
21	chr21_46816748	0	46816748	C	G
21	chr21_46820533	0	46820533	C	T
21	chr21_46828779	0	46828779	T	C
21	chr21_46832025	0	46832025	T	C
21	chr21_46833367	0	46833367	G	A
21	chr21_46835818	0	46835818	T	G
21	chr21_46839053	0	46839053	C	G
21	chr21_46839737	0	46839737	A	G
21	chr21_46847764	0	46847764	T	C
21	chr21_46852610	0	46852610	G	T
21	chr21_46853211	0	46853211	C	T
21	chr21_46855136	0	46855136	T	C
21	chr21_46857766	0	46857766	C	G
21	chr21_46863567	0	46863567	T	C
21	chr21_46875286	0	46875286	G	A
21	chr21_46884282	0	46884282	C	T
21	chr21_46886799	0	46886799	T	A
21	chr21_46893965	0	46893965	A	G
21	chr21_46898767	0	46898767	T	C
21	chr21_46906935	0	46906935	C	T
21	chr21_46913576	0	46913576	T	C
21	chr21_46914946	0	46914946	G	C
21	chr21_46917192	0	46917192	G	A
21	chr21_46917748	0	46917748	G	A
21	chr21_46922825	0	46922825	C	T
21	chr21_46923694	0	46923694	C	T
21	chr21_46935002	0	46935002	A	T
21	chr21_46935315	0	46935315	A	G
21	chr21_46947958	0	46947958	G	C
21	chr21_46948790	0	46948790	A	T
21	chr21_46953798	0	46953798	C	T
21	chr21_46953818	0	46953818	G	A
21	chr21_46956837	0	46956837	T	C
21	chr21_46970568	0	46970568	T	G
21	chr21_46981827	0	46981827	A	G
21	chr21_46983447	0	46983447	C	T
21	chr21_46985766	0	46985766	A	G
21	chr21_47004748	0	47004748	G	T
21	chr21_47006961	0	47006961	G	T
21	chr21_47009600	0	47009600	C	A
21	chr21_47013853	0	47013853	A	G
21	chr21_47021769	0	47021769	T	G
21	chr21_47021951	0	47021951	A	C
21	chr21_47022367	0	47022367	C	T
21	chr21_47029627	0	47029627	G	A
21	chr21_47031131	0	47031131	T	C
21	chr21_47040761	0	47040761	G	A
21	chr21_47045672	0	47045672	G	T
21	chr21_47055407	0	47055407	G	A
21	chr21_47058549	0	47058549	A	G
21	chr21_47060496	0	47060496	C	T
21	chr21_47069755	0	47069755	C	A
21	chr21_47075371	0	47075371	G	A
21	chr21_47081387	0	47081387	G	T
21	chr21_47085392	0	47085392	C	T
21	chr21_47087819	0	47087819	T	C
21	chr21_47097699	0	47097699	A	C
21	chr21_47112657	0	47112657	A	C
21	chr21_47152658	0	47152658	T	C
21	chr21_47154677	0	47154677	T	C
21	chr21_47158147	0	47158147	T	G
21	chr21_47158344	0	47158344	A	G
21	chr21_47159116	0	47159116	C	T
21	chr21_47177754	0	47177754	A	G
21	chr21_47187687	0	47187687	G	T
21	chr21_47199787	0	47199787	C	T
21	chr21_47200307	0	47200307	A	T
21	chr21_47209862	0	47209862	G	T
21	chr21_47211712	0	47211712	T	C
21	chr21_47212411	0	47212411	G	A
21	chr21_47219181	0	47219181	G	A
21	chr21_47227835	0	47227835	T	G
21	chr21_47229635	0	47229635	T	A
21	chr21_47260697	0	47260697	G	T
21	chr21_47264014	0	47264014	T	C
21	chr21_47271319	0	47271319	C	G
21	chr21_47272796	0	47272796	C	T
21	chr21_47278331	0	47278331	C	A
21	chr21_47289682	0	47289682	G	A
21	chr21_47372758	0	47372758	T	C
21	chr21_47373097	0	47373097	C	T
21	chr21_47378592	0	47378592	C	T
21	chr21_47380737	0	47380737	G	A
21	chr21_47393619	0	47393619	T	G
21	chr21_47396489	0	47396489	C	T
21	chr21_47423649	0	47423649	A	G
21	chr21_47433469	0	47433469	G	T
21	chr21_47438865	0	47438865	G	A
21	chr21_47446994	0	47446994	G	A
21	chr21_47449915	0	47449915	A	G
21	chr21_47455900	0	47455900	G	T
21	chr21_47456427	0	47456427	T	C
21	chr21_47474393	0	47474393	A	G
21	chr21_47481706	0	47481706	A	G
21	chr21_47494870	0	47494870	A	G
21	chr21_47498431	0	47498431	G	A
21	chr21_47505291	0	47505291	C	G
21	chr21_47522464	0	47522464	G	A
21	chr21_47523908	0	47523908	A	C
21	chr21_47527855	0	47527855	T	C
21	chr21_47534962	0	47534962	A	G
21	chr21_47536839	0	47536839	G	A
21	chr21_47540629	0	47540629	A	G
21	chr21_47543132	0	47543132	A	G
21	chr21_47548041	0	47548041	C	A
21	chr21_47555494	0	47555494	C	G
21	chr21_47557043	0	47557043	G	A
21	chr21_47571539	0	47571539	A	G
21	chr21_47584342	0	47584342	C	T
21	chr21_47595409	0	47595409	C	T
21	chr21_47604610	0	47604610	A	G
21	chr21_47604945	0	47604945	A	C
21	chr21_47614130	0	47614130	A	G
21	chr21_47620983	0	47620983	G	A
21	chr21_47621869	0	47621869	G	C
21	chr21_47626761	0	47626761	G	C
21	chr21_47634047	0	47634047	G	A
21	chr21_47634340	0	47634340	C	T
21	chr21_47648588	0	47648588	G	T
21	chr21_47649626	0	47649626	C	G
21	chr21_47650068	0	47650068	G	C
21	chr21_47651710	0	47651710	A	G
21	chr21_47651743	0	47651743	T	A
21	chr21_47655542	0	47655542	A	G
21	chr21_47656863	0	47656863	T	G
21	chr21_47665234	0	47665234	T	G
21	chr21_47669269	0	47669269	T	C
21	chr21_47677809	0	47677809	A	G
21	chr21_47678623	0	47678623	G	A
21	chr21_47679113	0	47679113	G	T
21	chr21_47688586	0	47688586	A	G
21	chr21_47694254	0	47694254	A	C
21	chr21_47698195	0	47698195	T	C
21	chr21_47699334	0	47699334	T	C
21	chr21_47699870	0	47699870	T	C
21	chr21_47711302	0	47711302	C	G
21	chr21_47736054	0	47736054	T	C
21	chr21_47750389	0	47750389	G	A
21	chr21_47765207	0	47765207	A	C
21	chr21_47768464	0	47768464	G	T
21	chr21_47769252	0	47769252	G	A
21	chr21_47770013	0	47770013	A	G
21	chr21_47776914	0	47776914	T	C
21	chr21_47777910	0	47777910	C	T
21	chr21_47799431	0	47799431	T	C
21	chr21_47800026	0	47800026	A	G
21	chr21_47805978	0	47805978	G	A
21	chr21_47806993	0	47806993	C	T
21	chr21_47825145	0	47825145	A	G
21	chr21_47840675	0	47840675	A	G
21	chr21_47847217	0	47847217	C	A
21	chr21_47850660	0	47850660	C	T
21	chr21_47851482	0	47851482	G	A
21	chr21_47859197	0	47859197	A	C
21	chr21_47860020	0	47860020	T	C
21	chr21_47864237	0	47864237	C	A
21	chr21_47869874	0	47869874	C	T
21	chr21_47887034	0	47887034	T	A
21	chr21_47888456	0	47888456	C	A
21	chr21_47902613	0	47902613	A	T
21	chr21_47904710	0	47904710	A	G
21	chr21_47905504	0	47905504	C	G
21	chr21_47908027	0	47908027	T	C
21	chr21_47920524	0	47920524	G	C
21	chr21_47924294	0	47924294	A	C
21	chr21_47927298	0	47927298	G	A
21	chr21_47933439	0	47933439	G	T
21	chr21_47945241	0	47945241	G	A
21	chr21_47945973	0	47945973	G	A
21	chr21_47955289	0	47955289	A	G
21	chr21_47955518	0	47955518	G	A
21	chr21_47956877	0	47956877	A	G
21	chr21_47959558	0	47959558	T	C
21	chr21_47960567	0	47960567	A	G
21	chr21_47960642	0	47960642	C	A
21	chr21_47963396	0	47963396	G	A
21	chr21_47976213	0	47976213	T	G
21	chr21_47979698	0	47979698	T	C
21	chr21_47983733	0	47983733	G	T
21	chr21_47983767	0	47983767	A	G
21	chr21_47992607	0	47992607	C	T
21	chr21_47993970	0	47993970	G	C
21	chr21_47995545	0	47995545	A	C
21	chr21_48002053	0	48002053	A	G
21	chr21_48003986	0	48003986	C	G
21	chr21_48009148	0	48009148	G	C
21	chr21_48013695	0	48013695	T	G
21	chr21_48022462	0	48022462	G	A
21	chr21_48029758	0	48029758	A	G
21	chr21_48031836	0	48031836	G	C
21	chr21_48036332	0	48036332	T	C
21	chr21_48042907	0	48042907	A	G
21	chr21_48044804	0	48044804	A	G
21	chr21_48056333	0	48056333	C	G
21	chr21_48057983	0	48057983	T	C
21	chr21_48059644	0	48059644	G	C
21	chr21_48071034	0	48071034	A	T
21	chr21_48076266	0	48076266	G	A
21	chr21_48078550	0	48078550	A	G
21	chr21_48085391	0	48085391	A	G
21	chr21_48089094	0	48089094	A	G
21	chr21_48092691	0	48092691	T	C
21	chr21_48098043	0	48098043	T	C
21	chr21_48101955	0	48101955	T	C
21	chr21_48104244	0	48104244	A	G
21	chr21_48121391	0	48121391	T	C
21	chr21_48124721	0	48124721	G	T
21	chr21_48136843	0	48136843	G	A
21	chr21_48148756	0	48148756	G	A
21	chr21_48149369	0	48149369	G	A
21	chr21_48154878	0	48154878	G	T
21	chr21_48155903	0	48155903	G	T
21	chr21_48159805	0	48159805	T	C
21	chr21_48164935	0	48164935	A	G
21	chr21_48166469	0	48166469	T	G
21	chr21_48168424	0	48168424	G	A
21	chr21_48169070	0	48169070	G	A
21	chr21_48176826	0	48176826	T	C
21	chr21_48181810	0	48181810	A	G
21	chr21_48183717	0	48183717	A	T
21	chr21_48185260	0	48185260	A	C
21	chr21_48186838	0	48186838	G	T
21	chr21_48189471	0	48189471	T	C
21	chr21_48225093	0	48225093	G	A
21	chr21_48225168	0	48225168	A	T
21	chr21_48234267	0	48234267	G	A
21	chr21_48237080	0	48237080	G	A
21	chr21_48239904	0	48239904	C	T
21	chr21_48240124	0	48240124	C	T
21	chr21_48243785	0	48243785	G	A
21	chr21_48245485	0	48245485	A	G
21	chr21_48250268	0	48250268	G	A
21	chr21_48260540	0	48260540	T	C
21	chr21_48261067	0	48261067	C	T
21	chr21_48263529	0	48263529	C	A
21	chr21_48264535	0	48264535	T	A
21	chr21_48280336	0	48280336	A	G
21	chr21_48285967	0	48285967	G	A
21	chr21_48287440	0	48287440	T	C
21	chr21_48291975	0	48291975	C	T
21	chr21_48292957	0	48292957	C	A
21	chr21_48301527	0	48301527	T	C
21	chr21_48315207	0	48315207	G	A
21	chr21_48321203	0	48321203	C	A
21	chr21_48325019	0	48325019	T	A
21	chr21_48327585	0	48327585	G	A
21	chr21_48328298	0	48328298	A	G
21	chr21_48328636	0	48328636	G	C
21	chr21_48334254	0	48334254	T	A
21	chr21_48336956	0	48336956	C	G
21	chr21_48340404	0	48340404	G	A
21	chr21_48344948	0	48344948	C	T
21	chr21_48347714	0	48347714	A	G
21	chr21_48349020	0	48349020	A	C
21	chr21_48350775	0	48350775	C	T
21	chr21_48353289	0	48353289	A	G
21	chr21_48356848	0	48356848	A	C
21	chr21_48361334	0	48361334	C	T
21	chr21_48362518	0	48362518	A	G
21	chr21_48372899	0	48372899	C	T
21	chr21_48382334	0	48382334	G	A
21	chr21_48387317	0	48387317	C	T
21	chr21_48387376	0	48387376	C	T
21	chr21_48389606	0	48389606	A	G
21	chr21_48396177	0	48396177	T	G
21	chr21_48396312	0	48396312	C	T
21	chr21_48413130	0	48413130	C	T
21	chr21_48416262	0	48416262	C	T
21	chr21_48427940	0	48427940	A	G
21	chr21_48432392	0	48432392	A	G
21	chr21_48433870	0	48433870	T	C
21	chr21_48441323	0	48441323	A	G
21	chr21_48450836	0	48450836	G	C
21	chr21_48451839	0	48451839	T	C
21	chr21_48453482	0	48453482	C	A
21	chr21_48458277	0	48458277	G	A
21	chr21_48460048	0	48460048	A	G
21	chr21_48461025	0	48461025	G	A
21	chr21_48466786	0	48466786	C	A
21	chr21_48470217	0	48470217	A	C
21	chr21_48470811	0	48470811	T	A
21	chr21_48480061	0	48480061	T	C
21	chr21_48480870	0	48480870	G	A
21	chr21_48483777	0	48483777	G	A
21	chr21_48485195	0	48485195	C	T
21	chr21_48485759	0	48485759	C	T
21	chr21_48489919	0	48489919	A	G
21	chr21_48492710	0	48492710	A	G
21	chr21_48498108	0	48498108	G	A
21	chr21_48504216	0	48504216	A	T
21	chr21_48506143	0	48506143	T	C
21	chr21_48508339	0	48508339	A	G
21	chr21_48508888	0	48508888	A	G
21	chr21_48508894	0	48508894	T	C
21	chr21_48523147	0	48523147	T	C
21	chr21_48523830	0	48523830	A	G
21	chr21_48525389	0	48525389	G	A
21	chr21_48541837	0	48541837	G	A
21	chr21_48545116	0	48545116	C	T
21	chr21_48549105	0	48549105	T	C
21	chr21_48553931	0	48553931	C	T
21	chr21_48554560	0	48554560	G	A
21	chr21_48561661	0	48561661	A	G
21	chr21_48569681	0	48569681	T	C
21	chr21_48576357	0	48576357	A	G
21	chr21_48587673	0	48587673	C	A
21	chr21_48592924	0	48592924	T	G
21	chr21_48593458	0	48593458	A	G
21	chr21_48595296	0	48595296	A	G
21	chr21_48600622	0	48600622	G	A
21	chr21_48601408	0	48601408	G	T
21	chr21_48601742	0	48601742	G	C
21	chr21_48605188	0	48605188	A	G
21	chr21_48606961	0	48606961	A	C
21	chr21_48611499	0	48611499	A	G
21	chr21_48622298	0	48622298	T	C
21	chr21_48628013	0	48628013	G	A
21	chr21_48629499	0	48629499	G	A
21	chr21_48634739	0	48634739	A	G
21	chr21_48644837	0	48644837	C	T
21	chr21_48648457	0	48648457	A	C
21	chr21_48649027	0	48649027	C	T
21	chr21_48650441	0	48650441	C	T
21	chr21_48653542	0	48653542	T	C
21	chr21_48655902	0	48655902	C	T
21	chr21_48662082	0	48662082	C	T
21	chr21_48663065	0	48663065	C	A
21	chr21_48666527	0	48666527	C	G
21	chr21_48668084	0	48668084	C	A
21	chr21_48681613	0	48681613	G	A
21	chr21_48681924	0	48681924	A	G
21	chr21_48684219	0	48684219	A	C
21	chr21_48693784	0	48693784	A	G
21	chr21_48694446	0	48694446	G	A
21	chr21_48697127	0	48697127	G	A
21	chr21_48701399	0	48701399	A	G
21	chr21_48717600	0	48717600	G	A
21	chr21_48724580	0	48724580	G	A
21	chr21_48725813	0	48725813	T	G
21	chr21_48726669	0	48726669	G	A
21	chr21_48733841	0	48733841	T	A
21	chr21_48735342	0	48735342	G	T
21	chr21_48735531	0	48735531	G	C
21	chr21_48736416	0	48736416	C	A
21	chr21_48738076	0	48738076	T	C
21	chr21_48738275	0	48738275	A	G
21	chr21_48738852	0	48738852	G	A
21	chr21_48739634	0	48739634	C	T
21	chr21_48746209	0	48746209	C	T
21	chr21_48748494	0	48748494	C	T
21	chr21_48750122	0	48750122	A	G
21	chr21_48751864	0	48751864	G	A
21	chr21_48755186	0	48755186	T	C
21	chr21_48757743	0	48757743	A	G
21	chr21_48760188	0	48760188	A	G
21	chr21_48760486	0	48760486	G	T
21	chr21_48763057	0	48763057	T	C
21	chr21_48770097	0	48770097	C	T
21	chr21_48777608	0	48777608	A	G
21	chr21_48778627	0	48778627	A	G
21	chr21_48780878	0	48780878	C	T
21	chr21_48783752	0	48783752	G	A
21	chr21_48786755	0	48786755	C	T
21	chr21_48788918	0	48788918	T	C
21	chr21_48791737	0	48791737	C	T
21	chr21_48792736	0	48792736	A	G
21	chr21_48795116	0	48795116	T	C
21	chr21_48806536	0	48806536	T	A
21	chr21_48813843	0	48813843	C	G
21	chr21_48818630	0	48818630	A	G
21	chr21_48820299	0	48820299	A	C
21	chr21_48825746	0	48825746	C	T
21	chr21_48825879	0	48825879	A	T
21	chr21_48828014	0	48828014	T	C
21	chr21_48831100	0	48831100	G	A
21	chr21_48833038	0	48833038	A	G
21	chr21_48834795	0	48834795	G	A
21	chr21_48840058	0	48840058	G	C
21	chr21_48841060	0	48841060	G	T
21	chr21_48844190	0	48844190	G	A
21	chr21_48846548	0	48846548	C	A
21	chr21_48853221	0	48853221	C	A
21	chr21_48854431	0	48854431	A	G
21	chr21_48854588	0	48854588	A	G
21	chr21_48856759	0	48856759	G	T
21	chr21_48869542	0	48869542	C	G
21	chr21_48873464	0	48873464	G	T
21	chr21_48876385	0	48876385	G	A
21	chr21_48878251	0	48878251	C	G
21	chr21_48879556	0	48879556	A	G
21	chr21_48886385	0	48886385	G	T
21	chr21_48893105	0	48893105	C	T
21	chr21_48895203	0	48895203	T	C
21	chr21_48895967	0	48895967	A	C
21	chr21_48897569	0	48897569	A	C
21	chr21_48897604	0	48897604	T	C
21	chr21_48906081	0	48906081	T	A
21	chr21_48917399	0	48917399	G	C
21	chr21_48917935	0	48917935	G	T
21	chr21_48920216	0	48920216	T	C
21	chr21_48921632	0	48921632	A	G
21	chr21_48925976	0	48925976	C	T
21	chr21_48929853	0	48929853	C	T
21	chr21_48932019	0	48932019	A	C
21	chr21_48933664	0	48933664	A	G
21	chr21_48933721	0	48933721	A	G
21	chr21_48936459	0	48936459	C	T
21	chr21_48939003	0	48939003	G	A
21	chr21_48946077	0	48946077	C	G
21	chr21_48950099	0	48950099	C	T
21	chr21_48961955	0	48961955	A	G
21	chr21_48974098	0	48974098	A	G
21	chr21_48976370	0	48976370	G	T
21	chr21_48980537	0	48980537	T	C
21	chr21_48981681	0	48981681	A	G
21	chr21_48997429	0	48997429	T	G
21	chr21_49001432	0	49001432	A	G
21	chr21_49001485	0	49001485	A	G
21	chr21_49002313	0	49002313	G	C
21	chr21_49011239	0	49011239	T	G
21	chr21_49011372	0	49011372	T	C
21	chr21_49011891	0	49011891	A	G
21	chr21_49013973	0	49013973	A	C
21	chr21_49014785	0	49014785	G	C
21	chr21_49015206	0	49015206	T	C
21	chr21_49015999	0	49015999	A	G
21	chr21_49016146	0	49016146	A	G
21	chr21_49018097	0	49018097	A	G
21	chr21_49021127	0	49021127	A	G
21	chr21_49025986	0	49025986	A	G
21	chr21_49030836	0	49030836	A	G
21	chr21_49031011	0	49031011	T	C
21	chr21_49032218	0	49032218	T	C
21	chr21_49032609	0	49032609	A	G
21	chr21_49033991	0	49033991	T	A
21	chr21_49037443	0	49037443	G	A
21	chr21_49041857	0	49041857	T	C
21	chr21_49043203	0	49043203	T	C
21	chr21_49050436	0	49050436	C	T
21	chr21_49060196	0	49060196	T	C
21	chr21_49065684	0	49065684	C	A
21	chr21_49066927	0	49066927	T	C
21	chr21_49067705	0	49067705	C	T
21	chr21_49069625	0	49069625	T	G
21	chr21_49072033	0	49072033	G	C
21	chr21_49075228	0	49075228	T	C
21	chr21_49077543	0	49077543	A	G
21	chr21_49080058	0	49080058	A	G
21	chr21_49083900	0	49083900	C	T
21	chr21_49088027	0	49088027	G	A
21	chr21_49088203	0	49088203	T	C
21	chr21_49092933	0	49092933	A	G
21	chr21_49101748	0	49101748	G	A
21	chr21_49103042	0	49103042	C	T
21	chr21_49108143	0	49108143	C	T
21	chr21_49109212	0	49109212	T	G
21	chr21_49126150	0	49126150	A	G
21	chr21_49128166	0	49128166	T	C
21	chr21_49132735	0	49132735	A	G
21	chr21_49149624	0	49149624	G	A
21	chr21_49151014	0	49151014	G	A
21	chr21_49158895	0	49158895	A	G
21	chr21_49159470	0	49159470	A	G
21	chr21_49161112	0	49161112	A	C
21	chr21_49162127	0	49162127	G	T
21	chr21_49164568	0	49164568	A	T
21	chr21_49170465	0	49170465	T	C
21	chr21_49176947	0	49176947	A	G
21	chr21_49184478	0	49184478	G	A
21	chr21_49185837	0	49185837	T	C
21	chr21_49187469	0	49187469	A	G
21	chr21_49191013	0	49191013	A	C
21	chr21_49193126	0	49193126	C	A
21	chr21_49195160	0	49195160	T	C
21	chr21_49202446	0	49202446	T	C
21	chr21_49210220	0	49210220	G	C
21	chr21_49221067	0	49221067	C	T
21	chr21_49223850	0	49223850	G	T
21	chr21_49225491	0	49225491	G	A
21	chr21_49233243	0	49233243	G	C
21	chr21_49233940	0	49233940	G	A
21	chr21_49249761	0	49249761	G	T
21	chr21_49259507	0	49259507	C	T
21	chr21_49271955	0	49271955	C	G
21	chr21_49275310	0	49275310	T	C
21	chr21_49275652	0	49275652	T	C
21	chr21_49276615	0	49276615	T	C
21	chr21_49279177	0	49279177	C	T
21	chr21_49285472	0	49285472	C	G
21	chr21_49293844	0	49293844	A	C
21	chr21_49294149	0	49294149	T	C
21	chr21_49312643	0	49312643	G	A
21	chr21_49312840	0	49312840	T	C
21	chr21_49314970	0	49314970	C	T
21	chr21_49316344	0	49316344	C	T
21	chr21_49316562	0	49316562	G	T
21	chr21_49322763	0	49322763	G	A
21	chr21_49333700	0	49333700	T	C
21	chr21_49338732	0	49338732	C	G
21	chr21_49341651	0	49341651	C	T
21	chr21_49348998	0	49348998	T	C
21	chr21_49355829	0	49355829	T	A
21	chr21_49355844	0	49355844	T	C
21	chr21_49355933	0	49355933	G	A
21	chr21_49366372	0	49366372	G	A
21	chr21_49374266	0	49374266	T	C
21	chr21_49376566	0	49376566	A	G
21	chr21_49382626	0	49382626	A	G
21	chr21_49383326	0	49383326	C	T
21	chr21_49407670	0	49407670	G	A
21	chr21_49410769	0	49410769	G	A
21	chr21_49412695	0	49412695	G	A
21	chr21_49418610	0	49418610	C	T
21	chr21_49425684	0	49425684	T	C
21	chr21_49426191	0	49426191	A	G
21	chr21_49427324	0	49427324	C	A
21	chr21_49428409	0	49428409	T	A
21	chr21_49430893	0	49430893	T	A
21	chr21_49434319	0	49434319	G	A
21	chr21_49439403	0	49439403	C	G
21	chr21_49444060	0	49444060	G	T
21	chr21_49445327	0	49445327	T	C
21	chr21_49458483	0	49458483	C	T
21	chr21_49463197	0	49463197	A	G
21	chr21_49464106	0	49464106	T	C
21	chr21_49466710	0	49466710	T	C
21	chr21_49474617	0	49474617	T	C
21	chr21_49477798	0	49477798	G	A
21	chr21_49477845	0	49477845	G	C
21	chr21_49478253	0	49478253	C	T
21	chr21_49479267	0	49479267	T	C
21	chr21_49479564	0	49479564	C	G
21	chr21_49482172	0	49482172	C	G
21	chr21_49484907	0	49484907	T	G
21	chr21_49488428	0	49488428	C	T
21	chr21_49490478	0	49490478	A	G
21	chr21_49501383	0	49501383	T	A
21	chr21_49501639	0	49501639	A	G
21	chr21_49504776	0	49504776	C	G
21	chr21_49508766	0	49508766	T	C
21	chr21_49516936	0	49516936	A	G
21	chr21_49533794	0	49533794	A	G
21	chr21_49536301	0	49536301	T	G
21	chr21_49541064	0	49541064	A	G
21	chr21_49542791	0	49542791	G	A
21	chr21_49544171	0	49544171	G	A
21	chr21_49544349	0	49544349	G	A
21	chr21_49550165	0	49550165	C	T
21	chr21_49552121	0	49552121	A	G
21	chr21_49554287	0	49554287	T	A
21	chr21_49554484	0	49554484	G	C
21	chr21_49554870	0	49554870	T	G
21	chr21_49559644	0	49559644	T	C
21	chr21_49559998	0	49559998	T	C
21	chr21_49563197	0	49563197	G	C
21	chr21_49567036	0	49567036	A	G
21	chr21_49572467	0	49572467	G	C
21	chr21_49574526	0	49574526	C	G
21	chr21_49575253	0	49575253	C	G
21	chr21_49582765	0	49582765	C	T
21	chr21_49587378	0	49587378	G	A
21	chr21_49591526	0	49591526	C	A
21	chr21_49592746	0	49592746	T	C
21	chr21_49600033	0	49600033	A	C
21	chr21_49609421	0	49609421	A	G
21	chr21_49610736	0	49610736	T	C
21	chr21_49614969	0	49614969	T	C
21	chr21_49616705	0	49616705	A	G
21	chr21_49620321	0	49620321	A	C
21	chr21_49624432	0	49624432	A	G
21	chr21_49626083	0	49626083	C	G
21	chr21_49626327	0	49626327	G	A
21	chr21_49626640	0	49626640	T	C
21	chr21_49631460	0	49631460	C	T
21	chr21_49634527	0	49634527	G	A
21	chr21_49644921	0	49644921	A	G
21	chr21_49646882	0	49646882	T	C
21	chr21_49649604	0	49649604	G	T
21	chr21_49654293	0	49654293	C	T
21	chr21_49659446	0	49659446	T	C
21	chr21_49664109	0	49664109	T	C
21	chr21_49664378	0	49664378	G	A
21	chr21_49669098	0	49669098	G	A
21	chr21_49672318	0	49672318	T	C
21	chr21_49677440	0	49677440	C	T
21	chr21_49687332	0	49687332	A	G
21	chr21_49688091	0	49688091	G	T
21	chr21_49695017	0	49695017	C	T
21	chr21_49695490	0	49695490	A	G
21	chr21_49695825	0	49695825	C	T
21	chr21_49699046	0	49699046	A	C
21	chr21_49700081	0	49700081	A	T
21	chr21_49705577	0	49705577	A	T
21	chr21_49716038	0	49716038	T	A
21	chr21_49721713	0	49721713	T	C
21	chr21_49742078	0	49742078	G	A
21	chr21_49743062	0	49743062	G	A
21	chr21_49744508	0	49744508	A	G
21	chr21_49749003	0	49749003	G	T
21	chr21_49751573	0	49751573	C	T
21	chr21_49751960	0	49751960	A	C
21	chr21_49760434	0	49760434	G	C
21	chr21_49762960	0	49762960	G	A
21	chr21_49763316	0	49763316	T	C
21	chr21_49767814	0	49767814	A	G
21	chr21_49773569	0	49773569	A	G
21	chr21_49778211	0	49778211	A	G
21	chr21_49780215	0	49780215	C	T
21	chr21_49782299	0	49782299	G	A
21	chr21_49784737	0	49784737	T	C
21	chr21_49788163	0	49788163	A	C
21	chr21_49788408	0	49788408	T	G
21	chr21_49790303	0	49790303	A	G
21	chr21_49792416	0	49792416	G	A
21	chr21_49793235	0	49793235	A	C
21	chr21_49795212	0	49795212	T	G
21	chr21_49798700	0	49798700	T	C
21	chr21_49799150	0	49799150	A	G
21	chr21_49801788	0	49801788	A	G
21	chr21_49805703	0	49805703	C	G
21	chr21_49814912	0	49814912	G	A
21	chr21_49814954	0	49814954	A	C
21	chr21_49818753	0	49818753	C	T
21	chr21_49827799	0	49827799	C	T
21	chr21_49834613	0	49834613	A	G
21	chr21_49840689	0	49840689	A	C
21	chr21_49841800	0	49841800	A	G
21	chr21_49842375	0	49842375	T	G
21	chr21_49844141	0	49844141	C	T
21	chr21_49851355	0	49851355	G	A
21	chr21_49851798	0	49851798	A	G
21	chr21_49851831	0	49851831	G	A
21	chr21_49851863	0	49851863	T	C
21	chr21_49854193	0	49854193	T	C
21	chr21_49860449	0	49860449	T	C
21	chr21_49867406	0	49867406	A	C
21	chr21_49875811	0	49875811	G	A
21	chr21_49877434	0	49877434	A	G
21	chr21_49880469	0	49880469	C	A
21	chr21_49881096	0	49881096	C	G
21	chr21_49882998	0	49882998	C	T
21	chr21_49883826	0	49883826	T	C
21	chr21_49888916	0	49888916	T	C
21	chr21_49889815	0	49889815	T	C
21	chr21_49892578	0	49892578	A	G
21	chr21_49897314	0	49897314	T	C
21	chr21_49913915	0	49913915	C	T
21	chr21_49914271	0	49914271	A	T
21	chr21_49917535	0	49917535	C	A
21	chr21_49920210	0	49920210	A	G
21	chr21_49924260	0	49924260	G	A
21	chr21_49925079	0	49925079	A	C
21	chr21_49925215	0	49925215	A	T
21	chr21_49929654	0	49929654	C	A
21	chr21_49933528	0	49933528	T	C
21	chr21_49936842	0	49936842	A	G
21	chr21_49940000	0	49940000	C	T
21	chr21_49941610	0	49941610	T	A
21	chr21_49944421	0	49944421	A	G
21	chr21_49948871	0	49948871	C	T
21	chr21_49955410	0	49955410	G	C
21	chr21_49955530	0	49955530	C	A
21	chr21_49959040	0	49959040	A	G
21	chr21_49959080	0	49959080	G	A
21	chr21_49960159	0	49960159	C	T
21	chr21_49964416	0	49964416	T	C
21	chr21_49969379	0	49969379	A	T
21	chr21_49971881	0	49971881	T	C
21	chr21_49975047	0	49975047	T	A
21	chr21_49977350	0	49977350	C	T
21	chr21_49977964	0	49977964	A	T
21	chr21_49977992	0	49977992	C	G
21	chr21_49980704	0	49980704	T	C
21	chr21_49986463	0	49986463	A	C
21	chr21_50003047	0	50003047	G	A
21	chr21_50006078	0	50006078	C	G
21	chr21_50007795	0	50007795	A	T
21	chr21_50008238	0	50008238	C	T
21	chr21_50010020	0	50010020	G	A
21	chr21_50017942	0	50017942	T	C
21	chr21_50018480	0	50018480	T	C
21	chr21_50019455	0	50019455	T	C
21	chr21_50034315	0	50034315	G	C
21	chr21_50035879	0	50035879	T	C
21	chr21_50037061	0	50037061	T	A
21	chr21_50064566	0	50064566	A	G
21	chr21_50066249	0	50066249	A	G
21	chr21_50073219	0	50073219	G	A
21	chr21_50075227	0	50075227	G	C
21	chr21_50076682	0	50076682	A	G
21	chr21_50098238	0	50098238	T	C
21	chr21_50100750	0	50100750	C	G
21	chr21_50103351	0	50103351	T	C
21	chr21_50104162	0	50104162	C	T
21	chr21_50109928	0	50109928	C	T
21	chr21_50115279	0	50115279	A	T
21	chr21_50118762	0	50118762	C	T
21	chr21_50124286	0	50124286	C	T
21	chr21_50124306	0	50124306	T	C
21	chr21_50127215	0	50127215	G	A
21	chr21_50133604	0	50133604	A	G
21	chr21_50138962	0	50138962	G	A
21	chr21_50143859	0	50143859	C	T
21	chr21_50144062	0	50144062	C	A
21	chr21_50152662	0	50152662	G	A
21	chr21_50163100	0	50163100	T	C
21	chr21_50188258	0	50188258	G	A
21	chr21_50189303	0	50189303	A	G
21	chr21_50207267	0	50207267	A	G
21	chr21_50218148	0	50218148	G	C
21	chr21_50221460	0	50221460	T	C
21	chr21_50224651	0	50224651	T	C
21	chr21_50224952	0	50224952	C	T
21	chr21_50226199	0	50226199	T	C
21	chr21_50226542	0	50226542	T	C
21	chr21_50226652	0	50226652	A	C
21	chr21_50241019	0	50241019	A	C
21	chr21_50241825	0	50241825	G	A
21	chr21_50248268	0	50248268	T	C
21	chr21_50249509	0	50249509	C	T
21	chr21_50260451	0	50260451	G	A
21	chr21_50262522	0	50262522	G	T
21	chr21_50262699	0	50262699	G	C
21	chr21_50262706	0	50262706	A	T
21	chr21_50274365	0	50274365	T	G
21	chr21_50279882	0	50279882	A	G
21	chr21_50280468	0	50280468	T	C
21	chr21_50282217	0	50282217	T	C
21	chr21_50288985	0	50288985	T	C
21	chr21_50289174	0	50289174	G	T
21	chr21_50296631	0	50296631	C	A
21	chr21_50302198	0	50302198	G	A
21	chr21_50310730	0	50310730	C	T
21	chr21_50311019	0	50311019	G	T
21	chr21_50312204	0	50312204	G	A
21	chr21_50330668	0	50330668	T	C
21	chr21_50341216	0	50341216	A	C
21	chr21_50345373	0	50345373	G	A
21	chr21_50347493	0	50347493	C	T
21	chr21_50359198	0	50359198	A	G
21	chr21_50359522	0	50359522	T	C
21	chr21_50386984	0	50386984	G	C
21	chr21_50389350	0	50389350	A	G
21	chr21_50390571	0	50390571	C	A
21	chr21_50404777	0	50404777	G	A
21	chr21_50407159	0	50407159	G	T
21	chr21_50408813	0	50408813	T	C
21	chr21_50409298	0	50409298	G	A
21	chr21_50420562	0	50420562	A	G
21	chr21_50421793	0	50421793	C	A
21	chr21_50423382	0	50423382	A	G
21	chr21_50426899	0	50426899	C	T
21	chr21_50432928	0	50432928	T	C
21	chr21_50435449	0	50435449	G	A
21	chr21_50439870	0	50439870	T	G
21	chr21_50442153	0	50442153	G	A
21	chr21_50445694	0	50445694	G	A
21	chr21_50448301	0	50448301	T	C
21	chr21_50451004	0	50451004	A	G
21	chr21_50467985	0	50467985	G	C
21	chr21_50481074	0	50481074	A	G
21	chr21_50482915	0	50482915	G	T
21	chr21_50483812	0	50483812	G	A
21	chr21_50484867	0	50484867	G	T
21	chr21_50485485	0	50485485	A	G
21	chr21_50492256	0	50492256	T	C
21	chr21_50509345	0	50509345	T	G
21	chr21_50509373	0	50509373	A	G
21	chr21_50512424	0	50512424	G	A
21	chr21_50514581	0	50514581	C	T
21	chr21_50518264	0	50518264	C	T
21	chr21_50522000	0	50522000	C	T
21	chr21_50522191	0	50522191	T	C
21	chr21_50523548	0	50523548	A	C
21	chr21_50523707	0	50523707	T	A
21	chr21_50524351	0	50524351	A	C
21	chr21_50533334	0	50533334	T	C
21	chr21_50541742	0	50541742	G	A
21	chr21_50542503	0	50542503	G	A
21	chr21_50546239	0	50546239	A	G
21	chr21_50558080	0	50558080	T	A
21	chr21_50564149	0	50564149	T	C
21	chr21_50564407	0	50564407	A	G
21	chr21_50567348	0	50567348	T	G
21	chr21_50583383	0	50583383	T	C
21	chr21_50594333	0	50594333	C	A
21	chr21_50596847	0	50596847	C	T
21	chr21_50606678	0	50606678	A	G
21	chr21_50610059	0	50610059	T	G
21	chr21_50613758	0	50613758	C	G
21	chr21_50619155	0	50619155	A	G
21	chr21_50630469	0	50630469	T	C
21	chr21_50631405	0	50631405	C	G
21	chr21_50632031	0	50632031	T	C
21	chr21_50634728	0	50634728	C	A
21	chr21_50635531	0	50635531	A	G
21	chr21_50639421	0	50639421	A	G
21	chr21_50649516	0	50649516	A	G
21	chr21_50652000	0	50652000	T	A
21	chr21_50655332	0	50655332	T	C
21	chr21_50656183	0	50656183	C	G
21	chr21_50661015	0	50661015	T	G
21	chr21_50663652	0	50663652	A	G
21	chr21_50674574	0	50674574	T	C
21	chr21_50676199	0	50676199	C	G
21	chr21_50676420	0	50676420	C	A
21	chr21_50679824	0	50679824	A	G
21	chr21_50703864	0	50703864	T	A
21	chr21_50718112	0	50718112	T	C
21	chr21_50722944	0	50722944	A	G
21	chr21_50726536	0	50726536	C	T
21	chr21_50727362	0	50727362	T	C
21	chr21_50729060	0	50729060	T	C
21	chr21_50729536	0	50729536	C	T
21	chr21_50740652	0	50740652	A	G
21	chr21_50746475	0	50746475	T	C
21	chr21_50751992	0	50751992	C	T
21	chr21_50756831	0	50756831	A	G
21	chr21_50758843	0	50758843	T	A
21	chr21_50761313	0	50761313	T	C
21	chr21_50762485	0	50762485	A	G
21	chr21_50762976	0	50762976	T	C
21	chr21_50763849	0	50763849	C	T
21	chr21_50765640	0	50765640	T	C
21	chr21_50776299	0	50776299	C	A
21	chr21_50776489	0	50776489	A	G
21	chr21_50777101	0	50777101	A	C
21	chr21_50777191	0	50777191	G	C
21	chr21_50780035	0	50780035	T	C
21	chr21_50784320	0	50784320	C	G
21	chr21_50787846	0	50787846	G	A
21	chr21_50790014	0	50790014	T	G
21	chr21_50791109	0	50791109	G	C
21	chr21_50795856	0	50795856	T	C
21	chr21_50797213	0	50797213	A	C
21	chr21_50797659	0	50797659	T	A
21	chr21_50800121	0	50800121	G	A
21	chr21_50808935	0	50808935	A	C
21	chr21_50809528	0	50809528	A	G
21	chr21_50815799	0	50815799	T	G
21	chr21_50819635	0	50819635	T	C
21	chr21_50827724	0	50827724	G	A
21	chr21_50835128	0	50835128	G	T
21	chr21_50836918	0	50836918	C	T
21	chr21_50838397	0	50838397	A	G
21	chr21_50840269	0	50840269	A	G
21	chr21_50842085	0	50842085	C	T
21	chr21_50843020	0	50843020	A	G
21	chr21_50843940	0	50843940	C	T
21	chr21_50850812	0	50850812	G	C
21	chr21_50861482	0	50861482	A	G
21	chr21_50866372	0	50866372	A	T
21	chr21_50867143	0	50867143	T	A
21	chr21_50882745	0	50882745	A	C
21	chr21_50884444	0	50884444	T	C
21	chr21_50898724	0	50898724	T	G
21	chr21_50899702	0	50899702	T	A
21	chr21_50906387	0	50906387	T	C
21	chr21_50908632	0	50908632	G	A
21	chr21_50915466	0	50915466	A	G
21	chr21_50917086	0	50917086	T	G
21	chr21_50924406	0	50924406	A	G
21	chr21_50924852	0	50924852	A	T
21	chr21_50934529	0	50934529	G	T
21	chr21_50936741	0	50936741	G	A
21	chr21_50938105	0	50938105	A	G
21	chr21_50945584	0	50945584	T	C
21	chr21_50951046	0	50951046	T	C
21	chr21_50966919	0	50966919	G	C
21	chr21_50967229	0	50967229	A	C
21	chr21_50969641	0	50969641	T	C
21	chr21_50974958	0	50974958	T	C
21	chr21_50975006	0	50975006	T	A
21	chr21_50975350	0	50975350	T	C
21	chr21_50976097	0	50976097	A	G
21	chr21_50977153	0	50977153	G	A
21	chr21_50985640	0	50985640	G	A
21	chr21_50986290	0	50986290	T	C
21	chr21_50992115	0	50992115	T	A
21	chr21_50996066	0	50996066	A	G
21	chr21_51001002	0	51001002	A	G
21	chr21_51003148	0	51003148	T	C
21	chr21_51007731	0	51007731	C	T
21	chr21_51014410	0	51014410	A	G
21	chr21_51017237	0	51017237	T	C
21	chr21_51017401	0	51017401	C	A
21	chr21_51018355	0	51018355	T	G
21	chr21_51019704	0	51019704	C	T
21	chr21_51021267	0	51021267	T	C
21	chr21_51022442	0	51022442	C	T
21	chr21_51027361	0	51027361	C	A
21	chr21_51035002	0	51035002	G	A
21	chr21_51039687	0	51039687	T	C
21	chr21_51040759	0	51040759	A	G
21	chr21_51045106	0	51045106	T	C
21	chr21_51047549	0	51047549	T	C
21	chr21_51051505	0	51051505	A	G
21	chr21_51056955	0	51056955	A	C
21	chr21_51059391	0	51059391	G	A
21	chr21_51060095	0	51060095	C	A
21	chr21_51060396	0	51060396	A	C
21	chr21_51064040	0	51064040	A	G
21	chr21_51064254	0	51064254	A	G
21	chr21_51064857	0	51064857	T	G
21	chr21_51065830	0	51065830	A	G
21	chr21_51066636	0	51066636	C	A
21	chr21_51076190	0	51076190	T	C
21	chr21_51078560	0	51078560	C	T
21	chr21_51083080	0	51083080	G	A
21	chr21_51083397	0	51083397	T	C
21	chr21_51087784	0	51087784	G	A
21	chr21_51091167	0	51091167	G	A
21	chr21_51111030	0	51111030	T	C
21	chr21_51116892	0	51116892	C	T
21	chr21_51120190	0	51120190	A	G
21	chr21_51120948	0	51120948	C	A
21	chr21_51121120	0	51121120	A	G
21	chr21_51125096	0	51125096	G	A
21	chr21_51127710	0	51127710	C	G
21	chr21_51130591	0	51130591	T	G
21	chr21_51136684	0	51136684	A	G
21	chr21_51137056	0	51137056	A	G
21	chr21_51138490	0	51138490	C	G
21	chr21_51147934	0	51147934	G	A
21	chr21_51148011	0	51148011	C	A
21	chr21_51156497	0	51156497	G	C
21	chr21_51167727	0	51167727	T	C
21	chr21_51170562	0	51170562	T	C
21	chr21_51181333	0	51181333	G	A
21	chr21_51185193	0	51185193	C	A
21	chr21_51188489	0	51188489	T	C
21	chr21_51191402	0	51191402	C	T
21	chr21_51195634	0	51195634	T	C
21	chr21_51199278	0	51199278	T	C
21	chr21_51202029	0	51202029	C	T
21	chr21_51203855	0	51203855	T	A
21	chr21_51206838	0	51206838	T	C
21	chr21_51210350	0	51210350	G	C
21	chr21_51212789	0	51212789	A	C
21	chr21_51214900	0	51214900	T	C
21	chr21_51215174	0	51215174	A	G
21	chr21_51224258	0	51224258	T	A
21	chr21_51232030	0	51232030	T	C
21	chr21_51255916	0	51255916	C	T
21	chr21_51266784	0	51266784	G	C
21	chr21_51271652	0	51271652	C	A
21	chr21_51276821	0	51276821	T	C
21	chr21_51278265	0	51278265	C	T
21	chr21_51278437	0	51278437	A	T
21	chr21_51279947	0	51279947	A	C
21	chr21_51285751	0	51285751	C	A
21	chr21_51297085	0	51297085	C	A
21	chr21_51297171	0	51297171	G	C
21	chr21_51303188	0	51303188	T	C
21	chr21_51307556	0	51307556	C	A
21	chr21_51308005	0	51308005	A	G
21	chr21_51309311	0	51309311	G	A
21	chr21_51312561	0	51312561	C	T
21	chr21_51332272	0	51332272	G	A
21	chr21_51337977	0	51337977	G	A
21	chr21_51339255	0	51339255	C	T
21	chr21_51343982	0	51343982	A	G
21	chr21_51344633	0	51344633	T	C
21	chr21_51345907	0	51345907	C	G
21	chr21_51346153	0	51346153	A	C
21	chr21_51348015	0	51348015	G	T
21	chr21_51352640	0	51352640	T	C
21	chr21_51356411	0	51356411	C	T
21	chr21_51361776	0	51361776	T	A
21	chr21_51364178	0	51364178	A	T
21	chr21_51369580	0	51369580	A	G
21	chr21_51376991	0	51376991	G	A
21	chr21_51380019	0	51380019	T	C
21	chr21_51381509	0	51381509	T	C
21	chr21_51384437	0	51384437	A	C
21	chr21_51384722	0	51384722	C	T
21	chr21_51389226	0	51389226	G	T
21	chr21_51396950	0	51396950	T	C
21	chr21_51399492	0	51399492	T	C
21	chr21_51403504	0	51403504	G	C
21	chr21_51403907	0	51403907	C	G
21	chr21_51413127	0	51413127	A	G
21	chr21_51413594	0	51413594	A	G
21	chr21_51415157	0	51415157	A	T
21	chr21_51420194	0	51420194	A	G
21	chr21_51425816	0	51425816	G	A
21	chr21_51426323	0	51426323	C	T
21	chr21_51428436	0	51428436	A	G
21	chr21_51456935	0	51456935	G	T
21	chr21_51461498	0	51461498	T	C
21	chr21_51464612	0	51464612	A	G
21	chr21_51470954	0	51470954	G	C
21	chr21_51476575	0	51476575	C	T
21	chr21_51480303	0	51480303	C	A
21	chr21_51482143	0	51482143	G	C
21	chr21_51482496	0	51482496	G	C
21	chr21_51487152	0	51487152	G	T
21	chr21_51488231	0	51488231	G	A
21	chr21_51490096	0	51490096	T	C
21	chr21_51490680	0	51490680	C	T
21	chr21_51492715	0	51492715	C	A
21	chr21_51493160	0	51493160	G	C
21	chr21_51494801	0	51494801	C	T
21	chr21_51500141	0	51500141	A	G
21	chr21_51500948	0	51500948	C	T
21	chr21_51501768	0	51501768	T	C
21	chr21_51502543	0	51502543	G	A
21	chr21_51503401	0	51503401	G	A
21	chr21_51507070	0	51507070	C	T
21	chr21_51508063	0	51508063	T	C
21	chr21_51514435	0	51514435	C	A
21	chr21_51515009	0	51515009	C	G
21	chr21_51519725	0	51519725	T	C
21	chr21_51520930	0	51520930	A	T
21	chr21_51522567	0	51522567	T	C
21	chr21_51525959	0	51525959	G	A
21	chr21_51538483	0	51538483	A	C
21	chr21_51542203	0	51542203	A	G
21	chr21_51542899	0	51542899	T	C
21	chr21_51546518	0	51546518	T	G
21	chr21_51552925	0	51552925	T	C
21	chr21_51560836	0	51560836	A	T
21	chr21_51561354	0	51561354	A	G
21	chr21_51569121	0	51569121	C	T
21	chr21_51578645	0	51578645	T	G
21	chr21_51581792	0	51581792	G	A
21	chr21_51592763	0	51592763	A	G
21	chr21_51596518	0	51596518	T	C
21	chr21_51614430	0	51614430	G	A
21	chr21_51617683	0	51617683	C	T
21	chr21_51624016	0	51624016	G	A
21	chr21_51626147	0	51626147	C	A
21	chr21_51630438	0	51630438	G	A
21	chr21_51642517	0	51642517	C	T
21	chr21_51645134	0	51645134	C	G
21	chr21_51647895	0	51647895	A	G
21	chr21_51653851	0	51653851	C	T
21	chr21_51653947	0	51653947	A	T
21	chr21_51655521	0	51655521	C	T
21	chr21_51656012	0	51656012	G	A
21	chr21_51656064	0	51656064	C	G
21	chr21_51657322	0	51657322	A	G
21	chr21_51668564	0	51668564	T	C
21	chr21_51694215	0	51694215	C	T
21	chr21_51699794	0	51699794	G	C
21	chr21_51701397	0	51701397	C	T
21	chr21_51707930	0	51707930	T	C
21	chr21_51715783	0	51715783	C	T
21	chr21_51716333	0	51716333	G	C
21	chr21_51717883	0	51717883	T	G
21	chr21_51718476	0	51718476	C	A
21	chr21_51720732	0	51720732	A	G
21	chr21_51722915	0	51722915	C	T
21	chr21_51725838	0	51725838	A	G
21	chr21_51727041	0	51727041	T	C
21	chr21_51731745	0	51731745	C	T
21	chr21_51732574	0	51732574	A	G
21	chr21_51735961	0	51735961	A	G
21	chr21_51740276	0	51740276	T	C
21	chr21_51742698	0	51742698	T	G
21	chr21_51747257	0	51747257	A	G
21	chr21_51748155	0	51748155	G	T
21	chr21_51749989	0	51749989	G	C
21	chr21_51750547	0	51750547	T	G
21	chr21_51752264	0	51752264	T	G
21	chr21_51754068	0	51754068	G	A
21	chr21_51754109	0	51754109	G	A
21	chr21_51762073	0	51762073	A	T
21	chr21_51762906	0	51762906	T	G
21	chr21_51764320	0	51764320	G	A
21	chr21_51767899	0	51767899	G	T
21	chr21_51768262	0	51768262	A	G
21	chr21_51771817	0	51771817	C	G
21	chr21_51778496	0	51778496	C	A
21	chr21_51781378	0	51781378	C	G
21	chr21_51787209	0	51787209	G	A
21	chr21_51791478	0	51791478	G	T
21	chr21_51794689	0	51794689	G	C
21	chr21_51795908	0	51795908	T	G
21	chr21_51799130	0	51799130	A	G
21	chr21_51799598	0	51799598	C	T
21	chr21_51809418	0	51809418	G	A
21	chr21_51809969	0	51809969	C	T
21	chr21_51811388	0	51811388	G	A
21	chr21_51814123	0	51814123	T	C
21	chr21_51822213	0	51822213	G	A
21	chr21_51823980	0	51823980	C	A
21	chr21_51824600	0	51824600	A	G
21	chr21_51826984	0	51826984	G	A
21	chr21_51831889	0	51831889	A	G
21	chr21_51835410	0	51835410	A	G
21	chr21_51837946	0	51837946	C	T
21	chr21_51838674	0	51838674	T	C
21	chr21_51848048	0	51848048	A	C
21	chr21_51857387	0	51857387	A	T
21	chr21_51857584	0	51857584	C	G
21	chr21_51860107	0	51860107	C	G
21	chr21_51862094	0	51862094	T	C
21	chr21_51871415	0	51871415	C	A
21	chr21_51874779	0	51874779	G	T
21	chr21_51876473	0	51876473	C	T
21	chr21_51877989	0	51877989	T	G
21	chr21_51882043	0	51882043	A	G
21	chr21_51887218	0	51887218	C	T
21	chr21_51888904	0	51888904	T	G
21	chr21_51891284	0	51891284	G	A
21	chr21_51894988	0	51894988	C	A
21	chr21_51895870	0	51895870	G	A
21	chr21_51899174	0	51899174	T	C
21	chr21_51909710	0	51909710	G	A
21	chr21_51910904	0	51910904	T	A
21	chr21_51911383	0	51911383	G	A
21	chr21_51912512	0	51912512	T	C
21	chr21_51922780	0	51922780	G	A
21	chr21_51925994	0	51925994	A	C
21	chr21_51932957	0	51932957	A	G
21	chr21_51935934	0	51935934	G	A
21	chr21_51943855	0	51943855	T	A
21	chr21_51944060	0	51944060	T	C
21	chr21_51944650	0	51944650	G	T
21	chr21_51946291	0	51946291	C	A
21	chr21_51946365	0	51946365	A	C
21	chr21_51946447	0	51946447	A	G
21	chr21_51948899	0	51948899	A	T
21	chr21_51950211	0	51950211	A	G
21	chr21_51957265	0	51957265	G	A
21	chr21_51957849	0	51957849	C	T
21	chr21_51958366	0	51958366	C	T
21	chr21_51960172	0	51960172	A	G
21	chr21_51964106	0	51964106	A	C
21	chr21_51968331	0	51968331	A	T
21	chr21_51976959	0	51976959	A	G
21	chr21_51978611	0	51978611	G	A
21	chr21_51982477	0	51982477	A	C
21	chr21_51984206	0	51984206	C	T
21	chr21_51986406	0	51986406	A	G
21	chr21_51989072	0	51989072	G	C
21	chr21_51989574	0	51989574	C	G
21	chr21_51990435	0	51990435	G	A
21	chr21_51991080	0	51991080	G	T
21	chr21_51991114	0	51991114	A	G
21	chr21_51991738	0	51991738	T	C
21	chr21_51993830	0	51993830	A	G
21	chr21_52009082	0	52009082	G	A
21	chr21_52011637	0	52011637	G	A
21	chr21_52030065	0	52030065	T	C
21	chr21_52030840	0	52030840	C	T
21	chr21_52031472	0	52031472	T	C
21	chr21_52033854	0	52033854	A	G
21	chr21_52033885	0	52033885	A	G
21	chr21_52041864	0	52041864	T	C
21	chr21_52043380	0	52043380	A	G
21	chr21_52052508	0	52052508	T	C
21	chr21_52062696	0	52062696	C	T
21	chr21_52065412	0	52065412	T	C
21	chr21_52066461	0	52066461	A	C
21	chr21_52067901	0	52067901	G	A
21	chr21_52071891	0	52071891	T	C
21	chr21_52078947	0	52078947	C	T
21	chr21_52080157	0	52080157	C	A
21	chr21_52087114	0	52087114	A	T
21	chr21_52089968	0	52089968	A	G
21	chr21_52098391	0	52098391	A	G
21	chr21_52109114	0	52109114	G	A
21	chr21_52118279	0	52118279	G	A
21	chr21_52119670	0	52119670	C	T
21	chr21_52135891	0	52135891	T	C
21	chr21_52136425	0	52136425	A	G
21	chr21_52138362	0	52138362	T	C
21	chr21_52140282	0	52140282	C	T
21	chr21_52141700	0	52141700	T	C
21	chr21_52142925	0	52142925	A	G
21	chr21_52143258	0	52143258	A	G
21	chr21_52144565	0	52144565	A	C
21	chr21_52148874	0	52148874	A	C
21	chr21_52153914	0	52153914	G	A
21	chr21_52158786	0	52158786	C	G
21	chr21_52158933	0	52158933	A	G
21	chr21_52160009	0	52160009	G	A
21	chr21_52169556	0	52169556	C	T
21	chr21_52171052	0	52171052	A	C
21	chr21_52173516	0	52173516	G	T
21	chr21_52174270	0	52174270	A	G
21	chr21_52179445	0	52179445	C	G
21	chr21_52179946	0	52179946	G	T
21	chr21_52180693	0	52180693	T	C
21	chr21_52183104	0	52183104	T	C
21	chr21_52183331	0	52183331	T	C
21	chr21_52190134	0	52190134	T	C
21	chr21_52190251	0	52190251	G	A
21	chr21_52191544	0	52191544	T	C
21	chr21_52193077	0	52193077	A	C
21	chr21_52205096	0	52205096	C	T
21	chr21_52205277	0	52205277	G	A
21	chr21_52208185	0	52208185	G	C
21	chr21_52208860	0	52208860	A	G
21	chr21_52217984	0	52217984	T	C
21	chr21_52218433	0	52218433	A	G
21	chr21_52219108	0	52219108	G	T
21	chr21_52225175	0	52225175	A	G
21	chr21_52234039	0	52234039	T	C
21	chr21_52238010	0	52238010	A	G
21	chr21_52239977	0	52239977	C	G
21	chr21_52243270	0	52243270	A	C
21	chr21_52253652	0	52253652	A	G
21	chr21_52266101	0	52266101	G	A
21	chr21_52268969	0	52268969	A	G
21	chr21_52270255	0	52270255	G	C
21	chr21_52270505	0	52270505	T	C
21	chr21_52277479	0	52277479	A	G
21	chr21_52281537	0	52281537	A	G
21	chr21_52286122	0	52286122	G	A
21	chr21_52286132	0	52286132	T	C
21	chr21_52286400	0	52286400	T	C
21	chr21_52287466	0	52287466	T	C
21	chr21_52299496	0	52299496	T	C
21	chr21_52301071	0	52301071	A	C
21	chr21_52306117	0	52306117	C	T
21	chr21_52308259	0	52308259	G	A
21	chr21_52314253	0	52314253	A	G
21	chr21_52333233	0	52333233	G	T
21	chr21_52333564	0	52333564	G	T
21	chr21_52334533	0	52334533	A	G
21	chr21_52336702	0	52336702	C	G
21	chr21_52340857	0	52340857	T	C
21	chr21_52345595	0	52345595	T	A
21	chr21_52362758	0	52362758	G	A
21	chr21_52375820	0	52375820	A	G
21	chr21_52385406	0	52385406	G	A
21	chr21_52389295	0	52389295	T	C
21	chr21_52389688	0	52389688	G	A
21	chr21_52396410	0	52396410	C	T
21	chr21_52402528	0	52402528	T	C
21	chr21_52403346	0	52403346	G	A
21	chr21_52406805	0	52406805	A	G
21	chr21_52409916	0	52409916	A	G
21	chr21_52413373	0	52413373	A	G
21	chr21_52415287	0	52415287	G	A
21	chr21_52424036	0	52424036	A	G
21	chr21_52425367	0	52425367	T	C
21	chr21_52429578	0	52429578	A	G
21	chr21_52434050	0	52434050	A	G
21	chr21_52434547	0	52434547	C	A
21	chr21_52440348	0	52440348	G	A
21	chr21_52442143	0	52442143	C	T
21	chr21_52444427	0	52444427	T	A
21	chr21_52449124	0	52449124	G	A
21	chr21_52450837	0	52450837	C	A
21	chr21_52455319	0	52455319	T	C
21	chr21_52456361	0	52456361	G	C
21	chr21_52461343	0	52461343	C	A
21	chr21_52473048	0	52473048	G	A
21	chr21_52476097	0	52476097	T	A
21	chr21_52476535	0	52476535	A	T
21	chr21_52481246	0	52481246	G	T
21	chr21_52487489	0	52487489	T	C
21	chr21_52496301	0	52496301	C	T
21	chr21_52499712	0	52499712	T	C
21	chr21_52500773	0	52500773	T	C
21	chr21_52500971	0	52500971	T	A
21	chr21_52509062	0	52509062	T	G
21	chr21_52511666	0	52511666	G	A
21	chr21_52514068	0	52514068	C	G
21	chr21_52521275	0	52521275	G	A
21	chr21_52523879	0	52523879	T	C
21	chr21_52525996	0	52525996	C	T
21	chr21_52532859	0	52532859	T	C
21	chr21_52533248	0	52533248	G	T
21	chr21_52533597	0	52533597	C	T
21	chr21_52546820	0	52546820	G	C
21	chr21_52546837	0	52546837	A	C
21	chr21_52554876	0	52554876	T	C
21	chr21_52557456	0	52557456	G	T
21	chr21_52557503	0	52557503	A	G
21	chr21_52575572	0	52575572	G	A
21	chr21_52585672	0	52585672	A	G
21	chr21_52588255	0	52588255	G	A
21	chr21_52592492	0	52592492	A	C
21	chr21_52597431	0	52597431	A	T
21	chr21_52602146	0	52602146	A	G
21	chr21_52603557	0	52603557	C	G
21	chr21_52610262	0	52610262	G	T
21	chr21_52610641	0	52610641	T	C
21	chr21_52619592	0	52619592	T	C
21	chr21_52624072	0	52624072	T	A
21	chr21_52635400	0	52635400	T	C
21	chr21_52636968	0	52636968	A	G
21	chr21_52637037	0	52637037	G	A
21	chr21_52650929	0	52650929	C	T
21	chr21_52654080	0	52654080	G	C
21	chr21_52666475	0	52666475	T	G
21	chr21_52682035	0	52682035	A	G
21	chr21_52682412	0	52682412	A	G
21	chr21_52683522	0	52683522	T	C
21	chr21_52686902	0	52686902	G	A
21	chr21_52702168	0	52702168	T	C
21	chr21_52702755	0	52702755	T	C
21	chr21_52709693	0	52709693	A	G
21	chr21_52714224	0	52714224	G	C
21	chr21_52715228	0	52715228	T	C
21	chr21_52715437	0	52715437	G	A
21	chr21_52715533	0	52715533	G	A
21	chr21_52717654	0	52717654	G	A
21	chr21_52718982	0	52718982	T	A
21	chr21_52723806	0	52723806	A	C
21	chr21_52724716	0	52724716	A	C
21	chr21_52725171	0	52725171	A	C
21	chr21_52727263	0	52727263	G	A
21	chr21_52727717	0	52727717	A	G
21	chr21_52735336	0	52735336	A	G
21	chr21_52735440	0	52735440	A	T
21	chr21_52749059	0	52749059	A	G
21	chr21_52765650	0	52765650	T	G
21	chr21_52768963	0	52768963	A	G
21	chr21_52770394	0	52770394	G	A
21	chr21_52770594	0	52770594	A	C
21	chr21_52781786	0	52781786	A	G
21	chr21_52787708	0	52787708	G	A
21	chr21_52789243	0	52789243	G	A
21	chr21_52792411	0	52792411	C	G
21	chr21_52794318	0	52794318	C	G
21	chr21_52794329	0	52794329	A	G
21	chr21_52795723	0	52795723	A	G
21	chr21_52800931	0	52800931	T	A
21	chr21_52802835	0	52802835	T	C
21	chr21_52803224	0	52803224	G	C
21	chr21_52805941	0	52805941	G	A
21	chr21_52810201	0	52810201	G	C
21	chr21_52810205	0	52810205	G	A
21	chr21_52813829	0	52813829	G	A
21	chr21_52816121	0	52816121	T	G
21	chr21_52824304	0	52824304	G	A
21	chr21_52826836	0	52826836	G	C
21	chr21_52833709	0	52833709	C	T
21	chr21_52833940	0	52833940	G	C
21	chr21_52847382	0	52847382	T	G
21	chr21_52849295	0	52849295	C	A
21	chr21_52862514	0	52862514	T	C
21	chr21_52863206	0	52863206	T	C
21	chr21_52865326	0	52865326	A	G
21	chr21_52865617	0	52865617	C	T
21	chr21_52866341	0	52866341	T	C
21	chr21_52867699	0	52867699	A	G
21	chr21_52872490	0	52872490	T	C
21	chr21_52874072	0	52874072	G	T
21	chr21_52874913	0	52874913	C	A
21	chr21_52886769	0	52886769	C	T
21	chr21_52890076	0	52890076	T	G
21	chr21_52891041	0	52891041	T	C
21	chr21_52891535	0	52891535	T	C
21	chr21_52892955	0	52892955	A	G
21	chr21_52898369	0	52898369	G	A
21	chr21_52902667	0	52902667	G	C
21	chr21_52913415	0	52913415	A	G
21	chr21_52916544	0	52916544	C	A
21	chr21_52918212	0	52918212	A	T
21	chr21_52921147	0	52921147	T	C
21	chr21_52924294	0	52924294	C	T
21	chr21_52932022	0	52932022	C	G
21	chr21_52932144	0	52932144	A	G
21	chr21_52932621	0	52932621	T	C
21	chr21_52933636	0	52933636	T	G
21	chr21_52933807	0	52933807	T	C
21	chr21_52945334	0	52945334	G	C
21	chr21_52945833	0	52945833	A	G
21	chr21_52948678	0	52948678	C	G
21	chr21_52953188	0	52953188	C	A
21	chr21_52956963	0	52956963	A	G
21	chr21_52958375	0	52958375	G	A
21	chr21_52961719	0	52961719	G	C
21	chr21_52966505	0	52966505	T	C
21	chr21_52967696	0	52967696	C	A
21	chr21_52968362	0	52968362	T	C
21	chr21_52969772	0	52969772	T	G
21	chr21_52973869	0	52973869	C	T
21	chr21_52975945	0	52975945	A	T
21	chr21_52977033	0	52977033	C	T
21	chr21_52984313	0	52984313	C	T
21	chr21_52993141	0	52993141	C	T
21	chr21_52993901	0	52993901	A	C
21	chr21_52996982	0	52996982	T	G
21	chr21_52999276	0	52999276	T	C
21	chr21_53000906	0	53000906	T	C
21	chr21_53003808	0	53003808	T	A
21	chr21_53020798	0	53020798	A	G
21	chr21_53021185	0	53021185	A	C
21	chr21_53024122	0	53024122	G	A
21	chr21_53027434	0	53027434	A	T
21	chr21_53035961	0	53035961	T	G
21	chr21_53039151	0	53039151	G	A
21	chr21_53042817	0	53042817	A	G
21	chr21_53044225	0	53044225	G	A
21	chr21_53057005	0	53057005	A	G
21	chr21_53063186	0	53063186	G	C
21	chr21_53069788	0	53069788	A	C
21	chr21_53070434	0	53070434	C	G
21	chr21_53071230	0	53071230	A	G
21	chr21_53080446	0	53080446	T	C
21	chr21_53083861	0	53083861	G	A
21	chr21_53085912	0	53085912	A	G
21	chr21_53090305	0	53090305	T	C
21	chr21_53094044	0	53094044	C	T
21	chr21_53103776	0	53103776	A	G
21	chr21_53111845	0	53111845	A	G
21	chr21_53116475	0	53116475	G	A
21	chr21_53117739	0	53117739	C	T
21	chr21_53126386	0	53126386	G	A
21	chr21_53126976	0	53126976	C	T
21	chr21_53130509	0	53130509	A	G
21	chr21_53134037	0	53134037	C	T
21	chr21_53137402	0	53137402	A	G
21	chr21_53138547	0	53138547	C	T
21	chr21_53139208	0	53139208	A	G
21	chr21_53139813	0	53139813	A	G
21	chr21_53142431	0	53142431	A	C
21	chr21_53143033	0	53143033	G	C
21	chr21_53144404	0	53144404	A	G
21	chr21_53149742	0	53149742	C	G
21	chr21_53153140	0	53153140	G	T
21	chr21_53163868	0	53163868	T	C
21	chr21_53170938	0	53170938	T	C
21	chr21_53173839	0	53173839	T	A
21	chr21_53179689	0	53179689	T	C
21	chr21_53180814	0	53180814	C	G
21	chr21_53197871	0	53197871	G	C
21	chr21_53202315	0	53202315	C	A
21	chr21_53205866	0	53205866	T	G
21	chr21_53214297	0	53214297	T	C
21	chr21_53215292	0	53215292	G	A
21	chr21_53217127	0	53217127	A	G
21	chr21_53221690	0	53221690	A	C
21	chr21_53223424	0	53223424	G	A
21	chr21_53226140	0	53226140	A	G
21	chr21_53226570	0	53226570	A	C
21	chr21_53233791	0	53233791	C	A
21	chr21_53235677	0	53235677	T	C
21	chr21_53237538	0	53237538	G	C
21	chr21_53240643	0	53240643	A	G
21	chr21_53250814	0	53250814	A	G
21	chr21_53253276	0	53253276	C	T
21	chr21_53256079	0	53256079	G	A
21	chr21_53256469	0	53256469	T	C
21	chr21_53258703	0	53258703	G	C
21	chr21_53267225	0	53267225	A	T
21	chr21_53267274	0	53267274	A	G
21	chr21_53269905	0	53269905	G	T
21	chr21_53274772	0	53274772	C	G
21	chr21_53276210	0	53276210	A	G
21	chr21_53279212	0	53279212	A	G
21	chr21_53279307	0	53279307	C	T
21	chr21_53281915	0	53281915	C	T
21	chr21_53289178	0	53289178	T	A
21	chr21_53289563	0	53289563	A	G
21	chr21_53293668	0	53293668	T	C
21	chr21_53294144	0	53294144	T	C
21	chr21_53297496	0	53297496	A	G
21	chr21_53299841	0	53299841	T	C
21	chr21_53307420	0	53307420	A	G
21	chr21_53314319	0	53314319	A	G
21	chr21_53319165	0	53319165	C	T
21	chr21_53322387	0	53322387	G	A
21	chr21_53322480	0	53322480	G	C
21	chr21_53322834	0	53322834	T	C
21	chr21_53323251	0	53323251	C	G
21	chr21_53323922	0	53323922	T	C
21	chr21_53325322	0	53325322	C	T
21	chr21_53326932	0	53326932	A	G
21	chr21_53336370	0	53336370	C	A
21	chr21_53337401	0	53337401	A	G
21	chr21_53339928	0	53339928	A	G
21	chr21_53343750	0	53343750	C	G
21	chr21_53345930	0	53345930	G	A
21	chr21_53346885	0	53346885	C	G
21	chr21_53355392	0	53355392	A	G
21	chr21_53357118	0	53357118	T	C
21	chr21_53359874	0	53359874	T	C
21	chr21_53360518	0	53360518	A	C
21	chr21_53361273	0	53361273	G	A
21	chr21_53362517	0	53362517	G	A
21	chr21_53368976	0	53368976	A	C
21	chr21_53374584	0	53374584	A	C
21	chr21_53376607	0	53376607	A	G
21	chr21_53377295	0	53377295	T	C
21	chr21_53379278	0	53379278	C	A
21	chr21_53379730	0	53379730	C	G
21	chr21_53380927	0	53380927	A	C
21	chr21_53386363	0	53386363	A	C
21	chr21_53386974	0	53386974	A	G
21	chr21_53389916	0	53389916	T	C
21	chr21_53391194	0	53391194	G	C
21	chr21_53396790	0	53396790	C	T
21	chr21_53403139	0	53403139	C	A
21	chr21_53405348	0	53405348	A	G
21	chr21_53408189	0	53408189	T	C
21	chr21_53408451	0	53408451	C	A
21	chr21_53419414	0	53419414	T	C
21	chr21_53425896	0	53425896	G	C
21	chr21_53432664	0	53432664	C	A
21	chr21_53433964	0	53433964	T	C
21	chr21_53435464	0	53435464	A	T
21	chr21_53439737	0	53439737	T	C
21	chr21_53441504	0	53441504	T	C
21	chr21_53443894	0	53443894	C	T
21	chr21_53444514	0	53444514	C	G
21	chr21_53445024	0	53445024	T	C
21	chr21_53445222	0	53445222	A	G
21	chr21_53454952	0	53454952	A	G
21	chr21_53455069	0	53455069	C	T
21	chr21_53455932	0	53455932	C	A
21	chr21_53464845	0	53464845	T	C
21	chr21_53466790	0	53466790	G	A
21	chr21_53471092	0	53471092	T	C
21	chr21_53471654	0	53471654	C	G
21	chr21_53472084	0	53472084	A	G
21	chr21_53481859	0	53481859	G	C
21	chr21_53488612	0	53488612	T	C
21	chr21_53490572	0	53490572	A	T
21	chr21_53492304	0	53492304	C	T
21	chr21_53495655	0	53495655	T	C
21	chr21_53499406	0	53499406	G	A
21	chr21_53502799	0	53502799	A	G
21	chr21_53506167	0	53506167	T	C
21	chr21_53509237	0	53509237	C	T
21	chr21_53511378	0	53511378	T	C
21	chr21_53512093	0	53512093	G	C
21	chr21_53512505	0	53512505	A	G
21	chr21_53514504	0	53514504	T	C
21	chr21_53523333	0	53523333	T	C
21	chr21_53526765	0	53526765	C	T
21	chr21_53537203	0	53537203	T	C
21	chr21_53537212	0	53537212	C	T
21	chr21_53538437	0	53538437	C	T
21	chr21_53538772	0	53538772	C	T
21	chr21_53548252	0	53548252	T	C
21	chr21_53550300	0	53550300	A	G
21	chr21_53560959	0	53560959	C	G
21	chr21_53564323	0	53564323	T	C
21	chr21_53569245	0	53569245	T	C
21	chr21_53573567	0	53573567	G	C
21	chr21_53577207	0	53577207	C	T
21	chr21_53579508	0	53579508	T	C
21	chr21_53580644	0	53580644	T	G
21	chr21_53585229	0	53585229	A	G
21	chr21_53585323	0	53585323	C	T
21	chr21_53591782	0	53591782	G	A
21	chr21_53593653	0	53593653	C	T
21	chr21_53596906	0	53596906	C	T
21	chr21_53608381	0	53608381	G	T
21	chr21_53609494	0	53609494	A	C
21	chr21_53610379	0	53610379	G	A
21	chr21_53610384	0	53610384	C	T
21	chr21_53611879	0	53611879	A	G
21	chr21_53613725	0	53613725	C	T
21	chr21_53618559	0	53618559	G	A
21	chr21_53618572	0	53618572	C	T
21	chr21_53622335	0	53622335	T	C
21	chr21_53626520	0	53626520	T	G
21	chr21_53628130	0	53628130	A	G
21	chr21_53628591	0	53628591	A	T
21	chr21_53637955	0	53637955	T	C
21	chr21_53638774	0	53638774	T	C
21	chr21_53638851	0	53638851	G	C
21	chr21_53640320	0	53640320	C	T
21	chr21_53642201	0	53642201	C	T
21	chr21_53643745	0	53643745	G	T
21	chr21_53650976	0	53650976	G	T
21	chr21_53661806	0	53661806	A	G
21	chr21_53667894	0	53667894	A	G
21	chr21_53668320	0	53668320	G	C
21	chr21_53668544	0	53668544	G	A
21	chr21_53668870	0	53668870	A	G
21	chr21_53669278	0	53669278	A	C
21	chr21_53674732	0	53674732	T	A
21	chr21_53679306	0	53679306	T	C
21	chr21_53680020	0	53680020	G	A
21	chr21_53680480	0	53680480	A	G
21	chr21_53682201	0	53682201	A	G
21	chr21_53685458	0	53685458	A	G
21	chr21_53685516	0	53685516	C	T
21	chr21_53687802	0	53687802	C	A
21	chr21_53698972	0	53698972	A	C
21	chr21_53699210	0	53699210	C	T
21	chr21_53707988	0	53707988	C	T
21	chr21_53711004	0	53711004	G	C
21	chr21_53713865	0	53713865	A	C
21	chr21_53714454	0	53714454	C	A
21	chr21_53717242	0	53717242	A	C
21	chr21_53717380	0	53717380	C	A
21	chr21_53738610	0	53738610	G	A
21	chr21_53745242	0	53745242	A	G
21	chr21_53750504	0	53750504	G	A
21	chr21_53751851	0	53751851	A	G
21	chr21_53756026	0	53756026	G	A
21	chr21_53765374	0	53765374	C	A
21	chr21_53767824	0	53767824	A	G
21	chr21_53769185	0	53769185	C	T
21	chr21_53774062	0	53774062	G	T
21	chr21_53778043	0	53778043	T	C
21	chr21_53780381	0	53780381	G	T
21	chr21_53784821	0	53784821	A	G
21	chr21_53789388	0	53789388	C	A
21	chr21_53795121	0	53795121	C	A
21	chr21_53798752	0	53798752	G	T
21	chr21_53799405	0	53799405	C	T
21	chr21_53811880	0	53811880	T	C
21	chr21_53812163	0	53812163	A	G
21	chr21_53818187	0	53818187	T	C
21	chr21_53824542	0	53824542	C	T
21	chr21_53824649	0	53824649	T	C
21	chr21_53828663	0	53828663	C	T
21	chr21_53841459	0	53841459	G	A
21	chr21_53852299	0	53852299	C	T
21	chr21_53854071	0	53854071	C	T
21	chr21_53874898	0	53874898	C	G
21	chr21_53877358	0	53877358	A	G
21	chr21_53885965	0	53885965	G	C
21	chr21_53893250	0	53893250	A	G
21	chr21_53906095	0	53906095	A	G
21	chr21_53913213	0	53913213	C	A
21	chr21_53915856	0	53915856	G	C
21	chr21_53915910	0	53915910	A	G
21	chr21_53918015	0	53918015	G	A
21	chr21_53920479	0	53920479	C	A
21	chr21_53926594	0	53926594	C	T
21	chr21_53936911	0	53936911	G	T
21	chr21_53944096	0	53944096	A	G
21	chr21_53944332	0	53944332	T	C
21	chr21_53944943	0	53944943	A	G
21	chr21_53950668	0	53950668	T	C
21	chr21_53954308	0	53954308	A	G
21	chr21_53961975	0	53961975	A	G
21	chr21_53964364	0	53964364	A	G
21	chr21_53965450	0	53965450	T	A
21	chr21_53966329	0	53966329	T	C
21	chr21_53970182	0	53970182	G	T
21	chr21_53983341	0	53983341	G	A
21	chr21_53983626	0	53983626	T	C
21	chr21_53987543	0	53987543	C	T
21	chr21_53998407	0	53998407	A	C
21	chr21_54007852	0	54007852	T	C
21	chr21_54008153	0	54008153	T	C
21	chr21_54013687	0	54013687	T	C
21	chr21_54016678	0	54016678	G	T
21	chr21_54028373	0	54028373	T	C
21	chr21_54028814	0	54028814	A	G
21	chr21_54032672	0	54032672	T	C
21	chr21_54035371	0	54035371	C	T
21	chr21_54040501	0	54040501	T	C
21	chr21_54042039	0	54042039	T	C
21	chr21_54042686	0	54042686	C	A
21	chr21_54045934	0	54045934	A	G
21	chr21_54047406	0	54047406	T	C
21	chr21_54051234	0	54051234	C	T
21	chr21_54052104	0	54052104	T	C
21	chr21_54056650	0	54056650	T	A
21	chr21_54057056	0	54057056	G	C
21	chr21_54060400	0	54060400	G	A
21	chr21_54062752	0	54062752	A	G
21	chr21_54065314	0	54065314	C	A
21	chr21_54080283	0	54080283	C	G
21	chr21_54082057	0	54082057	A	C
21	chr21_54083746	0	54083746	A	G
21	chr21_54086917	0	54086917	T	C
21	chr21_54092260	0	54092260	G	A
21	chr21_54095482	0	54095482	G	A
21	chr21_54095711	0	54095711	T	C
21	chr21_54097192	0	54097192	C	A
21	chr21_54100658	0	54100658	C	G
21	chr21_54101332	0	54101332	C	T
21	chr21_54101426	0	54101426	C	T
21	chr21_54104023	0	54104023	C	T
21	chr21_54106494	0	54106494	T	G
21	chr21_54114664	0	54114664	A	G
21	chr21_54116672	0	54116672	G	A
21	chr21_54116696	0	54116696	A	G
21	chr21_54117137	0	54117137	C	G
21	chr21_54119551	0	54119551	G	C
21	chr21_54120570	0	54120570	C	G
21	chr21_54120665	0	54120665	A	G
21	chr21_54121888	0	54121888	A	G
21	chr21_54124123	0	54124123	C	G
21	chr21_54133283	0	54133283	G	A
21	chr21_54133481	0	54133481	A	G
21	chr21_54154778	0	54154778	A	C
21	chr21_54157516	0	54157516	C	G
21	chr21_54168299	0	54168299	G	A
21	chr21_54169855	0	54169855	T	C
21	chr21_54174576	0	54174576	T	C
21	chr21_54175404	0	54175404	T	A
21	chr21_54175571	0	54175571	G	T
21	chr21_54187059	0	54187059	T	C
21	chr21_54194538	0	54194538	G	A
21	chr21_54204031	0	54204031	C	T
21	chr21_54215952	0	54215952	T	C
21	chr21_54225709	0	54225709	G	A
21	chr21_54229228	0	54229228	A	G
21	chr21_54232919	0	54232919	C	T
21	chr21_54238914	0	54238914	T	C
21	chr21_54243940	0	54243940	C	T
21	chr21_54244806	0	54244806	G	A
21	chr21_54250315	0	54250315	C	A
21	chr21_54253302	0	54253302	A	G
21	chr21_54255486	0	54255486	G	A
21	chr21_54270260	0	54270260	T	G
21	chr21_54270854	0	54270854	T	C
21	chr21_54270877	0	54270877	A	C
21	chr21_54273816	0	54273816	T	C
21	chr21_54274159	0	54274159	G	T
21	chr21_54275891	0	54275891	A	C
21	chr21_54278121	0	54278121	C	T
21	chr21_54278988	0	54278988	A	G
21	chr21_54279547	0	54279547	C	T
21	chr21_54287934	0	54287934	G	A
21	chr21_54299472	0	54299472	T	C
21	chr21_54301675	0	54301675	T	G
21	chr21_54307935	0	54307935	A	G
21	chr21_54309324	0	54309324	G	C
21	chr21_54311988	0	54311988	G	A
21	chr21_54312547	0	54312547	A	T
21	chr21_54313108	0	54313108	C	T
21	chr21_54323654	0	54323654	T	C
21	chr21_54325553	0	54325553	T	C
21	chr21_54332227	0	54332227	T	C
21	chr21_54348092	0	54348092	A	T
21	chr21_54350304	0	54350304	T	C
21	chr21_54357388	0	54357388	G	C
21	chr21_54379534	0	54379534	A	C
21	chr21_54380543	0	54380543	C	T
21	chr21_54380557	0	54380557	T	C
21	chr21_54380925	0	54380925	G	T
21	chr21_54399610	0	54399610	A	G
21	chr21_54399884	0	54399884	T	A
21	chr21_54400910	0	54400910	A	G
21	chr21_54406468	0	54406468	T	C
21	chr21_54407485	0	54407485	T	C
21	chr21_54431505	0	54431505	A	C
21	chr21_54435810	0	54435810	C	T
21	chr21_54443828	0	54443828	T	G
21	chr21_54444519	0	54444519	T	C
21	chr21_54449560	0	54449560	A	G
21	chr21_54450207	0	54450207	T	C
21	chr21_54455199	0	54455199	T	G
21	chr21_54457232	0	54457232	C	T
21	chr21_54459785	0	54459785	C	T
21	chr21_54459846	0	54459846	G	T
21	chr21_54464708	0	54464708	C	T
21	chr21_54468571	0	54468571	A	G
21	chr21_54471735	0	54471735	T	C
21	chr21_54472213	0	54472213	T	C
21	chr21_54476567	0	54476567	A	G
21	chr21_54481481	0	54481481	A	G
21	chr21_54485633	0	54485633	C	T
21	chr21_54485822	0	54485822	T	C
21	chr21_54491595	0	54491595	G	C
21	chr21_54491611	0	54491611	T	C
21	chr21_54496589	0	54496589	G	A
21	chr21_54499769	0	54499769	C	G
21	chr21_54499851	0	54499851	A	C
21	chr21_54500344	0	54500344	C	G
21	chr21_54512725	0	54512725	A	G
21	chr21_54514778	0	54514778	G	A
21	chr21_54516360	0	54516360	C	G
21	chr21_54517220	0	54517220	T	C
21	chr21_54521882	0	54521882	C	G
21	chr21_54522989	0	54522989	A	G
21	chr21_54525155	0	54525155	A	G
21	chr21_54525454	0	54525454	C	G
21	chr21_54526125	0	54526125	T	G
21	chr21_54527211	0	54527211	A	G
21	chr21_54529533	0	54529533	A	G
21	chr21_54531898	0	54531898	T	C
21	chr21_54533270	0	54533270	G	C
21	chr21_54533566	0	54533566	C	T
21	chr21_54534010	0	54534010	A	G
21	chr21_54543232	0	54543232	G	C
21	chr21_54554096	0	54554096	A	G
21	chr21_54556163	0	54556163	A	G
21	chr21_54557418	0	54557418	G	A
21	chr21_54558948	0	54558948	A	G
21	chr21_54561208	0	54561208	C	T
21	chr21_54564255	0	54564255	A	G
21	chr21_54566252	0	54566252	C	T
21	chr21_54571556	0	54571556	A	G
21	chr21_54575322	0	54575322	A	G
21	chr21_54576806	0	54576806	G	C
21	chr21_54579142	0	54579142	A	G
21	chr21_54586745	0	54586745	A	G
21	chr21_54590164	0	54590164	C	T
21	chr21_54597527	0	54597527	T	C
21	chr21_54600220	0	54600220	T	C
21	chr21_54600363	0	54600363	C	G
21	chr21_54600549	0	54600549	T	C
21	chr21_54601451	0	54601451	A	G
21	chr21_54603158	0	54603158	G	T
21	chr21_54603552	0	54603552	A	T
21	chr21_54607325	0	54607325	G	A
21	chr21_54610853	0	54610853	T	C
21	chr21_54611872	0	54611872	A	G
21	chr21_54614410	0	54614410	A	G
21	chr21_54626444	0	54626444	C	T
21	chr21_54638578	0	54638578	T	G
21	chr21_54639505	0	54639505	A	G
21	chr21_54640776	0	54640776	A	C
21	chr21_54641870	0	54641870	T	G
21	chr21_54646094	0	54646094	G	A
21	chr21_54655242	0	54655242	C	T
21	chr21_54658334	0	54658334	T	C
21	chr21_54658424	0	54658424	T	C
21	chr21_54660285	0	54660285	G	C
21	chr21_54663440	0	54663440	A	G
21	chr21_54663799	0	54663799	G	A
21	chr21_54664733	0	54664733	C	T
21	chr21_54667140	0	54667140	C	T
21	chr21_54669003	0	54669003	T	C
21	chr21_54669324	0	54669324	C	G
21	chr21_54669571	0	54669571	T	G
21	chr21_54683819	0	54683819	T	G
21	chr21_54687044	0	54687044	G	C
21	chr21_54694248	0	54694248	C	G
21	chr21_54698547	0	54698547	G	A
21	chr21_54720523	0	54720523	T	C
21	chr21_54723996	0	54723996	C	A
21	chr21_54725776	0	54725776	A	G
21	chr21_54728464	0	54728464	T	C
21	chr21_54730396	0	54730396	T	G
21	chr21_54733038	0	54733038	G	A
21	chr21_54734556	0	54734556	C	A
21	chr21_54735159	0	54735159	G	T
21	chr21_54739279	0	54739279	C	T
21	chr21_54739946	0	54739946	A	G
21	chr21_54743222	0	54743222	T	A
21	chr21_54746099	0	54746099	T	C
21	chr21_54746369	0	54746369	A	G
21	chr21_54749951	0	54749951	T	C
21	chr21_54753313	0	54753313	A	C
21	chr21_54756019	0	54756019	A	G
21	chr21_54757374	0	54757374	A	G
21	chr21_54760685	0	54760685	G	A
21	chr21_54760758	0	54760758	A	G
21	chr21_54771243	0	54771243	T	C
21	chr21_54772224	0	54772224	A	G
21	chr21_54772759	0	54772759	A	G
21	chr21_54782348	0	54782348	A	C
21	chr21_54785945	0	54785945	C	G
21	chr21_54786947	0	54786947	A	G
21	chr21_54794300	0	54794300	A	G
21	chr21_54803815	0	54803815	G	C
21	chr21_54806336	0	54806336	G	T
21	chr21_54815334	0	54815334	T	G
21	chr21_54816743	0	54816743	T	C
21	chr21_54818132	0	54818132	C	G
21	chr21_54824668	0	54824668	C	T
21	chr21_54843804	0	54843804	A	G
21	chr21_54853440	0	54853440	T	C
21	chr21_54855649	0	54855649	G	A
21	chr21_54860855	0	54860855	G	T
21	chr21_54866692	0	54866692	T	C
21	chr21_54870873	0	54870873	T	C
21	chr21_54875951	0	54875951	T	C
21	chr21_54876969	0	54876969	T	G
21	chr21_54883370	0	54883370	A	G
21	chr21_54892330	0	54892330	A	G
21	chr21_54895911	0	54895911	C	T
21	chr21_54897875	0	54897875	A	G
21	chr21_54899639	0	54899639	A	G
21	chr21_54901980	0	54901980	T	C
21	chr21_54915255	0	54915255	T	C
21	chr21_54920952	0	54920952	C	A
21	chr21_54923002	0	54923002	G	T
21	chr21_54925347	0	54925347	T	C
21	chr21_54931638	0	54931638	T	C
21	chr21_54932759	0	54932759	A	T
21	chr21_54933848	0	54933848	G	A
21	chr21_54936277	0	54936277	A	G
21	chr21_54936721	0	54936721	G	T
21	chr21_54937610	0	54937610	C	T
21	chr21_54939824	0	54939824	G	T
21	chr21_54940178	0	54940178	C	G
21	chr21_54941650	0	54941650	G	A
21	chr21_54946329	0	54946329	A	G
21	chr21_54946340	0	54946340	A	T
21	chr21_54949325	0	54949325	A	C
21	chr21_54949793	0	54949793	C	T
21	chr21_54950523	0	54950523	T	C
21	chr21_54955911	0	54955911	C	T
21	chr21_54959068	0	54959068	C	A
21	chr21_54963455	0	54963455	A	G
21	chr21_54968968	0	54968968	A	C
21	chr21_54970476	0	54970476	C	G
21	chr21_54975880	0	54975880	T	C
21	chr21_54981467	0	54981467	A	T
21	chr21_54982243	0	54982243	C	T
21	chr21_54983838	0	54983838	G	A
21	chr21_54998423	0	54998423	T	G
21	chr21_55000322	0	55000322	G	A
21	chr21_55003104	0	55003104	C	T
21	chr21_55005435	0	55005435	A	G
21	chr21_55008654	0	55008654	T	G
21	chr21_55012581	0	55012581	G	T
21	chr21_55014482	0	55014482	C	T
21	chr21_55018046	0	55018046	C	G
21	chr21_55022737	0	55022737	C	A
21	chr21_55024119	0	55024119	G	A
21	chr21_55024254	0	55024254	A	C
21	chr21_55027421	0	55027421	G	T
21	chr21_55031485	0	55031485	T	C
21	chr21_55034084	0	55034084	G	C
21	chr21_55039086	0	55039086	C	G
21	chr21_55042330	0	55042330	A	G
21	chr21_55043090	0	55043090	A	G
21	chr21_55049642	0	55049642	A	C
21	chr21_55050159	0	55050159	C	T
21	chr21_55052122	0	55052122	T	C
21	chr21_55052608	0	55052608	C	T
21	chr21_55052895	0	55052895	A	G
21	chr21_55053255	0	55053255	A	G
21	chr21_55056612	0	55056612	T	G
21	chr21_55056625	0	55056625	C	T
21	chr21_55057404	0	55057404	G	A
21	chr21_55058674	0	55058674	A	G
21	chr21_55059391	0	55059391	T	G
21	chr21_55062540	0	55062540	A	G
21	chr21_55065313	0	55065313	A	G
21	chr21_55069303	0	55069303	A	C
21	chr21_55070422	0	55070422	G	T
21	chr21_55072444	0	55072444	A	G
21	chr21_55074939	0	55074939	C	T
21	chr21_55075351	0	55075351	A	T
21	chr21_55080748	0	55080748	C	A
21	chr21_55080824	0	55080824	T	C
21	chr21_55081014	0	55081014	C	T
21	chr21_55081545	0	55081545	A	G
21	chr21_55083233	0	55083233	C	T
21	chr21_55098500	0	55098500	C	T
21	chr21_55100516	0	55100516	A	G
21	chr21_55100874	0	55100874	T	C
21	chr21_55101697	0	55101697	A	C
21	chr21_55104600	0	55104600	T	C
21	chr21_55104689	0	55104689	G	A
21	chr21_55106537	0	55106537	T	C
21	chr21_55108052	0	55108052	T	C
21	chr21_55110212	0	55110212	G	A
21	chr21_55112510	0	55112510	T	G
21	chr21_55113221	0	55113221	T	G
21	chr21_55115086	0	55115086	C	G
21	chr21_55117198	0	55117198	A	G
21	chr21_55121101	0	55121101	A	G
21	chr21_55121986	0	55121986	T	C
21	chr21_55129627	0	55129627	A	G
21	chr21_55130334	0	55130334	T	G
21	chr21_55133574	0	55133574	T	C
21	chr21_55134424	0	55134424	C	T
21	chr21_55136268	0	55136268	A	G
21	chr21_55137682	0	55137682	T	C
21	chr21_55139320	0	55139320	C	T
21	chr21_55139671	0	55139671	A	G
21	chr21_55141118	0	55141118	C	T
21	chr21_55142121	0	55142121	A	C
21	chr21_55145330	0	55145330	G	A
21	chr21_55146355	0	55146355	C	G
21	chr21_55149438	0	55149438	G	A
21	chr21_55151238	0	55151238	G	C
21	chr21_55163868	0	55163868	A	G
21	chr21_55166386	0	55166386	T	C
21	chr21_55167482	0	55167482	G	C
21	chr21_55170322	0	55170322	C	T
21	chr21_55175049	0	55175049	C	G
21	chr21_55185201	0	55185201	G	A
21	chr21_55187751	0	55187751	A	G
21	chr21_55195211	0	55195211	G	A
21	chr21_55208961	0	55208961	C	A
21	chr21_55215265	0	55215265	G	A
21	chr21_55215750	0	55215750	A	G
21	chr21_55216814	0	55216814	G	C
21	chr21_55222423	0	55222423	T	C
21	chr21_55223489	0	55223489	A	G
21	chr21_55228812	0	55228812	A	G
21	chr21_55233489	0	55233489	A	C
21	chr21_55236616	0	55236616	T	G
21	chr21_55242464	0	55242464	A	G
21	chr21_55244244	0	55244244	C	T
21	chr21_55247759	0	55247759	A	G
21	chr21_55248175	0	55248175	C	T
21	chr21_55250607	0	55250607	T	G
21	chr21_55250905	0	55250905	T	A
21	chr21_55251156	0	55251156	A	G
21	chr21_55252781	0	55252781	T	C
21	chr21_55267383	0	55267383	A	G
21	chr21_55272300	0	55272300	T	C
21	chr21_55277547	0	55277547	A	G
21	chr21_55281684	0	55281684	G	A
21	chr21_55286251	0	55286251	T	C
21	chr21_55289032	0	55289032	A	G
21	chr21_55292117	0	55292117	T	C
21	chr21_55294925	0	55294925	A	C
21	chr21_55302168	0	55302168	G	A
21	chr21_55306180	0	55306180	A	G
21	chr21_55308594	0	55308594	T	C
21	chr21_55314011	0	55314011	G	A
21	chr21_55314586	0	55314586	T	C
21	chr21_55324408	0	55324408	C	T
21	chr21_55328351	0	55328351	A	G
21	chr21_55334677	0	55334677	T	C
21	chr21_55336123	0	55336123	T	C
21	chr21_55341055	0	55341055	C	G
21	chr21_55341064	0	55341064	C	A
21	chr21_55341907	0	55341907	C	T
21	chr21_55352342	0	55352342	T	C
21	chr21_55355197	0	55355197	G	T
21	chr21_55362683	0	55362683	C	T
21	chr21_55367111	0	55367111	T	C
21	chr21_55379929	0	55379929	A	T
21	chr21_55386132	0	55386132	C	A
21	chr21_55388251	0	55388251	A	T
21	chr21_55390542	0	55390542	T	G
21	chr21_55390753	0	55390753	G	A
21	chr21_55396555	0	55396555	T	C
21	chr21_55402944	0	55402944	T	C
21	chr21_55403342	0	55403342	T	C
21	chr21_55404147	0	55404147	C	T
21	chr21_55408192	0	55408192	T	G
21	chr21_55411818	0	55411818	G	A
21	chr21_55415029	0	55415029	G	A
21	chr21_55421681	0	55421681	T	C
21	chr21_55421816	0	55421816	T	C
21	chr21_55421997	0	55421997	T	C
21	chr21_55422401	0	55422401	C	T
21	chr21_55434161	0	55434161	T	C
21	chr21_55435589	0	55435589	T	C
21	chr21_55443586	0	55443586	A	T
21	chr21_55448435	0	55448435	C	T
21	chr21_55451221	0	55451221	A	G
21	chr21_55454655	0	55454655	C	A
21	chr21_55458530	0	55458530	G	A
21	chr21_55463453	0	55463453	C	T
21	chr21_55470594	0	55470594	C	T
21	chr21_55473701	0	55473701	T	C
21	chr21_55477211	0	55477211	G	A
21	chr21_55480394	0	55480394	T	C
21	chr21_55481196	0	55481196	A	G
21	chr21_55487162	0	55487162	C	T
21	chr21_55488916	0	55488916	A	G
21	chr21_55489268	0	55489268	T	A
21	chr21_55493940	0	55493940	T	C
21	chr21_55500869	0	55500869	A	G
21	chr21_55505090	0	55505090	T	C
21	chr21_55508903	0	55508903	A	G
21	chr21_55516479	0	55516479	G	A
21	chr21_55535027	0	55535027	G	A
21	chr21_55538238	0	55538238	T	C
21	chr21_55538257	0	55538257	G	A
21	chr21_55547665	0	55547665	C	T
21	chr21_55552717	0	55552717	T	A
21	chr21_55555595	0	55555595	T	C
21	chr21_55556144	0	55556144	A	G
21	chr21_55557332	0	55557332	T	C
21	chr21_55558009	0	55558009	C	G
21	chr21_55560089	0	55560089	C	T
21	chr21_55564573	0	55564573	G	A
21	chr21_55572832	0	55572832	A	G
21	chr21_55581098	0	55581098	T	C
21	chr21_55582961	0	55582961	G	A
21	chr21_55590327	0	55590327	A	G
21	chr21_55592512	0	55592512	C	G
21	chr21_55603490	0	55603490	A	C
21	chr21_55603547	0	55603547	T	C
21	chr21_55603900	0	55603900	T	C
21	chr21_55605934	0	55605934	G	A
21	chr21_55616426	0	55616426	A	G
21	chr21_55617948	0	55617948	T	C
21	chr21_55629447	0	55629447	T	C
21	chr21_55631192	0	55631192	A	G
21	chr21_55634597	0	55634597	A	G
21	chr21_55634984	0	55634984	T	C
21	chr21_55636814	0	55636814	T	C
21	chr21_55639137	0	55639137	C	T
21	chr21_55644656	0	55644656	C	A
21	chr21_55645045	0	55645045	C	T
21	chr21_55649344	0	55649344	A	G
21	chr21_55652714	0	55652714	T	C
21	chr21_55655197	0	55655197	A	G
21	chr21_55655497	0	55655497	T	C
21	chr21_55658006	0	55658006	C	G
21	chr21_55658108	0	55658108	C	T
21	chr21_55660550	0	55660550	A	G
21	chr21_55661849	0	55661849	T	A
21	chr21_55662602	0	55662602	T	C
21	chr21_55680730	0	55680730	A	G
21	chr21_55681389	0	55681389	A	T
21	chr21_55682189	0	55682189	A	G
21	chr21_55684149	0	55684149	T	C
21	chr21_55684851	0	55684851	C	A
21	chr21_55686800	0	55686800	C	G
21	chr21_55689092	0	55689092	T	C
21	chr21_55690122	0	55690122	C	G
21	chr21_55700038	0	55700038	A	G
21	chr21_55700360	0	55700360	C	T
21	chr21_55702670	0	55702670	T	C
21	chr21_55703222	0	55703222	T	C
21	chr21_55710275	0	55710275	A	G
21	chr21_55710797	0	55710797	T	G
21	chr21_55723542	0	55723542	C	A
21	chr21_55723615	0	55723615	T	C
21	chr21_55725310	0	55725310	G	C
21	chr21_55729046	0	55729046	A	G
21	chr21_55729925	0	55729925	A	G
21	chr21_55743062	0	55743062	T	C
21	chr21_55744449	0	55744449	T	C
21	chr21_55750410	0	55750410	C	A
21	chr21_55751290	0	55751290	T	C
21	chr21_55751295	0	55751295	G	A
21	chr21_55753930	0	55753930	C	G
21	chr21_55770748	0	55770748	C	T
21	chr21_55772691	0	55772691	T	C
21	chr21_55777823	0	55777823	C	T
21	chr21_55777940	0	55777940	C	T
21	chr21_55785744	0	55785744	T	A
21	chr21_55786514	0	55786514	G	T
21	chr21_55788030	0	55788030	G	T
21	chr21_55796830	0	55796830	T	G
21	chr21_55806378	0	55806378	T	C
21	chr21_55809601	0	55809601	T	G
21	chr21_55810393	0	55810393	C	A
21	chr21_55815656	0	55815656	T	C
21	chr21_55816111	0	55816111	A	G
21	chr21_55816462	0	55816462	A	G
21	chr21_55818573	0	55818573	T	C
21	chr21_55818872	0	55818872	A	G
21	chr21_55820150	0	55820150	A	G
21	chr21_55821770	0	55821770	C	A
21	chr21_55823215	0	55823215	A	G
21	chr21_55824557	0	55824557	T	C
21	chr21_55826771	0	55826771	T	C
21	chr21_55828825	0	55828825	A	T
21	chr21_55836963	0	55836963	C	G
21	chr21_55842400	0	55842400	T	C
21	chr21_55850955	0	55850955	A	C
21	chr21_55856257	0	55856257	C	G
21	chr21_55861067	0	55861067	A	T
21	chr21_55868131	0	55868131	G	A
21	chr21_55873840	0	55873840	G	C
21	chr21_55879609	0	55879609	A	G
21	chr21_55880871	0	55880871	G	T
21	chr21_55885071	0	55885071	A	T
21	chr21_55885529	0	55885529	C	T
21	chr21_55893893	0	55893893	T	G
21	chr21_55894837	0	55894837	T	C
21	chr21_55904473	0	55904473	A	G
21	chr21_55905289	0	55905289	G	A
21	chr21_55906214	0	55906214	T	C
21	chr21_55906599	0	55906599	C	T
21	chr21_55914783	0	55914783	G	A
21	chr21_55919224	0	55919224	T	C
21	chr21_55921114	0	55921114	G	A
21	chr21_55922694	0	55922694	T	C
21	chr21_55925599	0	55925599	A	G
21	chr21_55935415	0	55935415	G	A
21	chr21_55937472	0	55937472	T	C
21	chr21_55939274	0	55939274	C	A
21	chr21_55943734	0	55943734	A	G
21	chr21_55949391	0	55949391	A	G
21	chr21_55950666	0	55950666	A	C
21	chr21_55952409	0	55952409	T	C
21	chr21_55953549	0	55953549	A	G
21	chr21_55953606	0	55953606	T	C
21	chr21_55954700	0	55954700	G	A
21	chr21_55955667	0	55955667	G	C
21	chr21_55956049	0	55956049	A	G
21	chr21_55964016	0	55964016	A	G
21	chr21_55964784	0	55964784	A	G
21	chr21_55968826	0	55968826	T	C
21	chr21_55968938	0	55968938	A	G
21	chr21_55969097	0	55969097	G	A
21	chr21_55974804	0	55974804	T	C
21	chr21_55980162	0	55980162	A	C
21	chr21_55986227	0	55986227	G	A
21	chr21_55988662	0	55988662	T	C
21	chr21_55992253	0	55992253	T	C
21	chr21_55994048	0	55994048	G	A
21	chr21_55994246	0	55994246	A	G
21	chr21_55994525	0	55994525	T	C
21	chr21_55996858	0	55996858	A	C
21	chr21_55996906	0	55996906	C	T
21	chr21_55997280	0	55997280	A	G
21	chr21_55997308	0	55997308	T	C
21	chr21_55998494	0	55998494	A	G
21	chr21_55999477	0	55999477	C	T
21	chr21_56001296	0	56001296	A	G
21	chr21_56002443	0	56002443	C	G
21	chr21_56003541	0	56003541	A	G
21	chr21_56007128	0	56007128	T	C
21	chr21_56009924	0	56009924	G	A
21	chr21_56012783	0	56012783	A	G
21	chr21_56015983	0	56015983	G	C
21	chr21_56017511	0	56017511	T	C
21	chr21_56019116	0	56019116	A	G
21	chr21_56019692	0	56019692	A	G
21	chr21_56054487	0	56054487	T	C
21	chr21_56061834	0	56061834	C	A
21	chr21_56062693	0	56062693	C	T
21	chr21_56073949	0	56073949	A	C
21	chr21_56078833	0	56078833	A	G
21	chr21_56081677	0	56081677	A	G
21	chr21_56082556	0	56082556	T	C
21	chr21_56082628	0	56082628	A	G
21	chr21_56084559	0	56084559	G	T
21	chr21_56086025	0	56086025	G	A
21	chr21_56091686	0	56091686	A	T
21	chr21_56092226	0	56092226	T	C
21	chr21_56094939	0	56094939	C	G
21	chr21_56103893	0	56103893	T	C
21	chr21_56104042	0	56104042	A	G
21	chr21_56105745	0	56105745	G	A
21	chr21_56106440	0	56106440	C	A
21	chr21_56107719	0	56107719	A	G
21	chr21_56110011	0	56110011	A	G
21	chr21_56110401	0	56110401	T	C
21	chr21_56112289	0	56112289	G	A
21	chr21_56112475	0	56112475	T	C
21	chr21_56114511	0	56114511	T	C
21	chr21_56131160	0	56131160	G	C
21	chr21_56134378	0	56134378	G	C
21	chr21_56136982	0	56136982	A	G
21	chr21_56139314	0	56139314	T	G
21	chr21_56139748	0	56139748	C	G
21	chr21_56141316	0	56141316	C	T
21	chr21_56153513	0	56153513	A	G
21	chr21_56155779	0	56155779	C	A
21	chr21_56159158	0	56159158	T	C
21	chr21_56160285	0	56160285	C	T
21	chr21_56160974	0	56160974	T	A
21	chr21_56165880	0	56165880	C	T
21	chr21_56166344	0	56166344	G	A
21	chr21_56167463	0	56167463	A	G
21	chr21_56169400	0	56169400	A	G
21	chr21_56170073	0	56170073	C	T
21	chr21_56182720	0	56182720	C	T
21	chr21_56182916	0	56182916	C	G
21	chr21_56183257	0	56183257	C	G
21	chr21_56183965	0	56183965	C	T
21	chr21_56184160	0	56184160	T	C
21	chr21_56186331	0	56186331	C	T
21	chr21_56197321	0	56197321	A	G
21	chr21_56197530	0	56197530	T	C
21	chr21_56205910	0	56205910	T	C
21	chr21_56206362	0	56206362	A	G
21	chr21_56207069	0	56207069	T	C
21	chr21_56207073	0	56207073	A	G
21	chr21_56209793	0	56209793	G	A
21	chr21_56210300	0	56210300	A	G
21	chr21_56211059	0	56211059	C	A
21	chr21_56211690	0	56211690	A	T
21	chr21_56212616	0	56212616	A	G
21	chr21_56213091	0	56213091	T	C
21	chr21_56214206	0	56214206	G	A
21	chr21_56214570	0	56214570	T	C
21	chr21_56216271	0	56216271	T	C
21	chr21_56217193	0	56217193	G	A
21	chr21_56222416	0	56222416	T	C
21	chr21_56231263	0	56231263	C	T
21	chr21_56232713	0	56232713	G	C
21	chr21_56234551	0	56234551	T	C
21	chr21_56241496	0	56241496	G	T
21	chr21_56246253	0	56246253	T	C
21	chr21_56248161	0	56248161	A	G
21	chr21_56252577	0	56252577	G	C
21	chr21_56256968	0	56256968	A	G
21	chr21_56257541	0	56257541	A	C
21	chr21_56259563	0	56259563	T	C
21	chr21_56261193	0	56261193	A	T
21	chr21_56261251	0	56261251	C	A
21	chr21_56262345	0	56262345	T	C
21	chr21_56262739	0	56262739	C	T
21	chr21_56265201	0	56265201	A	G
21	chr21_56268373	0	56268373	T	C
21	chr21_56269106	0	56269106	A	G
21	chr21_56270791	0	56270791	C	A
21	chr21_56270868	0	56270868	A	G
21	chr21_56276723	0	56276723	G	A
21	chr21_56280475	0	56280475	T	G
21	chr21_56283940	0	56283940	A	G
21	chr21_56285776	0	56285776	C	A
21	chr21_56291360	0	56291360	A	G
21	chr21_56291586	0	56291586	C	T
21	chr21_56295555	0	56295555	G	T
21	chr21_56303727	0	56303727	C	T
21	chr21_56305840	0	56305840	G	A
21	chr21_56323445	0	56323445	T	C
21	chr21_56323699	0	56323699	A	G
21	chr21_56323961	0	56323961	A	G
21	chr21_56325730	0	56325730	C	T
21	chr21_56327711	0	56327711	A	G
21	chr21_56328695	0	56328695	A	G
21	chr21_56331099	0	56331099	G	T
21	chr21_56334082	0	56334082	T	C
21	chr21_56342757	0	56342757	T	C
21	chr21_56344313	0	56344313	A	G
21	chr21_56349861	0	56349861	A	G
21	chr21_56353334	0	56353334	A	G
21	chr21_56359704	0	56359704	C	T
21	chr21_56364999	0	56364999	A	G
21	chr21_56369572	0	56369572	G	A
21	chr21_56375536	0	56375536	A	G
21	chr21_56378683	0	56378683	G	C
21	chr21_56379712	0	56379712	T	C
21	chr21_56380172	0	56380172	A	G
21	chr21_56391782	0	56391782	C	G
21	chr21_56400496	0	56400496	T	C
21	chr21_56401087	0	56401087	G	A
21	chr21_56404855	0	56404855	G	A
21	chr21_56406940	0	56406940	T	A
21	chr21_56407311	0	56407311	A	G
21	chr21_56416689	0	56416689	G	C
21	chr21_56420355	0	56420355	C	A
21	chr21_56420361	0	56420361	A	G
21	chr21_56425043	0	56425043	A	C
21	chr21_56425090	0	56425090	T	C
21	chr21_56425397	0	56425397	A	G
21	chr21_56425495	0	56425495	T	G
21	chr21_56425532	0	56425532	T	C
21	chr21_56432218	0	56432218	G	C
21	chr21_56439650	0	56439650	G	A
21	chr21_56442408	0	56442408	C	A
21	chr21_56448879	0	56448879	T	C
21	chr21_56449390	0	56449390	G	C
21	chr21_56449575	0	56449575	A	G
21	chr21_56451593	0	56451593	G	A
21	chr21_56453942	0	56453942	T	C
21	chr21_56453956	0	56453956	C	A
21	chr21_56459563	0	56459563	C	G
21	chr21_56468967	0	56468967	C	T
21	chr21_56470491	0	56470491	T	C
21	chr21_56476018	0	56476018	A	C
21	chr21_56480677	0	56480677	G	T
21	chr21_56489786	0	56489786	T	A
21	chr21_56493594	0	56493594	T	C
21	chr21_56494315	0	56494315	C	T
21	chr21_56512637	0	56512637	C	T
21	chr21_56512984	0	56512984	T	C
21	chr21_56514548	0	56514548	T	C
21	chr21_56518594	0	56518594	T	C
21	chr21_56519690	0	56519690	A	G
21	chr21_56525361	0	56525361	G	A
21	chr21_56527343	0	56527343	T	C
21	chr21_56527578	0	56527578	A	G
21	chr21_56530927	0	56530927	T	C
21	chr21_56532545	0	56532545	A	G
21	chr21_56534698	0	56534698	A	G
21	chr21_56535536	0	56535536	T	G
21	chr21_56537873	0	56537873	T	C
21	chr21_56538891	0	56538891	A	G
21	chr21_56542229	0	56542229	T	G
21	chr21_56543834	0	56543834	T	C
21	chr21_56546964	0	56546964	G	A
21	chr21_56550877	0	56550877	A	C
21	chr21_56555209	0	56555209	T	C
21	chr21_56555388	0	56555388	G	T
21	chr21_56555504	0	56555504	G	A
21	chr21_56555607	0	56555607	C	T
21	chr21_56557608	0	56557608	G	C
21	chr21_56557759	0	56557759	G	A
21	chr21_56562329	0	56562329	T	C
21	chr21_56562386	0	56562386	T	C
21	chr21_56562645	0	56562645	C	T
21	chr21_56570834	0	56570834	T	C
21	chr21_56574209	0	56574209	T	C
21	chr21_56582175	0	56582175	C	T
21	chr21_56582703	0	56582703	T	C
21	chr21_56585040	0	56585040	T	C
21	chr21_56587089	0	56587089	A	G
21	chr21_56589663	0	56589663	C	G
21	chr21_56589794	0	56589794	T	C
21	chr21_56592817	0	56592817	G	T
21	chr21_56596435	0	56596435	T	C
21	chr21_56602895	0	56602895	A	G
21	chr21_56603230	0	56603230	A	G
21	chr21_56606304	0	56606304	T	C
21	chr21_56607809	0	56607809	A	G
21	chr21_56608213	0	56608213	A	G
21	chr21_56611047	0	56611047	G	T
21	chr21_56616085	0	56616085	A	G
21	chr21_56616316	0	56616316	T	C
21	chr21_56629201	0	56629201	C	T
21	chr21_56629277	0	56629277	T	C
21	chr21_56631723	0	56631723	T	C
21	chr21_56631959	0	56631959	T	C
21	chr21_56635697	0	56635697	A	G
21	chr21_56636306	0	56636306	G	C
21	chr21_56638435	0	56638435	G	C
21	chr21_56642882	0	56642882	G	T
21	chr21_56645832	0	56645832	A	G
21	chr21_56661186	0	56661186	A	G
21	chr21_56662749	0	56662749	C	T
21	chr21_56663732	0	56663732	A	G
21	chr21_56664948	0	56664948	T	C
21	chr21_56669591	0	56669591	G	T
21	chr21_56671812	0	56671812	T	C
21	chr21_56671831	0	56671831	A	G
21	chr21_56672268	0	56672268	T	C
21	chr21_56674376	0	56674376	C	T
21	chr21_56678087	0	56678087	A	G
21	chr21_56678230	0	56678230	A	C
21	chr21_56678396	0	56678396	A	G
21	chr21_56679357	0	56679357	T	C
21	chr21_56685592	0	56685592	C	T
21	chr21_56690491	0	56690491	T	C
21	chr21_56693037	0	56693037	T	G
21	chr21_56698472	0	56698472	A	C
21	chr21_56699332	0	56699332	T	C
21	chr21_56704015	0	56704015	G	A
21	chr21_56706771	0	56706771	A	C
21	chr21_56714957	0	56714957	C	A
21	chr21_56719052	0	56719052	G	C
21	chr21_56720277	0	56720277	T	C
21	chr21_56723466	0	56723466	T	G
21	chr21_56725734	0	56725734	A	G
21	chr21_56727147	0	56727147	T	C
21	chr21_56729420	0	56729420	T	C
21	chr21_56729844	0	56729844	G	A
21	chr21_56745692	0	56745692	A	G
21	chr21_56745728	0	56745728	A	G
21	chr21_56749219	0	56749219	T	C
21	chr21_56759832	0	56759832	T	C
21	chr21_56768898	0	56768898	G	C
21	chr21_56769907	0	56769907	T	C
21	chr21_56774440	0	56774440	T	C
21	chr21_56784982	0	56784982	A	G
21	chr21_56786316	0	56786316	T	C
21	chr21_56787254	0	56787254	A	G
21	chr21_56791029	0	56791029	A	G
21	chr21_56792149	0	56792149	C	T
21	chr21_56797565	0	56797565	C	T
21	chr21_56801234	0	56801234	C	T
21	chr21_56858251	0	56858251	C	G
21	chr21_56862596	0	56862596	T	C
21	chr21_56863872	0	56863872	G	T
21	chr21_56868237	0	56868237	G	T
21	chr21_56871068	0	56871068	C	T
21	chr21_56871824	0	56871824	T	C
21	chr21_56889352	0	56889352	C	G
21	chr21_56891036	0	56891036	A	G
21	chr21_56894379	0	56894379	A	G
21	chr21_56894576	0	56894576	T	C
21	chr21_56895838	0	56895838	T	C
21	chr21_56899384	0	56899384	T	C
21	chr21_56906981	0	56906981	A	G
21	chr21_56907668	0	56907668	T	C
21	chr21_56912537	0	56912537	T	C
21	chr21_56915381	0	56915381	T	C
21	chr21_56933329	0	56933329	A	G
21	chr21_56933589	0	56933589	T	C
21	chr21_56938394	0	56938394	A	G
21	chr21_56940643	0	56940643	T	C
21	chr21_56941383	0	56941383	G	A
21	chr21_56943310	0	56943310	T	C
21	chr21_56954037	0	56954037	T	C
21	chr21_56954733	0	56954733	A	G
21	chr21_56958578	0	56958578	A	G
21	chr21_56969011	0	56969011	T	C
21	chr21_56984038	0	56984038	A	G
21	chr21_56986585	0	56986585	A	G
21	chr21_56992014	0	56992014	T	C
21	chr21_56992438	0	56992438	A	G
21	chr21_56993175	0	56993175	T	C
21	chr21_57014580	0	57014580	T	C
21	chr21_57017061	0	57017061	C	T
21	chr21_57018877	0	57018877	T	C
21	chr21_57019977	0	57019977	C	T
21	chr21_57021540	0	57021540	T	C
21	chr21_57021865	0	57021865	A	G
21	chr21_57022903	0	57022903	T	C
21	chr21_57025159	0	57025159	G	A
21	chr21_57026396	0	57026396	T	C
21	chr21_57027020	0	57027020	A	G
21	chr21_57031606	0	57031606	T	C
21	chr21_57032142	0	57032142	G	C
21	chr21_57033657	0	57033657	T	C
21	chr21_57044524	0	57044524	T	C
21	chr21_57045238	0	57045238	T	C
21	chr21_57048242	0	57048242	A	G
21	chr21_57049438	0	57049438	A	G
21	chr21_57049794	0	57049794	A	C
21	chr21_57050390	0	57050390	T	C
21	chr21_57061049	0	57061049	T	C
21	chr21_57061948	0	57061948	T	C
21	chr21_57063511	0	57063511	A	G
21	chr21_57076276	0	57076276	T	C
21	chr21_57079158	0	57079158	C	T
21	chr21_57079213	0	57079213	T	C
21	chr21_57081572	0	57081572	A	G
21	chr21_57081725	0	57081725	A	G
21	chr21_57085084	0	57085084	T	C
21	chr21_57088380	0	57088380	C	T
21	chr21_57092902	0	57092902	G	A
21	chr21_57094467	0	57094467	C	A
21	chr21_57096117	0	57096117	G	C
21	chr21_57103486	0	57103486	T	C
21	chr21_57112613	0	57112613	T	C
21	chr21_57116704	0	57116704	A	G
21	chr21_57119133	0	57119133	C	G
21	chr21_57120238	0	57120238	A	G
21	chr21_57123143	0	57123143	T	A
21	chr21_57124202	0	57124202	A	C
21	chr21_57126835	0	57126835	C	G
21	chr21_57135387	0	57135387	T	C
21	chr21_57137208	0	57137208	G	A
21	chr21_57140282	0	57140282	T	C
21	chr21_57144044	0	57144044	C	G
21	chr21_57144424	0	57144424	T	C
21	chr21_57145976	0	57145976	C	G
21	chr21_57149121	0	57149121	A	G
21	chr21_57149791	0	57149791	A	G
21	chr21_57151748	0	57151748	G	A
21	chr21_57156275	0	57156275	A	G
21	chr21_57167637	0	57167637	T	C
21	chr21_57167698	0	57167698	T	C
21	chr21_57168525	0	57168525	G	A
21	chr21_57169194	0	57169194	A	G
21	chr21_57174302	0	57174302	A	G
21	chr21_57175271	0	57175271	A	G
21	chr21_57180492	0	57180492	T	C
21	chr21_57180715	0	57180715	T	C
21	chr21_57186113	0	57186113	T	C
21	chr21_57188777	0	57188777	A	C
21	chr21_57189240	0	57189240	C	G
21	chr21_57191267	0	57191267	A	C
21	chr21_57192789	0	57192789	T	C
21	chr21_57193049	0	57193049	T	C
21	chr21_57193834	0	57193834	A	C
21	chr21_57198728	0	57198728	A	G
21	chr21_57206481	0	57206481	T	G
21	chr21_57219580	0	57219580	A	G
21	chr21_57224262	0	57224262	T	A
21	chr21_57224950	0	57224950	C	A
21	chr21_57226555	0	57226555	C	T
21	chr21_57230882	0	57230882	T	C
21	chr21_57236640	0	57236640	A	G
21	chr21_57237644	0	57237644	T	G
21	chr21_57241744	0	57241744	G	A
21	chr21_57249717	0	57249717	T	C
21	chr21_57250653	0	57250653	A	G
21	chr21_57251244	0	57251244	A	T
21	chr21_57258339	0	57258339	T	C
21	chr21_57259905	0	57259905	A	G
21	chr21_57259941	0	57259941	G	C
21	chr21_57263571	0	57263571	A	G
21	chr21_57263582	0	57263582	A	G
21	chr21_57264274	0	57264274	T	C
21	chr21_57282277	0	57282277	A	G
21	chr21_57286438	0	57286438	A	G
21	chr21_57288807	0	57288807	T	G
21	chr21_57291606	0	57291606	G	C
21	chr21_57291764	0	57291764	C	A
21	chr21_57296115	0	57296115	G	T
21	chr21_57297014	0	57297014	C	G
21	chr21_57303370	0	57303370	A	G
21	chr21_57304651	0	57304651	T	C
21	chr21_57310738	0	57310738	G	T
21	chr21_57316748	0	57316748	T	C
21	chr21_57322683	0	57322683	A	G
21	chr21_57326229	0	57326229	C	G
21	chr21_57331898	0	57331898	G	A
21	chr21_57332164	0	57332164	A	G
21	chr21_57332941	0	57332941	A	C
21	chr21_57333293	0	57333293	G	C
21	chr21_57335489	0	57335489	T	C
21	chr21_57335552	0	57335552	C	G
21	chr21_57338839	0	57338839	G	T
21	chr21_57338951	0	57338951	A	G
21	chr21_57343700	0	57343700	A	G
21	chr21_57343984	0	57343984	T	C
21	chr21_57344451	0	57344451	G	C
21	chr21_57344576	0	57344576	T	C
21	chr21_57349080	0	57349080	A	G
21	chr21_57351976	0	57351976	T	C
21	chr21_57367963	0	57367963	G	C
21	chr21_57368927	0	57368927	T	C
21	chr21_57378592	0	57378592	G	A
21	chr21_57385038	0	57385038	A	G
21	chr21_57385858	0	57385858	C	T
21	chr21_57391258	0	57391258	A	G
21	chr21_57397896	0	57397896	G	A
21	chr21_57401380	0	57401380	A	G
21	chr21_57406950	0	57406950	G	C
21	chr21_57407627	0	57407627	A	G
21	chr21_57412366	0	57412366	T	C
21	chr21_57412443	0	57412443	A	G
21	chr21_57417693	0	57417693	C	G
21	chr21_57418495	0	57418495	A	C
21	chr21_57418859	0	57418859	G	C
21	chr21_57423611	0	57423611	T	C
21	chr21_57427091	0	57427091	G	A
21	chr21_57428055	0	57428055	T	C
21	chr21_57431757	0	57431757	A	G
21	chr21_57435840	0	57435840	G	A
21	chr21_57447580	0	57447580	G	T
21	chr21_57448259	0	57448259	T	C
21	chr21_57458593	0	57458593	C	G
21	chr21_57459164	0	57459164	T	C
21	chr21_57470615	0	57470615	A	G
21	chr21_57473541	0	57473541	A	G
21	chr21_57475749	0	57475749	C	T
21	chr21_57476318	0	57476318	A	G
21	chr21_57479512	0	57479512	A	G
21	chr21_57480815	0	57480815	G	C
21	chr21_57484519	0	57484519	A	G
21	chr21_57489618	0	57489618	A	T
21	chr21_57490350	0	57490350	G	A
21	chr21_57491278	0	57491278	A	G
21	chr21_57492493	0	57492493	T	C
21	chr21_57497308	0	57497308	G	A
21	chr21_57498944	0	57498944	T	A
21	chr21_57500216	0	57500216	G	A
21	chr21_57500273	0	57500273	G	A
21	chr21_57507540	0	57507540	C	T
21	chr21_57510800	0	57510800	C	T
21	chr21_57511207	0	57511207	C	G
21	chr21_57517746	0	57517746	G	A
21	chr21_57519470	0	57519470	A	G
21	chr21_57527071	0	57527071	G	A
21	chr21_57527593	0	57527593	T	C
21	chr21_57548156	0	57548156	G	C
21	chr21_57552946	0	57552946	A	G
21	chr21_57556585	0	57556585	A	C
21	chr21_57556714	0	57556714	A	G
21	chr21_57561352	0	57561352	A	C
21	chr21_57562699	0	57562699	C	T
21	chr21_57571140	0	57571140	C	T
21	chr21_57578714	0	57578714	A	G
21	chr21_57582382	0	57582382	A	G
21	chr21_57589042	0	57589042	A	G
21	chr21_57591759	0	57591759	T	C
21	chr21_57596116	0	57596116	A	G
21	chr21_57602045	0	57602045	A	C
21	chr21_57606082	0	57606082	A	C
21	chr21_57606753	0	57606753	A	G
21	chr21_57612655	0	57612655	G	A
21	chr21_57617503	0	57617503	C	T
21	chr21_57625077	0	57625077	T	C
21	chr21_57625719	0	57625719	C	T
21	chr21_57625810	0	57625810	C	G
21	chr21_57626146	0	57626146	T	A
21	chr21_57629441	0	57629441	C	T
21	chr21_57636828	0	57636828	T	C
21	chr21_57638116	0	57638116	T	C
21	chr21_57638841	0	57638841	T	C
21	chr21_57640395	0	57640395	T	C
21	chr21_57649102	0	57649102	T	G
21	chr21_57649395	0	57649395	T	C
21	chr21_57652107	0	57652107	G	C
21	chr21_57665425	0	57665425	C	T
21	chr21_57689764	0	57689764	G	C
21	chr21_57694729	0	57694729	A	G
21	chr21_57695520	0	57695520	G	C
21	chr21_57702677	0	57702677	G	C
21	chr21_57703360	0	57703360	G	A
21	chr21_57704244	0	57704244	G	A
21	chr21_57705481	0	57705481	A	C
21	chr21_57708857	0	57708857	T	G
21	chr21_57710387	0	57710387	G	C
21	chr21_57716593	0	57716593	C	G
21	chr21_57718034	0	57718034	T	C
21	chr21_57719748	0	57719748	C	T
22	chr22_23616	0	23616	A	G
22	chr22_34653	0	34653	T	C
22	chr22_36139	0	36139	A	T
22	chr22_38527	0	38527	A	T
22	chr22_41945	0	41945	A	C
22	chr22_68889	0	68889	T	C
22	chr22_70699	0	70699	A	C
22	chr22_83643	0	83643	A	T
22	chr22_94197	0	94197	T	C
22	chr22_95044	0	95044	G	C
22	chr22_95783	0	95783	T	A
22	chr22_96070	0	96070	C	T
22	chr22_103481	0	103481	T	G
22	chr22_108887	0	108887	T	C
22	chr22_132893	0	132893	T	C
22	chr22_138859	0	138859	G	C
22	chr22_140230	0	140230	A	G
22	chr22_153172	0	153172	G	A
22	chr22_157699	0	157699	C	G
22	chr22_169568	0	169568	A	G
22	chr22_173387	0	173387	T	C
22	chr22_176955	0	176955	T	A
22	chr22_177040	0	177040	A	G
22	chr22_191649	0	191649	A	G
22	chr22_196855	0	196855	T	C
22	chr22_199185	0	199185	G	A
22	chr22_201487	0	201487	T	C
22	chr22_209910	0	209910	G	A
22	chr22_211050	0	211050	A	G
22	chr22_225257	0	225257	G	C
22	chr22_225362	0	225362	A	C
22	chr22_225806	0	225806	G	A
22	chr22_230991	0	230991	C	T
22	chr22_237822	0	237822	C	T
22	chr22_237875	0	237875	G	T
22	chr22_246847	0	246847	T	C
22	chr22_247996	0	247996	C	G
22	chr22_248670	0	248670	G	A
22	chr22_248708	0	248708	A	C
22	chr22_248915	0	248915	T	C
22	chr22_250936	0	250936	G	A
22	chr22_255794	0	255794	T	C
22	chr22_256430	0	256430	G	A
22	chr22_261540	0	261540	A	C
22	chr22_267985	0	267985	A	C
22	chr22_268413	0	268413	A	G
22	chr22_268493	0	268493	C	T
22	chr22_271755	0	271755	T	C
22	chr22_284238	0	284238	A	G
22	chr22_306535	0	306535	A	T
22	chr22_317639	0	317639	T	C
22	chr22_318191	0	318191	C	T
22	chr22_325194	0	325194	C	T
22	chr22_329695	0	329695	G	C
22	chr22_334446	0	334446	A	G
22	chr22_339564	0	339564	T	G
22	chr22_355253	0	355253	G	A
22	chr22_357511	0	357511	G	A
22	chr22_361094	0	361094	G	A
22	chr22_368084	0	368084	G	A
22	chr22_368138	0	368138	C	T
22	chr22_370609	0	370609	G	C
22	chr22_373726	0	373726	A	T
22	chr22_375385	0	375385	A	G
22	chr22_379073	0	379073	G	A
22	chr22_381863	0	381863	C	T
22	chr22_385687	0	385687	G	A
22	chr22_391031	0	391031	T	A
22	chr22_392055	0	392055	G	C
22	chr22_397861	0	397861	A	C
22	chr22_398832	0	398832	A	C
22	chr22_399028	0	399028	C	T
22	chr22_400960	0	400960	C	G
22	chr22_415078	0	415078	A	T
22	chr22_415948	0	415948	A	G
22	chr22_425018	0	425018	G	A
22	chr22_425345	0	425345	A	C
22	chr22_426218	0	426218	T	C
22	chr22_432838	0	432838	G	A
22	chr22_435289	0	435289	C	T
22	chr22_435381	0	435381	C	T
22	chr22_436533	0	436533	A	C
22	chr22_448080	0	448080	T	C
22	chr22_448765	0	448765	A	G
22	chr22_454009	0	454009	C	T
22	chr22_463031	0	463031	C	A
22	chr22_468339	0	468339	G	T
22	chr22_469054	0	469054	G	A
22	chr22_469506	0	469506	A	G
22	chr22_473739	0	473739	C	T
22	chr22_474249	0	474249	A	G
22	chr22_476386	0	476386	T	C
22	chr22_479084	0	479084	T	C
22	chr22_480150	0	480150	A	G
22	chr22_482487	0	482487	G	A
22	chr22_489013	0	489013	A	G
22	chr22_504249	0	504249	A	G
22	chr22_506434	0	506434	A	G
22	chr22_512890	0	512890	T	G
22	chr22_522546	0	522546	A	G
22	chr22_525898	0	525898	A	G
22	chr22_526271	0	526271	T	G
22	chr22_527392	0	527392	T	C
22	chr22_532888	0	532888	A	G
22	chr22_543900	0	543900	G	A
22	chr22_549889	0	549889	C	G
22	chr22_553962	0	553962	T	C
22	chr22_559907	0	559907	C	G
22	chr22_577441	0	577441	A	T
22	chr22_613828	0	613828	C	A
22	chr22_618751	0	618751	T	G
22	chr22_629135	0	629135	G	A
22	chr22_639597	0	639597	T	C
22	chr22_641000	0	641000	C	T
22	chr22_689439	0	689439	A	G
22	chr22_689440	0	689440	A	G
22	chr22_726472	0	726472	C	T
22	chr22_733357	0	733357	T	A
22	chr22_734329	0	734329	T	C
22	chr22_740939	0	740939	A	G
22	chr22_741029	0	741029	C	G
22	chr22_743548	0	743548	T	C
22	chr22_750151	0	750151	T	C
22	chr22_758788	0	758788	A	G
22	chr22_766965	0	766965	A	G
22	chr22_767219	0	767219	T	C
22	chr22_768106	0	768106	C	T
22	chr22_771060	0	771060	T	C
22	chr22_782907	0	782907	A	G
22	chr22_789603	0	789603	G	C
22	chr22_792624	0	792624	T	C
22	chr22_794870	0	794870	C	T
22	chr22_806492	0	806492	T	C
22	chr22_807192	0	807192	G	A
22	chr22_809980	0	809980	T	G
22	chr22_813545	0	813545	A	G
22	chr22_816995	0	816995	T	C
22	chr22_819239	0	819239	G	A
22	chr22_820439	0	820439	C	G
22	chr22_822031	0	822031	A	G
22	chr22_828043	0	828043	C	T
22	chr22_833384	0	833384	T	C
22	chr22_840425	0	840425	G	A
22	chr22_840931	0	840931	A	G
22	chr22_846670	0	846670	T	C
22	chr22_857823	0	857823	T	C
22	chr22_859029	0	859029	G	T
22	chr22_859718	0	859718	T	C
22	chr22_861744	0	861744	A	G
22	chr22_872617	0	872617	T	C
22	chr22_875924	0	875924	C	T
22	chr22_878720	0	878720	T	C
22	chr22_880997	0	880997	A	G
22	chr22_881210	0	881210	C	A
22	chr22_881992	0	881992	C	T
22	chr22_882051	0	882051	T	C
22	chr22_890852	0	890852	A	G
22	chr22_902075	0	902075	T	C
22	chr22_902886	0	902886	T	C
22	chr22_908106	0	908106	C	T
22	chr22_908744	0	908744	T	C
22	chr22_909306	0	909306	T	C
22	chr22_909503	0	909503	C	T
22	chr22_911278	0	911278	G	A
22	chr22_920399	0	920399	G	A
22	chr22_920620	0	920620	T	C
22	chr22_922034	0	922034	T	A
22	chr22_926401	0	926401	T	C
22	chr22_933434	0	933434	T	C
22	chr22_936500	0	936500	A	G
22	chr22_938728	0	938728	T	C
22	chr22_939977	0	939977	A	G
22	chr22_942976	0	942976	T	C
22	chr22_948713	0	948713	T	C
22	chr22_953570	0	953570	A	G
22	chr22_953654	0	953654	T	C
22	chr22_959367	0	959367	T	C
22	chr22_970074	0	970074	T	G
22	chr22_973659	0	973659	C	G
22	chr22_977891	0	977891	C	T
22	chr22_982342	0	982342	A	G
22	chr22_982429	0	982429	A	G
22	chr22_983428	0	983428	T	C
22	chr22_984842	0	984842	A	C
22	chr22_997662	0	997662	A	G
22	chr22_999544	0	999544	A	G
22	chr22_1003587	0	1003587	T	C
22	chr22_1008359	0	1008359	T	G
22	chr22_1010094	0	1010094	G	C
22	chr22_1042977	0	1042977	A	G
22	chr22_1049988	0	1049988	C	T
22	chr22_1059766	0	1059766	T	C
22	chr22_1065351	0	1065351	T	C
22	chr22_1066260	0	1066260	C	G
22	chr22_1067349	0	1067349	G	T
22	chr22_1069135	0	1069135	C	T
22	chr22_1072444	0	1072444	A	G
22	chr22_1075553	0	1075553	C	T
22	chr22_1084956	0	1084956	A	G
22	chr22_1085873	0	1085873	T	C
22	chr22_1088332	0	1088332	A	C
22	chr22_1089846	0	1089846	G	C
22	chr22_1092756	0	1092756	A	G
22	chr22_1094191	0	1094191	T	C
22	chr22_1099341	0	1099341	T	C
22	chr22_1102785	0	1102785	C	T
22	chr22_1107571	0	1107571	C	G
22	chr22_1108426	0	1108426	C	T
22	chr22_1113739	0	1113739	T	C
22	chr22_1114677	0	1114677	A	G
22	chr22_1115952	0	1115952	T	C
22	chr22_1115953	0	1115953	A	G
22	chr22_1117807	0	1117807	A	G
22	chr22_1118144	0	1118144	A	G
22	chr22_1118402	0	1118402	C	G
22	chr22_1122254	0	1122254	C	G
22	chr22_1122438	0	1122438	T	C
22	chr22_1122793	0	1122793	A	G
22	chr22_1122891	0	1122891	T	C
22	chr22_1125305	0	1125305	A	G
22	chr22_1125796	0	1125796	C	T
22	chr22_1126641	0	1126641	A	G
22	chr22_1134510	0	1134510	A	G
22	chr22_1135325	0	1135325	T	C
22	chr22_1136347	0	1136347	C	T
22	chr22_1136567	0	1136567	T	A
22	chr22_1148585	0	1148585	C	T
22	chr22_1148684	0	1148684	C	G
22	chr22_1149793	0	1149793	C	T
22	chr22_1150816	0	1150816	G	T
22	chr22_1157874	0	1157874	C	A
22	chr22_1159439	0	1159439	G	A
22	chr22_1160138	0	1160138	A	G
22	chr22_1164703	0	1164703	G	C
22	chr22_1165333	0	1165333	A	T
22	chr22_1167097	0	1167097	C	T
22	chr22_1172372	0	1172372	C	T
22	chr22_1172625	0	1172625	T	A
22	chr22_1175204	0	1175204	C	A
22	chr22_1182868	0	1182868	C	T
22	chr22_1184202	0	1184202	G	A
22	chr22_1185604	0	1185604	C	A
22	chr22_1187566	0	1187566	G	A
22	chr22_1188075	0	1188075	T	C
22	chr22_1188244	0	1188244	A	G
22	chr22_1190563	0	1190563	A	T
22	chr22_1198649	0	1198649	G	T
22	chr22_1204163	0	1204163	A	C
22	chr22_1209050	0	1209050	T	C
22	chr22_1218048	0	1218048	C	T
22	chr22_1221314	0	1221314	T	C
22	chr22_1229234	0	1229234	T	A
22	chr22_1242322	0	1242322	A	G
22	chr22_1242447	0	1242447	T	C
22	chr22_1244789	0	1244789	A	G
22	chr22_1244852	0	1244852	T	C
22	chr22_1245432	0	1245432	A	G
22	chr22_1248322	0	1248322	T	G
22	chr22_1248479	0	1248479	T	G
22	chr22_1253920	0	1253920	C	T
22	chr22_1258355	0	1258355	C	A
22	chr22_1268036	0	1268036	T	C
22	chr22_1278609	0	1278609	A	C
22	chr22_1281308	0	1281308	G	C
22	chr22_1284107	0	1284107	T	C
22	chr22_1288515	0	1288515	A	G
22	chr22_1291334	0	1291334	G	C
22	chr22_1303120	0	1303120	T	C
22	chr22_1306857	0	1306857	A	T
22	chr22_1310261	0	1310261	A	G
22	chr22_1313977	0	1313977	C	T
22	chr22_1316316	0	1316316	C	T
22	chr22_1316987	0	1316987	T	G
22	chr22_1318463	0	1318463	T	G
22	chr22_1321800	0	1321800	T	C
22	chr22_1325356	0	1325356	T	C
22	chr22_1325893	0	1325893	G	A
22	chr22_1326692	0	1326692	T	C
22	chr22_1327785	0	1327785	C	T
22	chr22_1331941	0	1331941	A	G
22	chr22_1333569	0	1333569	G	A
22	chr22_1352493	0	1352493	A	G
22	chr22_1352605	0	1352605	T	C
22	chr22_1353399	0	1353399	C	T
22	chr22_1357168	0	1357168	T	C
22	chr22_1357436	0	1357436	C	T
22	chr22_1357881	0	1357881	C	T
22	chr22_1362587	0	1362587	T	C
22	chr22_1373010	0	1373010	G	C
22	chr22_1379241	0	1379241	A	G
22	chr22_1380258	0	1380258	A	G
22	chr22_1380323	0	1380323	T	C
22	chr22_1388299	0	1388299	C	A
22	chr22_1390291	0	1390291	A	G
22	chr22_1395125	0	1395125	G	C
22	chr22_1398188	0	1398188	G	A
22	chr22_1403917	0	1403917	A	G
22	chr22_1406999	0	1406999	G	C
22	chr22_1407938	0	1407938	G	A
22	chr22_1408020	0	1408020	T	C
22	chr22_1410838	0	1410838	T	C
22	chr22_1411215	0	1411215	T	A
22	chr22_1418043	0	1418043	A	C
22	chr22_1426275	0	1426275	G	A
22	chr22_1434804	0	1434804	A	G
22	chr22_1444033	0	1444033	C	A
22	chr22_1451713	0	1451713	A	G
22	chr22_1456345	0	1456345	G	A
22	chr22_1457455	0	1457455	T	C
22	chr22_1458734	0	1458734	C	T
22	chr22_1462818	0	1462818	A	G
22	chr22_1463212	0	1463212	C	T
22	chr22_1463888	0	1463888	T	C
22	chr22_1464775	0	1464775	C	G
22	chr22_1475686	0	1475686	T	C
22	chr22_1481794	0	1481794	C	G
22	chr22_1491812	0	1491812	A	C
22	chr22_1493824	0	1493824	G	C
22	chr22_1497101	0	1497101	C	T
22	chr22_1497107	0	1497107	C	T
22	chr22_1512884	0	1512884	C	T
22	chr22_1521793	0	1521793	G	C
22	chr22_1540218	0	1540218	G	C
22	chr22_1540308	0	1540308	T	C
22	chr22_1546263	0	1546263	C	T
22	chr22_1565360	0	1565360	C	G
22	chr22_1565498	0	1565498	A	G
22	chr22_1565549	0	1565549	A	C
22	chr22_1566459	0	1566459	G	A
22	chr22_1569570	0	1569570	T	C
22	chr22_1573704	0	1573704	G	A
22	chr22_1582582	0	1582582	A	C
22	chr22_1582773	0	1582773	T	C
22	chr22_1584642	0	1584642	T	C
22	chr22_1586256	0	1586256	C	T
22	chr22_1588034	0	1588034	C	G
22	chr22_1588306	0	1588306	A	G
22	chr22_1591765	0	1591765	A	G
22	chr22_1591772	0	1591772	A	G
22	chr22_1600947	0	1600947	T	C
22	chr22_1602616	0	1602616	G	T
22	chr22_1603779	0	1603779	T	C
22	chr22_1608755	0	1608755	T	C
22	chr22_1609503	0	1609503	G	A
22	chr22_1613892	0	1613892	T	G
22	chr22_1614445	0	1614445	T	C
22	chr22_1614469	0	1614469	A	C
22	chr22_1618769	0	1618769	G	T
22	chr22_1620396	0	1620396	A	G
22	chr22_1623972	0	1623972	A	G
22	chr22_1625142	0	1625142	T	G
22	chr22_1626668	0	1626668	C	T
22	chr22_1627488	0	1627488	A	T
22	chr22_1639629	0	1639629	A	G
22	chr22_1640697	0	1640697	T	C
22	chr22_1646228	0	1646228	T	G
22	chr22_1649972	0	1649972	A	G
22	chr22_1661245	0	1661245	A	G
22	chr22_1661551	0	1661551	G	T
22	chr22_1663794	0	1663794	G	A
22	chr22_1664004	0	1664004	C	T
22	chr22_1665791	0	1665791	A	G
22	chr22_1671260	0	1671260	C	T
22	chr22_1675852	0	1675852	A	G
22	chr22_1677318	0	1677318	G	C
22	chr22_1687206	0	1687206	A	G
22	chr22_1693632	0	1693632	T	C
22	chr22_1694572	0	1694572	G	A
22	chr22_1700914	0	1700914	A	G
22	chr22_1707002	0	1707002	G	T
22	chr22_1707288	0	1707288	G	A
22	chr22_1708715	0	1708715	A	G
22	chr22_1712072	0	1712072	T	C
22	chr22_1720648	0	1720648	A	G
22	chr22_1732297	0	1732297	T	A
22	chr22_1734183	0	1734183	A	C
22	chr22_1734530	0	1734530	A	G
22	chr22_1736249	0	1736249	T	C
22	chr22_1739911	0	1739911	A	G
22	chr22_1740967	0	1740967	A	G
22	chr22_1743164	0	1743164	A	T
22	chr22_1746845	0	1746845	A	T
22	chr22_1749358	0	1749358	C	T
22	chr22_1750983	0	1750983	G	C
22	chr22_1751510	0	1751510	G	A
22	chr22_1764169	0	1764169	A	G
22	chr22_1764610	0	1764610	C	T
22	chr22_1769971	0	1769971	A	C
22	chr22_1773780	0	1773780	A	G
22	chr22_1775388	0	1775388	G	T
22	chr22_1785477	0	1785477	G	A
22	chr22_1785799	0	1785799	T	C
22	chr22_1787017	0	1787017	T	G
22	chr22_1787544	0	1787544	C	G
22	chr22_1789090	0	1789090	A	G
22	chr22_1800096	0	1800096	G	T
22	chr22_1801368	0	1801368	A	G
22	chr22_1802417	0	1802417	A	G
22	chr22_1806828	0	1806828	T	C
22	chr22_1807188	0	1807188	T	C
22	chr22_1821183	0	1821183	A	C
22	chr22_1821766	0	1821766	T	C
22	chr22_1831479	0	1831479	A	G
22	chr22_1838397	0	1838397	T	C
22	chr22_1838714	0	1838714	A	G
22	chr22_1839501	0	1839501	A	G
22	chr22_1849585	0	1849585	A	C
22	chr22_1852576	0	1852576	T	A
22	chr22_1852618	0	1852618	G	C
22	chr22_1855021	0	1855021	T	C
22	chr22_1856812	0	1856812	G	A
22	chr22_1857945	0	1857945	G	C
22	chr22_1858822	0	1858822	A	C
22	chr22_1864843	0	1864843	T	C
22	chr22_1865724	0	1865724	A	G
22	chr22_1874275	0	1874275	A	G
22	chr22_1876307	0	1876307	T	C
22	chr22_1887960	0	1887960	T	C
22	chr22_1896568	0	1896568	G	A
22	chr22_1905125	0	1905125	G	A
22	chr22_1924338	0	1924338	G	T
22	chr22_1935253	0	1935253	G	A
22	chr22_1935451	0	1935451	G	T
22	chr22_1936519	0	1936519	A	G
22	chr22_1949792	0	1949792	A	G
22	chr22_1962100	0	1962100	T	C
22	chr22_1965547	0	1965547	A	G
22	chr22_1965990	0	1965990	A	G
22	chr22_1966279	0	1966279	G	A
22	chr22_1969475	0	1969475	G	A
22	chr22_1969575	0	1969575	A	G
22	chr22_1975180	0	1975180	A	G
22	chr22_1987908	0	1987908	G	A
22	chr22_1988830	0	1988830	A	G
22	chr22_1990517	0	1990517	T	G
22	chr22_1991945	0	1991945	C	A
22	chr22_1992894	0	1992894	A	G
22	chr22_1993555	0	1993555	A	G
22	chr22_1996249	0	1996249	A	G
22	chr22_1998505	0	1998505	A	G
22	chr22_1998686	0	1998686	A	G
22	chr22_2002819	0	2002819	A	G
22	chr22_2003484	0	2003484	G	A
22	chr22_2003548	0	2003548	T	C
22	chr22_2004918	0	2004918	A	G
22	chr22_2006105	0	2006105	T	A
22	chr22_2009637	0	2009637	A	G
22	chr22_2010766	0	2010766	G	T
22	chr22_2013475	0	2013475	C	T
22	chr22_2017084	0	2017084	T	C
22	chr22_2017978	0	2017978	T	C
22	chr22_2019208	0	2019208	G	A
22	chr22_2032832	0	2032832	T	C
22	chr22_2039154	0	2039154	T	C
22	chr22_2047241	0	2047241	T	C
22	chr22_2056368	0	2056368	C	T
22	chr22_2056995	0	2056995	T	C
22	chr22_2057107	0	2057107	T	A
22	chr22_2059966	0	2059966	A	G
22	chr22_2062691	0	2062691	T	C
22	chr22_2068954	0	2068954	G	A
22	chr22_2070499	0	2070499	T	C
22	chr22_2071651	0	2071651	A	G
22	chr22_2075378	0	2075378	C	T
22	chr22_2076139	0	2076139	C	T
22	chr22_2077004	0	2077004	A	G
22	chr22_2082922	0	2082922	C	A
22	chr22_2090197	0	2090197	A	G
22	chr22_2092214	0	2092214	G	A
22	chr22_2094564	0	2094564	G	A
22	chr22_2098571	0	2098571	G	A
22	chr22_2099419	0	2099419	T	A
22	chr22_2108216	0	2108216	G	A
22	chr22_2108236	0	2108236	C	G
22	chr22_2116048	0	2116048	C	G
22	chr22_2122628	0	2122628	C	A
22	chr22_2124000	0	2124000	T	C
22	chr22_2128206	0	2128206	T	G
22	chr22_2129988	0	2129988	A	G
22	chr22_2135595	0	2135595	T	C
22	chr22_2139512	0	2139512	T	A
22	chr22_2140675	0	2140675	T	C
22	chr22_2142908	0	2142908	T	C
22	chr22_2143292	0	2143292	G	A
22	chr22_2145051	0	2145051	C	T
22	chr22_2145525	0	2145525	C	T
22	chr22_2146395	0	2146395	C	A
22	chr22_2148262	0	2148262	G	C
22	chr22_2163501	0	2163501	A	G
22	chr22_2163754	0	2163754	A	C
22	chr22_2164162	0	2164162	T	C
22	chr22_2164826	0	2164826	A	G
22	chr22_2166119	0	2166119	C	T
22	chr22_2177048	0	2177048	G	A
22	chr22_2177239	0	2177239	T	C
22	chr22_2177690	0	2177690	G	A
22	chr22_2178496	0	2178496	T	C
22	chr22_2179336	0	2179336	A	G
22	chr22_2180419	0	2180419	G	C
22	chr22_2181978	0	2181978	A	C
22	chr22_2181993	0	2181993	C	G
22	chr22_2182667	0	2182667	C	A
22	chr22_2185096	0	2185096	C	G
22	chr22_2186188	0	2186188	T	C
22	chr22_2186347	0	2186347	G	A
22	chr22_2187866	0	2187866	T	C
22	chr22_2189903	0	2189903	C	G
22	chr22_2199633	0	2199633	C	G
22	chr22_2201670	0	2201670	T	C
22	chr22_2206492	0	2206492	T	C
22	chr22_2207887	0	2207887	A	T
22	chr22_2217815	0	2217815	A	G
22	chr22_2224439	0	2224439	A	G
22	chr22_2226892	0	2226892	G	A
22	chr22_2229588	0	2229588	C	T
22	chr22_2231498	0	2231498	A	G
22	chr22_2236004	0	2236004	T	C
22	chr22_2236968	0	2236968	G	C
22	chr22_2237469	0	2237469	C	T
22	chr22_2239188	0	2239188	G	A
22	chr22_2240418	0	2240418	T	C
22	chr22_2245559	0	2245559	C	T
22	chr22_2254619	0	2254619	A	G
22	chr22_2255332	0	2255332	T	C
22	chr22_2256398	0	2256398	A	T
22	chr22_2256632	0	2256632	A	G
22	chr22_2258342	0	2258342	T	C
22	chr22_2262655	0	2262655	T	C
22	chr22_2264897	0	2264897	T	C
22	chr22_2265169	0	2265169	T	C
22	chr22_2266815	0	2266815	C	T
22	chr22_2275517	0	2275517	T	C
22	chr22_2276537	0	2276537	C	A
22	chr22_2277059	0	2277059	G	A
22	chr22_2278805	0	2278805	T	C
22	chr22_2284295	0	2284295	C	A
22	chr22_2286434	0	2286434	T	C
22	chr22_2287942	0	2287942	A	G
22	chr22_2288263	0	2288263	T	C
22	chr22_2299105	0	2299105	G	T
22	chr22_2304428	0	2304428	T	C
22	chr22_2309300	0	2309300	A	G
22	chr22_2310430	0	2310430	T	A
22	chr22_2326327	0	2326327	G	A
22	chr22_2330158	0	2330158	G	T
22	chr22_2333435	0	2333435	T	C
22	chr22_2336523	0	2336523	T	C
22	chr22_2339345	0	2339345	A	C
22	chr22_2340139	0	2340139	C	T
22	chr22_2342847	0	2342847	G	T
22	chr22_2342997	0	2342997	G	A
22	chr22_2345679	0	2345679	T	G
22	chr22_2351472	0	2351472	T	C
22	chr22_2352321	0	2352321	T	C
22	chr22_2356911	0	2356911	G	T
22	chr22_2360159	0	2360159	G	A
22	chr22_2363969	0	2363969	A	G
22	chr22_2367079	0	2367079	T	G
22	chr22_2371049	0	2371049	G	T
22	chr22_2371794	0	2371794	T	C
22	chr22_2379335	0	2379335	C	T
22	chr22_2381209	0	2381209	G	A
22	chr22_2383137	0	2383137	A	G
22	chr22_2384604	0	2384604	G	C
22	chr22_2386903	0	2386903	G	T
22	chr22_2390909	0	2390909	G	A
22	chr22_2397776	0	2397776	G	C
22	chr22_2398199	0	2398199	A	G
22	chr22_2399165	0	2399165	A	G
22	chr22_2399751	0	2399751	T	C
22	chr22_2400227	0	2400227	A	G
22	chr22_2407675	0	2407675	A	G
22	chr22_2434282	0	2434282	G	C
22	chr22_2438128	0	2438128	A	G
22	chr22_2446551	0	2446551	A	C
22	chr22_2460701	0	2460701	C	G
22	chr22_2464102	0	2464102	A	G
22	chr22_2465310	0	2465310	A	G
22	chr22_2465642	0	2465642	C	T
22	chr22_2476025	0	2476025	A	C
22	chr22_2480188	0	2480188	G	C
22	chr22_2487539	0	2487539	G	A
22	chr22_2490037	0	2490037	G	T
22	chr22_2490084	0	2490084	T	G
22	chr22_2491064	0	2491064	T	G
22	chr22_2493618	0	2493618	A	G
22	chr22_2499713	0	2499713	C	T
22	chr22_2501393	0	2501393	G	A
22	chr22_2502290	0	2502290	A	G
22	chr22_2504481	0	2504481	C	T
22	chr22_2505045	0	2505045	A	G
22	chr22_2507159	0	2507159	G	A
22	chr22_2516247	0	2516247	A	G
22	chr22_2517742	0	2517742	A	G
22	chr22_2519109	0	2519109	C	G
22	chr22_2520366	0	2520366	A	G
22	chr22_2521953	0	2521953	G	A
22	chr22_2527174	0	2527174	A	T
22	chr22_2529756	0	2529756	G	C
22	chr22_2533447	0	2533447	C	G
22	chr22_2537604	0	2537604	T	C
22	chr22_2537797	0	2537797	T	G
22	chr22_2538205	0	2538205	A	C
22	chr22_2544447	0	2544447	G	A
22	chr22_2552028	0	2552028	C	T
22	chr22_2553774	0	2553774	G	T
22	chr22_2558400	0	2558400	T	C
22	chr22_2560463	0	2560463	C	T
22	chr22_2574429	0	2574429	A	G
22	chr22_2581407	0	2581407	C	T
22	chr22_2583873	0	2583873	A	C
22	chr22_2591859	0	2591859	A	G
22	chr22_2607610	0	2607610	T	G
22	chr22_2608993	0	2608993	C	T
22	chr22_2609593	0	2609593	A	G
22	chr22_2612897	0	2612897	A	G
22	chr22_2614761	0	2614761	G	A
22	chr22_2621896	0	2621896	G	A
22	chr22_2623431	0	2623431	A	G
22	chr22_2625956	0	2625956	T	C
22	chr22_2631857	0	2631857	A	G
22	chr22_2632161	0	2632161	T	C
22	chr22_2635686	0	2635686	C	T
22	chr22_2645267	0	2645267	C	G
22	chr22_2647151	0	2647151	A	G
22	chr22_2649212	0	2649212	C	A
22	chr22_2651550	0	2651550	T	C
22	chr22_2657546	0	2657546	A	G
22	chr22_2659204	0	2659204	A	G
22	chr22_2673030	0	2673030	A	G
22	chr22_2673893	0	2673893	A	G
22	chr22_2674188	0	2674188	C	T
22	chr22_2674833	0	2674833	A	G
22	chr22_2675195	0	2675195	A	G
22	chr22_2675317	0	2675317	C	A
22	chr22_2675695	0	2675695	T	A
22	chr22_2678401	0	2678401	T	C
22	chr22_2688856	0	2688856	A	G
22	chr22_2691072	0	2691072	C	T
22	chr22_2692386	0	2692386	A	C
22	chr22_2696237	0	2696237	A	G
22	chr22_2697709	0	2697709	T	C
22	chr22_2700815	0	2700815	T	C
22	chr22_2705511	0	2705511	T	C
22	chr22_2706972	0	2706972	C	A
22	chr22_2708757	0	2708757	A	G
22	chr22_2709368	0	2709368	A	G
22	chr22_2716391	0	2716391	A	G
22	chr22_2717500	0	2717500	C	A
22	chr22_2720995	0	2720995	G	C
22	chr22_2722127	0	2722127	G	A
22	chr22_2734737	0	2734737	T	C
22	chr22_2739893	0	2739893	A	G
22	chr22_2741158	0	2741158	C	T
22	chr22_2741727	0	2741727	G	T
22	chr22_2747787	0	2747787	C	T
22	chr22_2749715	0	2749715	G	A
22	chr22_2751658	0	2751658	G	A
22	chr22_2752561	0	2752561	C	G
22	chr22_2761475	0	2761475	A	G
22	chr22_2763445	0	2763445	T	C
22	chr22_2766458	0	2766458	T	C
22	chr22_2767354	0	2767354	C	T
22	chr22_2772034	0	2772034	T	C
22	chr22_2772439	0	2772439	C	T
22	chr22_2779737	0	2779737	T	C
22	chr22_2783267	0	2783267	G	A
22	chr22_2783627	0	2783627	A	G
22	chr22_2783639	0	2783639	G	A
22	chr22_2793537	0	2793537	G	A
22	chr22_2794833	0	2794833	G	A
22	chr22_2798251	0	2798251	T	C
22	chr22_2803732	0	2803732	T	C
22	chr22_2806373	0	2806373	C	A
22	chr22_2806566	0	2806566	A	G
22	chr22_2809321	0	2809321	A	C
22	chr22_2812027	0	2812027	G	A
22	chr22_2813303	0	2813303	A	G
22	chr22_2824883	0	2824883	A	G
22	chr22_2827490	0	2827490	A	G
22	chr22_2828747	0	2828747	T	C
22	chr22_2828757	0	2828757	A	G
22	chr22_2829124	0	2829124	A	G
22	chr22_2831306	0	2831306	G	T
22	chr22_2832803	0	2832803	G	A
22	chr22_2833639	0	2833639	A	G
22	chr22_2835537	0	2835537	G	T
22	chr22_2838437	0	2838437	G	C
22	chr22_2847086	0	2847086	T	C
22	chr22_2855163	0	2855163	C	T
22	chr22_2859766	0	2859766	A	G
22	chr22_2878813	0	2878813	A	C
22	chr22_2880082	0	2880082	C	T
22	chr22_2882845	0	2882845	T	C
22	chr22_2885676	0	2885676	A	G
22	chr22_2895190	0	2895190	C	T
22	chr22_2904824	0	2904824	A	G
22	chr22_2911827	0	2911827	A	G
22	chr22_2917811	0	2917811	A	G
22	chr22_2921630	0	2921630	T	C
22	chr22_2924196	0	2924196	T	C
22	chr22_2924905	0	2924905	T	G
22	chr22_2930187	0	2930187	C	G
22	chr22_2933847	0	2933847	A	G
22	chr22_2937565	0	2937565	G	A
22	chr22_2940276	0	2940276	T	C
22	chr22_2942556	0	2942556	T	C
22	chr22_2943475	0	2943475	T	C
22	chr22_2943551	0	2943551	G	T
22	chr22_2946918	0	2946918	T	C
22	chr22_2951602	0	2951602	T	C
22	chr22_2953867	0	2953867	T	C
22	chr22_2956318	0	2956318	G	A
22	chr22_2957899	0	2957899	C	T
22	chr22_2959188	0	2959188	T	C
22	chr22_2966791	0	2966791	T	C
22	chr22_2966987	0	2966987	A	G
22	chr22_2968074	0	2968074	A	G
22	chr22_2968659	0	2968659	T	C
22	chr22_2983763	0	2983763	A	C
22	chr22_3001205	0	3001205	C	A
22	chr22_3006571	0	3006571	G	A
22	chr22_3006967	0	3006967	C	T
22	chr22_3010583	0	3010583	T	C
22	chr22_3012025	0	3012025	A	G
22	chr22_3012291	0	3012291	C	T
22	chr22_3014641	0	3014641	A	G
22	chr22_3016441	0	3016441	T	A
22	chr22_3017920	0	3017920	A	G
22	chr22_3018843	0	3018843	C	A
22	chr22_3020737	0	3020737	A	G
22	chr22_3021605	0	3021605	A	C
22	chr22_3026514	0	3026514	T	C
22	chr22_3032449	0	3032449	G	A
22	chr22_3038777	0	3038777	G	A
22	chr22_3042692	0	3042692	C	T
22	chr22_3044026	0	3044026	A	G
22	chr22_3050054	0	3050054	G	A
22	chr22_3062665	0	3062665	T	C
22	chr22_3067374	0	3067374	A	T
22	chr22_3074449	0	3074449	A	G
22	chr22_3074520	0	3074520	C	T
22	chr22_3075951	0	3075951	A	G
22	chr22_3078855	0	3078855	A	G
22	chr22_3089623	0	3089623	G	A
22	chr22_3096319	0	3096319	T	G
22	chr22_3101011	0	3101011	G	A
22	chr22_3107145	0	3107145	C	T
22	chr22_3107859	0	3107859	A	G
22	chr22_3112427	0	3112427	C	T
22	chr22_3117600	0	3117600	A	G
22	chr22_3121814	0	3121814	G	A
22	chr22_3126091	0	3126091	T	C
22	chr22_3129083	0	3129083	T	C
22	chr22_3134153	0	3134153	C	T
22	chr22_3136652	0	3136652	G	A
22	chr22_3153283	0	3153283	C	T
22	chr22_3159379	0	3159379	C	G
22	chr22_3164069	0	3164069	G	A
22	chr22_3167825	0	3167825	T	A
22	chr22_3170950	0	3170950	C	T
22	chr22_3171238	0	3171238	T	C
22	chr22_3175410	0	3175410	A	G
22	chr22_3180454	0	3180454	G	T
22	chr22_3198251	0	3198251	A	G
22	chr22_3198265	0	3198265	T	G
22	chr22_3201398	0	3201398	C	T
22	chr22_3206648	0	3206648	T	G
22	chr22_3221973	0	3221973	G	C
22	chr22_3224580	0	3224580	C	T
22	chr22_3228937	0	3228937	T	C
22	chr22_3233122	0	3233122	T	C
22	chr22_3235758	0	3235758	G	A
22	chr22_3240123	0	3240123	A	G
22	chr22_3241841	0	3241841	A	C
22	chr22_3244663	0	3244663	G	A
22	chr22_3253747	0	3253747	A	C
22	chr22_3256870	0	3256870	T	G
22	chr22_3257368	0	3257368	T	C
22	chr22_3258436	0	3258436	T	C
22	chr22_3274398	0	3274398	C	T
22	chr22_3274821	0	3274821	T	C
22	chr22_3279618	0	3279618	A	G
22	chr22_3291377	0	3291377	C	T
22	chr22_3295665	0	3295665	G	A
22	chr22_3308503	0	3308503	C	T
22	chr22_3312954	0	3312954	C	T
22	chr22_3319048	0	3319048	A	G
22	chr22_3321550	0	3321550	C	T
22	chr22_3324665	0	3324665	G	C
22	chr22_3338595	0	3338595	C	T
22	chr22_3347458	0	3347458	A	G
22	chr22_3347542	0	3347542	A	G
22	chr22_3366234	0	3366234	T	C
22	chr22_3366981	0	3366981	A	G
22	chr22_3371272	0	3371272	A	G
22	chr22_3372457	0	3372457	T	C
22	chr22_3373207	0	3373207	A	G
22	chr22_3376217	0	3376217	A	G
22	chr22_3379386	0	3379386	A	C
22	chr22_3383509	0	3383509	C	T
22	chr22_3388689	0	3388689	T	C
22	chr22_3395110	0	3395110	G	A
22	chr22_3400713	0	3400713	G	C
22	chr22_3400883	0	3400883	C	A
22	chr22_3404684	0	3404684	G	A
22	chr22_3406603	0	3406603	A	G
22	chr22_3412679	0	3412679	C	G
22	chr22_3413637	0	3413637	T	C
22	chr22_3423907	0	3423907	A	G
22	chr22_3434820	0	3434820	A	G
22	chr22_3441763	0	3441763	C	T
22	chr22_3443673	0	3443673	T	C
22	chr22_3447426	0	3447426	C	T
22	chr22_3452330	0	3452330	T	C
22	chr22_3459132	0	3459132	G	A
22	chr22_3469677	0	3469677	A	G
22	chr22_3477908	0	3477908	A	G
22	chr22_3485502	0	3485502	C	G
22	chr22_3487445	0	3487445	T	A
22	chr22_3487987	0	3487987	C	A
22	chr22_3488297	0	3488297	G	C
22	chr22_3488585	0	3488585	A	G
22	chr22_3490598	0	3490598	C	G
22	chr22_3491658	0	3491658	G	A
22	chr22_3498062	0	3498062	C	A
22	chr22_3502604	0	3502604	C	A
22	chr22_3504563	0	3504563	A	C
22	chr22_3506331	0	3506331	A	G
22	chr22_3510304	0	3510304	A	G
22	chr22_3514134	0	3514134	C	T
22	chr22_3521725	0	3521725	T	G
22	chr22_3522054	0	3522054	A	G
22	chr22_3523165	0	3523165	A	C
22	chr22_3523819	0	3523819	T	C
22	chr22_3524145	0	3524145	A	G
22	chr22_3524649	0	3524649	C	T
22	chr22_3531359	0	3531359	T	C
22	chr22_3531634	0	3531634	T	C
22	chr22_3534120	0	3534120	C	G
22	chr22_3535992	0	3535992	C	G
22	chr22_3539432	0	3539432	G	T
22	chr22_3544456	0	3544456	T	C
22	chr22_3548670	0	3548670	T	G
22	chr22_3553386	0	3553386	C	A
22	chr22_3560608	0	3560608	G	A
22	chr22_3564903	0	3564903	G	A
22	chr22_3569259	0	3569259	G	A
22	chr22_3569597	0	3569597	T	C
22	chr22_3581806	0	3581806	C	A
22	chr22_3582929	0	3582929	T	C
22	chr22_3590762	0	3590762	G	C
22	chr22_3593387	0	3593387	C	G
22	chr22_3593418	0	3593418	T	C
22	chr22_3596068	0	3596068	T	C
22	chr22_3596358	0	3596358	T	C
22	chr22_3604830	0	3604830	A	C
22	chr22_3607315	0	3607315	A	G
22	chr22_3608360	0	3608360	T	G
22	chr22_3610722	0	3610722	G	T
22	chr22_3614280	0	3614280	T	G
22	chr22_3619945	0	3619945	C	T
22	chr22_3621299	0	3621299	A	T
22	chr22_3621921	0	3621921	C	T
22	chr22_3623509	0	3623509	C	T
22	chr22_3626474	0	3626474	C	T
22	chr22_3629367	0	3629367	A	G
22	chr22_3634350	0	3634350	T	C
22	chr22_3637329	0	3637329	C	G
22	chr22_3637865	0	3637865	G	A
22	chr22_3642152	0	3642152	T	C
22	chr22_3642372	0	3642372	C	T
22	chr22_3646759	0	3646759	G	A
22	chr22_3651912	0	3651912	A	C
22	chr22_3656508	0	3656508	T	C
22	chr22_3663335	0	3663335	T	C
22	chr22_3668505	0	3668505	G	A
22	chr22_3668840	0	3668840	G	A
22	chr22_3680951	0	3680951	T	C
22	chr22_3681064	0	3681064	G	T
22	chr22_3686415	0	3686415	G	A
22	chr22_3689530	0	3689530	C	A
22	chr22_3693445	0	3693445	T	C
22	chr22_3698282	0	3698282	T	C
22	chr22_3701028	0	3701028	C	T
22	chr22_3702948	0	3702948	T	C
22	chr22_3707828	0	3707828	C	G
22	chr22_3710234	0	3710234	A	C
22	chr22_3715089	0	3715089	C	G
22	chr22_3716495	0	3716495	A	G
22	chr22_3725221	0	3725221	T	C
22	chr22_3733817	0	3733817	G	A
22	chr22_3735715	0	3735715	T	C
22	chr22_3736518	0	3736518	C	T
22	chr22_3761226	0	3761226	A	T
22	chr22_3766072	0	3766072	A	G
22	chr22_3766301	0	3766301	T	C
22	chr22_3766383	0	3766383	G	T
22	chr22_3767231	0	3767231	C	T
22	chr22_3767312	0	3767312	T	G
22	chr22_3768853	0	3768853	G	A
22	chr22_3769673	0	3769673	G	A
22	chr22_3771998	0	3771998	A	G
22	chr22_3777781	0	3777781	C	G
22	chr22_3778176	0	3778176	G	A
22	chr22_3782714	0	3782714	A	G
22	chr22_3792049	0	3792049	A	G
22	chr22_3796662	0	3796662	C	T
22	chr22_3801268	0	3801268	C	T
22	chr22_3803328	0	3803328	C	G
22	chr22_3810630	0	3810630	A	G
22	chr22_3813051	0	3813051	G	A
22	chr22_3813221	0	3813221	G	A
22	chr22_3814753	0	3814753	T	C
22	chr22_3814945	0	3814945	C	G
22	chr22_3818127	0	3818127	T	C
22	chr22_3844698	0	3844698	A	G
22	chr22_3847349	0	3847349	T	G
22	chr22_3871825	0	3871825	T	C
22	chr22_3881092	0	3881092	T	C
22	chr22_3892585	0	3892585	T	C
22	chr22_3897649	0	3897649	G	A
22	chr22_3903036	0	3903036	A	G
22	chr22_3908414	0	3908414	T	A
22	chr22_3908559	0	3908559	C	A
22	chr22_3917563	0	3917563	T	C
22	chr22_3926526	0	3926526	G	C
22	chr22_3930638	0	3930638	A	G
22	chr22_3932179	0	3932179	G	A
22	chr22_3943767	0	3943767	T	C
22	chr22_3947949	0	3947949	G	C
22	chr22_3948005	0	3948005	C	T
22	chr22_3951768	0	3951768	G	A
22	chr22_3965685	0	3965685	T	G
22	chr22_3976069	0	3976069	T	C
22	chr22_3977411	0	3977411	C	G
22	chr22_3978331	0	3978331	A	G
22	chr22_3978658	0	3978658	C	G
22	chr22_3980064	0	3980064	A	G
22	chr22_3983848	0	3983848	T	A
22	chr22_3984531	0	3984531	T	C
22	chr22_3985591	0	3985591	T	C
22	chr22_3988780	0	3988780	G	C
22	chr22_3996408	0	3996408	C	A
22	chr22_4005400	0	4005400	T	C
22	chr22_4012404	0	4012404	C	T
22	chr22_4028994	0	4028994	T	C
22	chr22_4032783	0	4032783	T	G
22	chr22_4033617	0	4033617	G	A
22	chr22_4034052	0	4034052	C	T
22	chr22_4043814	0	4043814	T	C
22	chr22_4044661	0	4044661	A	T
22	chr22_4062404	0	4062404	C	G
22	chr22_4070628	0	4070628	A	G
22	chr22_4072032	0	4072032	G	A
22	chr22_4074397	0	4074397	A	G
22	chr22_4075609	0	4075609	T	C
22	chr22_4079355	0	4079355	C	T
22	chr22_4079715	0	4079715	C	A
22	chr22_4084251	0	4084251	C	T
22	chr22_4085124	0	4085124	T	C
22	chr22_4088554	0	4088554	A	G
22	chr22_4093508	0	4093508	C	A
22	chr22_4104927	0	4104927	C	G
22	chr22_4105263	0	4105263	G	T
22	chr22_4108409	0	4108409	T	C
22	chr22_4116279	0	4116279	G	A
22	chr22_4116410	0	4116410	C	G
22	chr22_4117439	0	4117439	A	T
22	chr22_4119081	0	4119081	C	A
22	chr22_4123687	0	4123687	G	T
22	chr22_4128618	0	4128618	A	T
22	chr22_4138273	0	4138273	C	T
22	chr22_4139877	0	4139877	T	C
22	chr22_4140916	0	4140916	T	C
22	chr22_4150022	0	4150022	C	T
22	chr22_4176193	0	4176193	G	T
22	chr22_4181424	0	4181424	G	T
22	chr22_4189854	0	4189854	T	C
22	chr22_4192268	0	4192268	T	C
22	chr22_4198212	0	4198212	A	G
22	chr22_4201033	0	4201033	C	A
22	chr22_4203468	0	4203468	G	A
22	chr22_4207212	0	4207212	T	C
22	chr22_4208642	0	4208642	A	G
22	chr22_4208669	0	4208669	T	C
22	chr22_4211244	0	4211244	T	C
22	chr22_4219699	0	4219699	C	T
22	chr22_4221156	0	4221156	A	G
22	chr22_4223826	0	4223826	T	C
22	chr22_4232313	0	4232313	T	C
22	chr22_4237045	0	4237045	A	G
22	chr22_4239658	0	4239658	G	C
22	chr22_4241152	0	4241152	T	C
22	chr22_4241285	0	4241285	A	G
22	chr22_4251646	0	4251646	T	C
22	chr22_4251670	0	4251670	T	C
22	chr22_4254497	0	4254497	C	T
22	chr22_4256191	0	4256191	T	C
22	chr22_4257216	0	4257216	T	A
22	chr22_4261010	0	4261010	T	A
22	chr22_4261469	0	4261469	G	A
22	chr22_4264341	0	4264341	G	A
22	chr22_4267453	0	4267453	A	G
22	chr22_4270022	0	4270022	C	T
22	chr22_4279960	0	4279960	A	G
22	chr22_4282650	0	4282650	C	G
22	chr22_4286016	0	4286016	A	G
22	chr22_4286907	0	4286907	A	G
22	chr22_4290009	0	4290009	T	C
22	chr22_4290333	0	4290333	G	A
22	chr22_4292414	0	4292414	T	G
22	chr22_4293300	0	4293300	C	T
22	chr22_4296460	0	4296460	A	G
22	chr22_4298245	0	4298245	A	G
22	chr22_4298611	0	4298611	G	A
22	chr22_4298616	0	4298616	T	A
22	chr22_4301181	0	4301181	G	A
22	chr22_4303413	0	4303413	A	G
22	chr22_4305703	0	4305703	A	G
22	chr22_4306435	0	4306435	C	G
22	chr22_4313733	0	4313733	A	G
22	chr22_4343347	0	4343347	G	A
22	chr22_4348770	0	4348770	G	A
22	chr22_4354629	0	4354629	C	G
22	chr22_4357623	0	4357623	T	C
22	chr22_4359238	0	4359238	G	C
22	chr22_4366968	0	4366968	G	A
22	chr22_4368778	0	4368778	T	C
22	chr22_4373821	0	4373821	T	C
22	chr22_4376612	0	4376612	G	A
22	chr22_4389272	0	4389272	A	C
22	chr22_4391695	0	4391695	C	A
22	chr22_4401264	0	4401264	A	T
22	chr22_4409765	0	4409765	T	C
22	chr22_4417659	0	4417659	T	C
22	chr22_4418871	0	4418871	T	C
22	chr22_4422346	0	4422346	A	G
22	chr22_4432438	0	4432438	A	G
22	chr22_4433563	0	4433563	A	G
22	chr22_4436777	0	4436777	A	G
22	chr22_4439036	0	4439036	G	A
22	chr22_4444331	0	4444331	T	C
22	chr22_4450597	0	4450597	G	A
22	chr22_4455327	0	4455327	C	G
22	chr22_4459939	0	4459939	G	A
22	chr22_4468867	0	4468867	G	C
22	chr22_4468932	0	4468932	G	C
22	chr22_4471761	0	4471761	G	A
22	chr22_4471904	0	4471904	G	T
22	chr22_4473876	0	4473876	A	G
22	chr22_4478189	0	4478189	C	G
22	chr22_4482441	0	4482441	T	G
22	chr22_4486570	0	4486570	T	A
22	chr22_4498221	0	4498221	T	A
22	chr22_4515198	0	4515198	G	A
22	chr22_4521626	0	4521626	A	G
22	chr22_4529666	0	4529666	G	C
22	chr22_4530584	0	4530584	C	A
22	chr22_4539718	0	4539718	A	T
22	chr22_4543702	0	4543702	G	A
22	chr22_4556297	0	4556297	G	A
22	chr22_4556844	0	4556844	T	C
22	chr22_4558172	0	4558172	C	G
22	chr22_4559859	0	4559859	T	C
22	chr22_4561922	0	4561922	T	A
22	chr22_4562274	0	4562274	T	C
22	chr22_4565328	0	4565328	T	G
22	chr22_4570273	0	4570273	A	C
22	chr22_4575376	0	4575376	T	C
22	chr22_4577568	0	4577568	T	C
22	chr22_4580762	0	4580762	G	C
22	chr22_4582914	0	4582914	G	A
22	chr22_4582919	0	4582919	C	T
22	chr22_4597237	0	4597237	A	G
22	chr22_4610369	0	4610369	A	C
22	chr22_4616290	0	4616290	C	A
22	chr22_4618192	0	4618192	T	C
22	chr22_4618343	0	4618343	T	C
22	chr22_4628041	0	4628041	T	C
22	chr22_4644330	0	4644330	T	A
22	chr22_4650059	0	4650059	A	G
22	chr22_4650835	0	4650835	A	G
22	chr22_4659764	0	4659764	A	T
22	chr22_4661136	0	4661136	T	C
22	chr22_4671747	0	4671747	G	A
22	chr22_4672776	0	4672776	G	A
22	chr22_4678312	0	4678312	A	G
22	chr22_4683926	0	4683926	T	C
22	chr22_4689011	0	4689011	T	C
22	chr22_4704462	0	4704462	A	G
22	chr22_4706938	0	4706938	G	A
22	chr22_4713300	0	4713300	T	C
22	chr22_4717277	0	4717277	A	G
22	chr22_4726429	0	4726429	G	A
22	chr22_4738524	0	4738524	G	C
22	chr22_4744453	0	4744453	T	C
22	chr22_4746880	0	4746880	A	G
22	chr22_4751018	0	4751018	T	G
22	chr22_4753445	0	4753445	C	T
22	chr22_4761775	0	4761775	A	G
22	chr22_4769330	0	4769330	A	G
22	chr22_4772622	0	4772622	T	C
22	chr22_4772798	0	4772798	C	G
22	chr22_4776983	0	4776983	A	G
22	chr22_4777500	0	4777500	T	C
22	chr22_4784634	0	4784634	A	G
22	chr22_4794828	0	4794828	T	A
22	chr22_4796111	0	4796111	C	A
22	chr22_4810384	0	4810384	T	G
22	chr22_4811567	0	4811567	A	C
22	chr22_4823766	0	4823766	G	A
22	chr22_4826271	0	4826271	A	T
22	chr22_4828248	0	4828248	A	G
22	chr22_4832181	0	4832181	T	C
22	chr22_4835803	0	4835803	C	A
22	chr22_4836788	0	4836788	T	C
22	chr22_4838535	0	4838535	C	A
22	chr22_4844372	0	4844372	T	C
22	chr22_4845786	0	4845786	G	A
22	chr22_4852302	0	4852302	A	G
22	chr22_4853385	0	4853385	G	A
22	chr22_4863923	0	4863923	T	C
22	chr22_4866913	0	4866913	A	G
22	chr22_4870597	0	4870597	G	A
22	chr22_4872194	0	4872194	T	C
22	chr22_4889073	0	4889073	T	C
22	chr22_4891088	0	4891088	C	A
22	chr22_4891286	0	4891286	G	A
22	chr22_4897080	0	4897080	T	C
22	chr22_4897091	0	4897091	T	C
22	chr22_4901459	0	4901459	A	C
22	chr22_4903032	0	4903032	T	G
22	chr22_4923966	0	4923966	A	T
22	chr22_4926876	0	4926876	T	C
22	chr22_4927127	0	4927127	T	C
22	chr22_4927788	0	4927788	A	G
22	chr22_4927867	0	4927867	T	C
22	chr22_4928240	0	4928240	A	G
22	chr22_4930914	0	4930914	T	C
22	chr22_4932290	0	4932290	G	T
22	chr22_4933224	0	4933224	C	G
22	chr22_4939419	0	4939419	T	C
22	chr22_4944411	0	4944411	C	T
22	chr22_4944537	0	4944537	T	C
22	chr22_4946868	0	4946868	T	C
22	chr22_4957982	0	4957982	G	A
22	chr22_4958237	0	4958237	C	T
22	chr22_4960579	0	4960579	T	C
22	chr22_4967927	0	4967927	C	T
22	chr22_4976841	0	4976841	G	C
22	chr22_4976879	0	4976879	G	A
22	chr22_4979284	0	4979284	A	C
22	chr22_4983800	0	4983800	C	T
22	chr22_4983820	0	4983820	T	C
22	chr22_4984686	0	4984686	T	G
22	chr22_4994552	0	4994552	A	G
22	chr22_5000311	0	5000311	A	G
22	chr22_5004841	0	5004841	C	A
22	chr22_5005991	0	5005991	T	C
22	chr22_5009969	0	5009969	G	A
22	chr22_5010889	0	5010889	T	C
22	chr22_5012712	0	5012712	A	T
22	chr22_5018943	0	5018943	T	G
22	chr22_5024061	0	5024061	A	G
22	chr22_5024582	0	5024582	C	T
22	chr22_5028871	0	5028871	C	T
22	chr22_5035075	0	5035075	G	A
22	chr22_5043077	0	5043077	A	G
22	chr22_5043883	0	5043883	C	T
22	chr22_5054580	0	5054580	G	A
22	chr22_5055164	0	5055164	G	A
22	chr22_5058320	0	5058320	T	C
22	chr22_5058930	0	5058930	T	C
22	chr22_5063133	0	5063133	A	G
22	chr22_5083238	0	5083238	G	A
22	chr22_5084493	0	5084493	A	G
22	chr22_5085625	0	5085625	C	T
22	chr22_5103278	0	5103278	A	T
22	chr22_5107536	0	5107536	G	A
22	chr22_5112985	0	5112985	G	T
22	chr22_5122802	0	5122802	A	G
22	chr22_5133703	0	5133703	A	T
22	chr22_5139137	0	5139137	T	C
22	chr22_5143447	0	5143447	A	G
22	chr22_5154937	0	5154937	G	A
22	chr22_5157502	0	5157502	T	C
22	chr22_5157834	0	5157834	A	C
22	chr22_5164256	0	5164256	T	C
22	chr22_5172218	0	5172218	T	C
22	chr22_5172529	0	5172529	T	C
22	chr22_5173111	0	5173111	A	G
22	chr22_5175729	0	5175729	C	T
22	chr22_5178129	0	5178129	C	T
22	chr22_5189568	0	5189568	G	A
22	chr22_5191469	0	5191469	C	T
22	chr22_5198441	0	5198441	A	G
22	chr22_5204468	0	5204468	C	G
22	chr22_5204720	0	5204720	G	A
22	chr22_5206199	0	5206199	T	C
22	chr22_5212278	0	5212278	C	A
22	chr22_5213162	0	5213162	A	G
22	chr22_5214046	0	5214046	A	G
22	chr22_5214851	0	5214851	G	C
22	chr22_5214952	0	5214952	T	C
22	chr22_5215927	0	5215927	A	G
22	chr22_5217123	0	5217123	C	A
22	chr22_5220438	0	5220438	G	A
22	chr22_5221722	0	5221722	C	T
22	chr22_5225449	0	5225449	A	G
22	chr22_5227817	0	5227817	A	G
22	chr22_5227890	0	5227890	T	C
22	chr22_5231705	0	5231705	G	A
22	chr22_5238804	0	5238804	A	G
22	chr22_5241099	0	5241099	C	G
22	chr22_5245894	0	5245894	A	G
22	chr22_5250380	0	5250380	T	C
22	chr22_5252457	0	5252457	A	G
22	chr22_5259023	0	5259023	C	T
22	chr22_5260199	0	5260199	T	G
22	chr22_5260296	0	5260296	A	G
22	chr22_5260760	0	5260760	A	G
22	chr22_5262163	0	5262163	A	T
22	chr22_5264662	0	5264662	T	C
22	chr22_5266440	0	5266440	G	C
22	chr22_5267773	0	5267773	T	C
22	chr22_5271383	0	5271383	T	C
22	chr22_5272779	0	5272779	C	T
22	chr22_5280344	0	5280344	C	G
22	chr22_5281733	0	5281733	T	C
22	chr22_5286617	0	5286617	A	G
22	chr22_5288112	0	5288112	T	C
22	chr22_5296183	0	5296183	C	G
22	chr22_5301019	0	5301019	A	C
22	chr22_5304479	0	5304479	T	C
22	chr22_5305342	0	5305342	C	T
22	chr22_5308468	0	5308468	T	C
22	chr22_5314502	0	5314502	T	G
22	chr22_5325636	0	5325636	C	G
22	chr22_5325929	0	5325929	C	T
22	chr22_5326522	0	5326522	T	C
22	chr22_5328108	0	5328108	C	T
22	chr22_5329053	0	5329053	T	C
22	chr22_5342462	0	5342462	T	C
22	chr22_5348710	0	5348710	C	T
22	chr22_5349766	0	5349766	T	C
22	chr22_5353304	0	5353304	A	G
22	chr22_5356959	0	5356959	C	T
22	chr22_5362955	0	5362955	T	C
22	chr22_5366561	0	5366561	C	T
22	chr22_5369239	0	5369239	T	C
22	chr22_5382075	0	5382075	C	G
22	chr22_5382971	0	5382971	T	G
22	chr22_5383577	0	5383577	A	C
22	chr22_5395926	0	5395926	C	T
22	chr22_5396276	0	5396276	C	T
22	chr22_5398485	0	5398485	C	T
22	chr22_5398942	0	5398942	A	G
22	chr22_5401933	0	5401933	T	C
22	chr22_5402926	0	5402926	C	T
22	chr22_5403892	0	5403892	G	A
22	chr22_5405614	0	5405614	T	C
22	chr22_5405637	0	5405637	T	C
22	chr22_5420060	0	5420060	A	G
22	chr22_5421353	0	5421353	T	A
22	chr22_5431049	0	5431049	C	A
22	chr22_5432084	0	5432084	C	T
22	chr22_5435017	0	5435017	A	G
22	chr22_5439671	0	5439671	C	T
22	chr22_5445772	0	5445772	C	T
22	chr22_5449271	0	5449271	T	C
22	chr22_5454729	0	5454729	T	C
22	chr22_5461887	0	5461887	T	C
22	chr22_5468047	0	5468047	C	T
22	chr22_5472257	0	5472257	T	C
22	chr22_5474373	0	5474373	G	A
22	chr22_5476791	0	5476791	G	A
22	chr22_5483826	0	5483826	T	C
22	chr22_5486668	0	5486668	T	C
22	chr22_5488481	0	5488481	A	G
22	chr22_5504818	0	5504818	G	A
22	chr22_5506200	0	5506200	A	G
22	chr22_5508353	0	5508353	T	C
22	chr22_5508946	0	5508946	T	C
22	chr22_5513480	0	5513480	T	C
22	chr22_5515566	0	5515566	C	T
22	chr22_5515621	0	5515621	T	C
22	chr22_5521433	0	5521433	A	G
22	chr22_5521555	0	5521555	C	T
22	chr22_5525218	0	5525218	C	T
22	chr22_5537873	0	5537873	T	A
22	chr22_5549425	0	5549425	A	C
22	chr22_5551439	0	5551439	G	A
22	chr22_5555847	0	5555847	G	A
22	chr22_5556799	0	5556799	T	C
22	chr22_5558380	0	5558380	G	A
22	chr22_5559952	0	5559952	T	C
22	chr22_5561036	0	5561036	C	G
22	chr22_5563509	0	5563509	A	G
22	chr22_5564949	0	5564949	C	T
22	chr22_5564960	0	5564960	C	T
22	chr22_5565285	0	5565285	T	C
22	chr22_5571843	0	5571843	T	A
22	chr22_5575667	0	5575667	G	A
22	chr22_5576170	0	5576170	A	G
22	chr22_5577283	0	5577283	C	T
22	chr22_5580342	0	5580342	A	C
22	chr22_5580664	0	5580664	G	T
22	chr22_5580672	0	5580672	T	A
22	chr22_5581378	0	5581378	T	G
22	chr22_5581864	0	5581864	A	G
22	chr22_5583500	0	5583500	A	G
22	chr22_5584834	0	5584834	A	G
22	chr22_5585576	0	5585576	C	T
22	chr22_5587590	0	5587590	G	A
22	chr22_5592438	0	5592438	T	C
22	chr22_5598228	0	5598228	C	G
22	chr22_5600177	0	5600177	T	C
22	chr22_5600743	0	5600743	A	G
22	chr22_5606104	0	5606104	A	G
22	chr22_5611783	0	5611783	C	G
22	chr22_5612123	0	5612123	G	A
22	chr22_5618164	0	5618164	G	A
22	chr22_5619392	0	5619392	T	G
22	chr22_5622833	0	5622833	G	C
22	chr22_5624883	0	5624883	A	G
22	chr22_5627537	0	5627537	C	T
22	chr22_5630165	0	5630165	T	C
22	chr22_5633287	0	5633287	A	G
22	chr22_5634323	0	5634323	G	A
22	chr22_5649646	0	5649646	T	C
22	chr22_5652723	0	5652723	G	C
22	chr22_5654767	0	5654767	C	G
22	chr22_5655496	0	5655496	T	G
22	chr22_5662711	0	5662711	G	C
22	chr22_5676239	0	5676239	G	T
22	chr22_5680791	0	5680791	C	G
22	chr22_5681430	0	5681430	T	G
22	chr22_5684077	0	5684077	G	A
22	chr22_5695987	0	5695987	G	A
22	chr22_5696536	0	5696536	C	A
22	chr22_5697700	0	5697700	A	T
22	chr22_5697986	0	5697986	C	T
22	chr22_5699526	0	5699526	A	G
22	chr22_5712506	0	5712506	T	C
22	chr22_5714738	0	5714738	G	T
22	chr22_5718362	0	5718362	C	A
22	chr22_5722331	0	5722331	A	C
22	chr22_5728924	0	5728924	A	G
22	chr22_5733542	0	5733542	G	A
22	chr22_5738553	0	5738553	T	C
22	chr22_5740257	0	5740257	T	C
22	chr22_5742559	0	5742559	C	G
22	chr22_5746899	0	5746899	T	C
22	chr22_5748180	0	5748180	A	T
22	chr22_5765278	0	5765278	T	G
22	chr22_5765873	0	5765873	A	G
22	chr22_5765915	0	5765915	G	T
22	chr22_5766682	0	5766682	C	T
22	chr22_5766973	0	5766973	T	C
22	chr22_5768606	0	5768606	A	C
22	chr22_5772290	0	5772290	A	C
22	chr22_5772411	0	5772411	A	C
22	chr22_5773044	0	5773044	G	A
22	chr22_5773866	0	5773866	T	A
22	chr22_5777998	0	5777998	C	T
22	chr22_5791192	0	5791192	G	T
22	chr22_5796540	0	5796540	T	C
22	chr22_5797077	0	5797077	C	T
22	chr22_5801036	0	5801036	C	T
22	chr22_5801273	0	5801273	C	A
22	chr22_5806349	0	5806349	G	A
22	chr22_5806584	0	5806584	A	G
22	chr22_5807237	0	5807237	A	G
22	chr22_5813517	0	5813517	C	T
22	chr22_5816298	0	5816298	A	G
22	chr22_5818038	0	5818038	A	G
22	chr22_5829772	0	5829772	A	G
22	chr22_5833090	0	5833090	G	A
22	chr22_5836278	0	5836278	A	G
22	chr22_5843394	0	5843394	C	T
22	chr22_5856346	0	5856346	T	C
22	chr22_5857239	0	5857239	G	A
22	chr22_5858324	0	5858324	C	T
22	chr22_5863318	0	5863318	G	C
22	chr22_5865074	0	5865074	C	A
22	chr22_5870626	0	5870626	A	G
22	chr22_5872999	0	5872999	G	A
22	chr22_5880870	0	5880870	G	T
22	chr22_5893816	0	5893816	C	T
22	chr22_5896630	0	5896630	G	T
22	chr22_5897872	0	5897872	T	A
22	chr22_5902588	0	5902588	C	T
22	chr22_5903193	0	5903193	A	G
22	chr22_5908632	0	5908632	C	T
22	chr22_5917775	0	5917775	T	A
22	chr22_5918184	0	5918184	T	C
22	chr22_5921748	0	5921748	C	T
22	chr22_5929707	0	5929707	G	A
22	chr22_5938185	0	5938185	T	C
22	chr22_5941645	0	5941645	A	G
22	chr22_5945723	0	5945723	T	C
22	chr22_5945757	0	5945757	G	A
22	chr22_5948614	0	5948614	T	C
22	chr22_5949847	0	5949847	T	C
22	chr22_5951909	0	5951909	A	G
22	chr22_5951912	0	5951912	T	C
22	chr22_5959944	0	5959944	C	T
22	chr22_5967984	0	5967984	T	C
22	chr22_5972064	0	5972064	T	C
22	chr22_5977838	0	5977838	G	A
22	chr22_5998938	0	5998938	A	G
22	chr22_5999844	0	5999844	C	T
22	chr22_6002883	0	6002883	T	C
22	chr22_6005905	0	6005905	G	A
22	chr22_6006051	0	6006051	G	A
22	chr22_6011984	0	6011984	C	G
22	chr22_6021524	0	6021524	G	C
22	chr22_6021666	0	6021666	T	C
22	chr22_6023127	0	6023127	A	G
22	chr22_6023962	0	6023962	T	C
22	chr22_6031078	0	6031078	G	A
22	chr22_6033508	0	6033508	G	A
22	chr22_6033580	0	6033580	C	T
22	chr22_6036306	0	6036306	C	G
22	chr22_6042942	0	6042942	T	C
22	chr22_6043451	0	6043451	C	A
22	chr22_6052154	0	6052154	G	T
22	chr22_6053564	0	6053564	A	G
22	chr22_6059731	0	6059731	G	A
22	chr22_6059834	0	6059834	G	T
22	chr22_6062853	0	6062853	T	C
22	chr22_6067063	0	6067063	G	T
22	chr22_6067718	0	6067718	A	G
22	chr22_6069969	0	6069969	A	C
22	chr22_6070301	0	6070301	G	T
22	chr22_6075153	0	6075153	T	G
22	chr22_6088378	0	6088378	A	G
22	chr22_6090143	0	6090143	C	G
22	chr22_6094920	0	6094920	T	C
22	chr22_6109574	0	6109574	A	G
22	chr22_6111529	0	6111529	C	A
22	chr22_6112239	0	6112239	G	T
22	chr22_6112768	0	6112768	G	A
22	chr22_6117717	0	6117717	A	T
22	chr22_6120990	0	6120990	G	A
22	chr22_6121140	0	6121140	T	C
22	chr22_6121736	0	6121736	A	G
22	chr22_6126452	0	6126452	G	A
22	chr22_6127796	0	6127796	G	T
22	chr22_6128279	0	6128279	G	T
22	chr22_6133840	0	6133840	T	C
22	chr22_6140567	0	6140567	C	A
22	chr22_6140722	0	6140722	T	G
22	chr22_6141196	0	6141196	A	G
22	chr22_6142560	0	6142560	G	A
22	chr22_6143062	0	6143062	A	G
22	chr22_6145822	0	6145822	A	C
22	chr22_6147430	0	6147430	T	C
22	chr22_6148400	0	6148400	A	G
22	chr22_6151174	0	6151174	C	T
22	chr22_6151459	0	6151459	A	C
22	chr22_6152420	0	6152420	C	T
22	chr22_6154837	0	6154837	T	C
22	chr22_6156154	0	6156154	T	C
22	chr22_6157779	0	6157779	G	A
22	chr22_6161093	0	6161093	A	C
22	chr22_6163884	0	6163884	C	T
22	chr22_6164794	0	6164794	C	T
22	chr22_6169995	0	6169995	C	T
22	chr22_6178484	0	6178484	T	C
22	chr22_6180160	0	6180160	T	C
22	chr22_6185735	0	6185735	C	T
22	chr22_6188277	0	6188277	G	T
22	chr22_6203750	0	6203750	T	C
22	chr22_6212503	0	6212503	C	T
22	chr22_6214358	0	6214358	C	G
22	chr22_6214688	0	6214688	A	G
22	chr22_6218653	0	6218653	T	C
22	chr22_6219640	0	6219640	G	T
22	chr22_6223381	0	6223381	T	A
22	chr22_6225128	0	6225128	A	C
22	chr22_6225821	0	6225821	A	G
22	chr22_6233934	0	6233934	T	C
22	chr22_6238749	0	6238749	A	G
22	chr22_6244313	0	6244313	A	G
22	chr22_6248417	0	6248417	T	C
22	chr22_6257069	0	6257069	A	G
22	chr22_6257144	0	6257144	C	T
22	chr22_6264563	0	6264563	C	A
22	chr22_6289051	0	6289051	T	A
22	chr22_6289867	0	6289867	A	G
22	chr22_6293127	0	6293127	A	C
22	chr22_6302630	0	6302630	A	G
22	chr22_6311123	0	6311123	A	G
22	chr22_6315323	0	6315323	A	G
22	chr22_6327467	0	6327467	C	T
22	chr22_6328529	0	6328529	A	G
22	chr22_6332673	0	6332673	A	G
22	chr22_6333376	0	6333376	T	C
22	chr22_6334170	0	6334170	T	C
22	chr22_6337818	0	6337818	A	G
22	chr22_6343635	0	6343635	A	C
22	chr22_6352584	0	6352584	G	A
22	chr22_6355535	0	6355535	C	A
22	chr22_6369672	0	6369672	C	A
22	chr22_6383823	0	6383823	T	C
22	chr22_6384111	0	6384111	G	A
22	chr22_6385217	0	6385217	A	G
22	chr22_6412686	0	6412686	A	G
22	chr22_6413334	0	6413334	T	C
22	chr22_6416825	0	6416825	T	C
22	chr22_6418104	0	6418104	T	C
22	chr22_6420950	0	6420950	C	T
22	chr22_6421418	0	6421418	T	C
22	chr22_6421851	0	6421851	A	G
22	chr22_6424320	0	6424320	T	C
22	chr22_6425492	0	6425492	A	G
22	chr22_6430751	0	6430751	G	A
22	chr22_6431110	0	6431110	G	A
22	chr22_6431258	0	6431258	C	T
22	chr22_6436661	0	6436661	T	C
22	chr22_6450489	0	6450489	G	C
22	chr22_6461756	0	6461756	G	C
22	chr22_6464754	0	6464754	T	C
22	chr22_6467263	0	6467263	T	C
22	chr22_6475871	0	6475871	G	A
22	chr22_6477803	0	6477803	T	C
22	chr22_6481146	0	6481146	G	C
22	chr22_6485097	0	6485097	G	C
22	chr22_6486206	0	6486206	T	A
22	chr22_6487064	0	6487064	T	G
22	chr22_6491242	0	6491242	A	T
22	chr22_6494926	0	6494926	T	A
22	chr22_6504508	0	6504508	T	G
22	chr22_6511863	0	6511863	C	G
22	chr22_6513543	0	6513543	C	G
22	chr22_6513811	0	6513811	A	G
22	chr22_6519763	0	6519763	T	G
22	chr22_6522264	0	6522264	G	A
22	chr22_6526433	0	6526433	C	T
22	chr22_6526586	0	6526586	C	A
22	chr22_6528664	0	6528664	A	G
22	chr22_6544194	0	6544194	A	T
22	chr22_6544647	0	6544647	C	T
22	chr22_6551356	0	6551356	G	C
22	chr22_6552897	0	6552897	A	G
22	chr22_6555951	0	6555951	T	G
22	chr22_6557175	0	6557175	C	A
22	chr22_6565067	0	6565067	T	G
22	chr22_6565155	0	6565155	A	G
22	chr22_6565692	0	6565692	T	C
22	chr22_6567324	0	6567324	C	G
22	chr22_6593792	0	6593792	T	G
22	chr22_6599019	0	6599019	C	T
22	chr22_6600903	0	6600903	C	T
22	chr22_6606652	0	6606652	T	C
22	chr22_6616960	0	6616960	T	A
22	chr22_6619899	0	6619899	T	C
22	chr22_6623523	0	6623523	A	G
22	chr22_6627108	0	6627108	T	C
22	chr22_6628034	0	6628034	C	A
22	chr22_6629205	0	6629205	G	T
22	chr22_6633063	0	6633063	C	A
22	chr22_6638376	0	6638376	T	C
22	chr22_6639399	0	6639399	G	A
22	chr22_6639417	0	6639417	G	T
22	chr22_6640386	0	6640386	C	T
22	chr22_6640486	0	6640486	G	A
22	chr22_6643406	0	6643406	A	T
22	chr22_6643814	0	6643814	G	C
22	chr22_6644100	0	6644100	A	G
22	chr22_6652899	0	6652899	G	C
22	chr22_6657714	0	6657714	G	T
22	chr22_6662799	0	6662799	A	G
22	chr22_6666090	0	6666090	C	T
22	chr22_6671628	0	6671628	A	G
22	chr22_6673068	0	6673068	T	A
22	chr22_6673174	0	6673174	G	A
22	chr22_6674997	0	6674997	C	T
22	chr22_6688362	0	6688362	T	G
22	chr22_6693796	0	6693796	C	T
22	chr22_6701542	0	6701542	G	A
22	chr22_6701889	0	6701889	T	C
22	chr22_6703175	0	6703175	T	G
22	chr22_6706896	0	6706896	T	C
22	chr22_6714049	0	6714049	G	A
22	chr22_6727141	0	6727141	C	T
22	chr22_6727298	0	6727298	A	C
22	chr22_6732727	0	6732727	A	G
22	chr22_6733924	0	6733924	T	A
22	chr22_6753445	0	6753445	T	C
22	chr22_6757076	0	6757076	C	T
22	chr22_6761408	0	6761408	T	A
22	chr22_6766698	0	6766698	G	A
22	chr22_6775980	0	6775980	A	G
22	chr22_6779476	0	6779476	A	G
22	chr22_6783874	0	6783874	G	A
22	chr22_6792147	0	6792147	G	A
22	chr22_6792362	0	6792362	G	T
22	chr22_6797856	0	6797856	T	C
22	chr22_6798217	0	6798217	A	G
22	chr22_6808314	0	6808314	G	T
22	chr22_6816113	0	6816113	T	C
22	chr22_6829663	0	6829663	A	T
22	chr22_6832800	0	6832800	A	G
22	chr22_6833170	0	6833170	A	G
22	chr22_6835722	0	6835722	A	G
22	chr22_6837763	0	6837763	C	A
22	chr22_6839287	0	6839287	C	T
22	chr22_6841349	0	6841349	G	A
22	chr22_6850172	0	6850172	A	G
22	chr22_6855044	0	6855044	T	C
22	chr22_6861284	0	6861284	T	C
22	chr22_6868190	0	6868190	G	C
22	chr22_6871810	0	6871810	T	C
22	chr22_6878327	0	6878327	T	C
22	chr22_6880643	0	6880643	A	G
22	chr22_6885649	0	6885649	C	T
22	chr22_6890520	0	6890520	A	G
22	chr22_6893669	0	6893669	T	C
22	chr22_6894022	0	6894022	G	A
22	chr22_6910528	0	6910528	T	C
22	chr22_6913978	0	6913978	C	G
22	chr22_6919568	0	6919568	C	G
22	chr22_6921118	0	6921118	C	T
22	chr22_6923564	0	6923564	T	C
22	chr22_6927994	0	6927994	C	T
22	chr22_6929502	0	6929502	C	G
22	chr22_6929971	0	6929971	G	T
22	chr22_6931213	0	6931213	C	A
22	chr22_6931423	0	6931423	A	C
22	chr22_6931968	0	6931968	T	C
22	chr22_6942224	0	6942224	G	C
22	chr22_6942445	0	6942445	G	A
22	chr22_6943266	0	6943266	C	T
22	chr22_6945002	0	6945002	A	G
22	chr22_6945029	0	6945029	A	C
22	chr22_6947339	0	6947339	A	G
22	chr22_6948217	0	6948217	C	A
22	chr22_6949022	0	6949022	T	C
22	chr22_6949537	0	6949537	G	A
22	chr22_6950430	0	6950430	C	T
22	chr22_6953728	0	6953728	C	T
22	chr22_6954249	0	6954249	C	T
22	chr22_6954988	0	6954988	A	G
22	chr22_6956949	0	6956949	T	G
22	chr22_6957895	0	6957895	T	C
22	chr22_6963882	0	6963882	C	G
22	chr22_6969222	0	6969222	G	C
22	chr22_6978451	0	6978451	A	G
22	chr22_6980263	0	6980263	T	C
22	chr22_6982412	0	6982412	A	G
22	chr22_6982772	0	6982772	G	C
22	chr22_6991867	0	6991867	T	C
22	chr22_6996602	0	6996602	G	T
22	chr22_6999581	0	6999581	T	C
22	chr22_7000679	0	7000679	T	A
22	chr22_7001611	0	7001611	A	G
22	chr22_7006904	0	7006904	C	T
22	chr22_7013646	0	7013646	G	C
22	chr22_7015281	0	7015281	T	C
22	chr22_7016369	0	7016369	T	C
22	chr22_7024441	0	7024441	T	G
22	chr22_7026165	0	7026165	A	G
22	chr22_7040033	0	7040033	T	C
22	chr22_7040376	0	7040376	T	C
22	chr22_7043822	0	7043822	A	G
22	chr22_7045512	0	7045512	T	C
22	chr22_7047192	0	7047192	A	G
22	chr22_7047474	0	7047474	A	G
22	chr22_7048283	0	7048283	T	C
22	chr22_7048973	0	7048973	A	G
22	chr22_7049507	0	7049507	A	G
22	chr22_7055461	0	7055461	G	A
22	chr22_7057387	0	7057387	C	T
22	chr22_7057792	0	7057792	C	T
22	chr22_7060540	0	7060540	G	A
22	chr22_7064034	0	7064034	T	C
22	chr22_7066328	0	7066328	T	C
22	chr22_7070430	0	7070430	G	A
22	chr22_7073678	0	7073678	T	C
22	chr22_7074758	0	7074758	G	C
22	chr22_7078237	0	7078237	A	G
22	chr22_7078445	0	7078445	A	G
22	chr22_7081388	0	7081388	T	C
22	chr22_7087157	0	7087157	C	T
22	chr22_7089327	0	7089327	A	G
22	chr22_7090584	0	7090584	G	A
22	chr22_7094639	0	7094639	A	G
22	chr22_7097086	0	7097086	A	G
22	chr22_7099415	0	7099415	A	G
22	chr22_7099635	0	7099635	A	G
22	chr22_7103785	0	7103785	T	C
22	chr22_7106621	0	7106621	G	C
22	chr22_7106809	0	7106809	A	C
22	chr22_7107357	0	7107357	A	G
22	chr22_7108356	0	7108356	T	C
22	chr22_7112114	0	7112114	T	G
22	chr22_7138793	0	7138793	G	A
22	chr22_7140061	0	7140061	A	G
22	chr22_7161987	0	7161987	A	G
22	chr22_7180116	0	7180116	G	C
22	chr22_7180309	0	7180309	A	G
22	chr22_7182684	0	7182684	C	G
22	chr22_7189711	0	7189711	T	C
22	chr22_7201210	0	7201210	T	A
22	chr22_7204947	0	7204947	A	G
22	chr22_7208306	0	7208306	G	C
22	chr22_7213900	0	7213900	A	G
22	chr22_7214218	0	7214218	G	C
22	chr22_7218071	0	7218071	T	C
22	chr22_7220769	0	7220769	A	G
22	chr22_7223155	0	7223155	A	T
22	chr22_7238502	0	7238502	T	G
22	chr22_7245973	0	7245973	T	C
22	chr22_7250628	0	7250628	T	C
22	chr22_7250757	0	7250757	A	G
22	chr22_7255955	0	7255955	G	A
22	chr22_7257151	0	7257151	T	C
22	chr22_7271387	0	7271387	A	G
22	chr22_7277375	0	7277375	T	C
22	chr22_7280624	0	7280624	T	C
22	chr22_7283707	0	7283707	A	G
22	chr22_7285079	0	7285079	T	C
22	chr22_7292282	0	7292282	C	T
22	chr22_7303173	0	7303173	A	T
22	chr22_7304806	0	7304806	T	C
22	chr22_7305763	0	7305763	C	T
22	chr22_7307965	0	7307965	G	A
22	chr22_7308630	0	7308630	C	T
22	chr22_7323785	0	7323785	C	T
22	chr22_7328770	0	7328770	C	A
22	chr22_7336158	0	7336158	G	A
22	chr22_7339043	0	7339043	C	T
22	chr22_7340392	0	7340392	T	G
22	chr22_7342344	0	7342344	A	C
22	chr22_7342593	0	7342593	T	C
22	chr22_7343000	0	7343000	T	C
22	chr22_7352178	0	7352178	T	C
22	chr22_7355278	0	7355278	T	C
22	chr22_7357206	0	7357206	C	G
22	chr22_7358804	0	7358804	C	T
22	chr22_7360436	0	7360436	G	T
22	chr22_7362464	0	7362464	G	A
22	chr22_7363031	0	7363031	C	G
22	chr22_7379244	0	7379244	G	A
22	chr22_7379942	0	7379942	A	G
22	chr22_7380117	0	7380117	T	C
22	chr22_7387043	0	7387043	G	A
22	chr22_7393579	0	7393579	C	T
22	chr22_7401302	0	7401302	C	G
22	chr22_7404335	0	7404335	C	G
22	chr22_7404354	0	7404354	C	T
22	chr22_7410131	0	7410131	G	A
22	chr22_7418418	0	7418418	A	G
22	chr22_7419354	0	7419354	G	A
22	chr22_7422456	0	7422456	G	A
22	chr22_7433303	0	7433303	T	C
22	chr22_7451629	0	7451629	A	G
22	chr22_7461757	0	7461757	T	C
22	chr22_7462713	0	7462713	G	A
22	chr22_7471466	0	7471466	G	T
22	chr22_7475226	0	7475226	T	C
22	chr22_7476970	0	7476970	C	T
22	chr22_7478976	0	7478976	T	C
22	chr22_7480457	0	7480457	T	A
22	chr22_7482154	0	7482154	A	C
22	chr22_7489993	0	7489993	A	G
22	chr22_7499387	0	7499387	T	C
22	chr22_7509357	0	7509357	C	T
22	chr22_7509529	0	7509529	T	G
22	chr22_7518380	0	7518380	G	A
22	chr22_7538569	0	7538569	C	T
22	chr22_7539975	0	7539975	A	G
22	chr22_7544075	0	7544075	A	G
22	chr22_7548830	0	7548830	G	A
22	chr22_7553483	0	7553483	A	C
22	chr22_7555401	0	7555401	A	G
22	chr22_7561023	0	7561023	T	C
22	chr22_7565404	0	7565404	G	C
22	chr22_7565577	0	7565577	C	A
22	chr22_7565896	0	7565896	A	G
22	chr22_7574951	0	7574951	A	G
22	chr22_7575110	0	7575110	G	T
22	chr22_7577598	0	7577598	T	A
22	chr22_7581753	0	7581753	T	C
22	chr22_7587086	0	7587086	C	T
22	chr22_7587273	0	7587273	C	T
22	chr22_7592009	0	7592009	T	C
22	chr22_7592945	0	7592945	T	G
22	chr22_7594950	0	7594950	T	C
22	chr22_7596728	0	7596728	C	G
22	chr22_7599182	0	7599182	A	G
22	chr22_7603148	0	7603148	T	C
22	chr22_7603673	0	7603673	G	A
22	chr22_7608971	0	7608971	G	A
22	chr22_7610092	0	7610092	G	A
22	chr22_7610360	0	7610360	T	C
22	chr22_7624330	0	7624330	G	A
22	chr22_7642844	0	7642844	A	G
22	chr22_7645471	0	7645471	A	C
22	chr22_7647749	0	7647749	T	C
22	chr22_7649250	0	7649250	T	C
22	chr22_7654891	0	7654891	C	T
22	chr22_7655359	0	7655359	T	G
22	chr22_7658702	0	7658702	T	C
22	chr22_7665323	0	7665323	G	A
22	chr22_7668005	0	7668005	A	C
22	chr22_7677438	0	7677438	G	A
22	chr22_7681890	0	7681890	A	G
22	chr22_7682795	0	7682795	G	A
22	chr22_7684526	0	7684526	G	A
22	chr22_7689059	0	7689059	A	C
22	chr22_7689252	0	7689252	G	T
22	chr22_7690650	0	7690650	G	A
22	chr22_7692035	0	7692035	T	C
22	chr22_7694597	0	7694597	T	C
22	chr22_7695876	0	7695876	C	T
22	chr22_7699486	0	7699486	T	C
22	chr22_7705104	0	7705104	G	C
22	chr22_7708088	0	7708088	T	C
22	chr22_7712062	0	7712062	A	G
22	chr22_7716240	0	7716240	G	A
22	chr22_7720154	0	7720154	G	T
22	chr22_7720319	0	7720319	A	G
22	chr22_7728949	0	7728949	A	G
22	chr22_7733044	0	7733044	A	G
22	chr22_7733062	0	7733062	A	G
22	chr22_7742426	0	7742426	T	G
22	chr22_7747100	0	7747100	C	G
22	chr22_7752153	0	7752153	C	T
22	chr22_7756101	0	7756101	G	C
22	chr22_7756197	0	7756197	T	C
22	chr22_7756483	0	7756483	A	G
22	chr22_7760329	0	7760329	G	A
22	chr22_7761154	0	7761154	T	C
22	chr22_7772650	0	7772650	C	A
22	chr22_7774290	0	7774290	C	T
22	chr22_7778014	0	7778014	T	C
22	chr22_7780481	0	7780481	C	T
22	chr22_7789654	0	7789654	T	C
22	chr22_7791051	0	7791051	C	T
22	chr22_7797561	0	7797561	G	A
22	chr22_7797897	0	7797897	T	C
22	chr22_7803600	0	7803600	C	G
22	chr22_7805119	0	7805119	A	C
22	chr22_7809009	0	7809009	A	G
22	chr22_7809852	0	7809852	T	C
22	chr22_7816554	0	7816554	T	G
22	chr22_7820146	0	7820146	T	C
22	chr22_7827945	0	7827945	C	A
22	chr22_7832244	0	7832244	T	C
22	chr22_7832812	0	7832812	G	T
22	chr22_7833578	0	7833578	C	T
22	chr22_7835523	0	7835523	T	C
22	chr22_7837167	0	7837167	T	C
22	chr22_7839788	0	7839788	T	C
22	chr22_7840747	0	7840747	A	T
22	chr22_7841482	0	7841482	C	A
22	chr22_7845930	0	7845930	C	T
22	chr22_7849176	0	7849176	G	A
22	chr22_7856442	0	7856442	A	C
22	chr22_7866062	0	7866062	C	G
22	chr22_7867547	0	7867547	C	T
22	chr22_7868570	0	7868570	C	G
22	chr22_7874610	0	7874610	A	T
22	chr22_7875729	0	7875729	A	C
22	chr22_7877144	0	7877144	G	A
22	chr22_7878406	0	7878406	A	G
22	chr22_7880299	0	7880299	G	A
22	chr22_7883931	0	7883931	C	T
22	chr22_7883961	0	7883961	A	G
22	chr22_7887669	0	7887669	G	A
22	chr22_7891633	0	7891633	A	G
22	chr22_7896442	0	7896442	T	C
22	chr22_7899171	0	7899171	A	G
22	chr22_7918791	0	7918791	T	G
22	chr22_7923314	0	7923314	T	C
22	chr22_7924781	0	7924781	A	G
22	chr22_7924870	0	7924870	A	G
22	chr22_7928038	0	7928038	G	T
22	chr22_7930201	0	7930201	A	C
22	chr22_7932167	0	7932167	A	G
22	chr22_7932401	0	7932401	T	G
22	chr22_7934099	0	7934099	T	C
22	chr22_7936103	0	7936103	A	G
22	chr22_7944151	0	7944151	A	T
22	chr22_7946460	0	7946460	A	G
22	chr22_7952859	0	7952859	G	C
22	chr22_7955763	0	7955763	T	C
22	chr22_7979478	0	7979478	G	A
22	chr22_7983969	0	7983969	T	C
22	chr22_7986455	0	7986455	C	T
22	chr22_7988441	0	7988441	T	C
22	chr22_7989384	0	7989384	G	A
22	chr22_8000668	0	8000668	C	G
22	chr22_8011091	0	8011091	A	G
22	chr22_8016208	0	8016208	G	C
22	chr22_8023566	0	8023566	T	C
22	chr22_8025828	0	8025828	C	T
22	chr22_8029114	0	8029114	T	C
22	chr22_8029419	0	8029419	T	A
22	chr22_8029970	0	8029970	A	G
22	chr22_8030313	0	8030313	A	G
22	chr22_8044688	0	8044688	G	A
22	chr22_8070371	0	8070371	A	G
22	chr22_8072819	0	8072819	T	G
22	chr22_8074465	0	8074465	C	T
22	chr22_8075018	0	8075018	T	C
22	chr22_8085320	0	8085320	C	T
22	chr22_8090018	0	8090018	A	C
22	chr22_8095158	0	8095158	C	T
22	chr22_8107617	0	8107617	A	G
22	chr22_8112469	0	8112469	T	G
22	chr22_8118136	0	8118136	T	G
22	chr22_8121709	0	8121709	C	G
22	chr22_8121748	0	8121748	G	A
22	chr22_8122346	0	8122346	A	G
22	chr22_8123863	0	8123863	C	T
22	chr22_8127120	0	8127120	A	G
22	chr22_8129994	0	8129994	T	C
22	chr22_8133159	0	8133159	G	A
22	chr22_8148173	0	8148173	G	T
22	chr22_8155843	0	8155843	A	G
22	chr22_8157719	0	8157719	G	A
22	chr22_8161352	0	8161352	A	G
22	chr22_8167083	0	8167083	T	G
22	chr22_8177717	0	8177717	G	A
22	chr22_8185991	0	8185991	T	C
22	chr22_8190229	0	8190229	G	C
22	chr22_8194994	0	8194994	T	C
22	chr22_8199516	0	8199516	A	G
22	chr22_8201410	0	8201410	G	C
22	chr22_8201722	0	8201722	T	C
22	chr22_8205019	0	8205019	A	G
22	chr22_8211999	0	8211999	C	T
22	chr22_8212593	0	8212593	G	C
22	chr22_8214574	0	8214574	G	A
22	chr22_8223971	0	8223971	C	T
22	chr22_8224473	0	8224473	A	G
22	chr22_8232761	0	8232761	T	C
22	chr22_8234012	0	8234012	T	C
22	chr22_8243411	0	8243411	T	C
22	chr22_8262079	0	8262079	G	A
22	chr22_8265302	0	8265302	T	C
22	chr22_8265542	0	8265542	G	A
22	chr22_8271491	0	8271491	A	C
22	chr22_8274525	0	8274525	G	C
22	chr22_8275282	0	8275282	A	G
22	chr22_8275454	0	8275454	T	C
22	chr22_8277339	0	8277339	A	G
22	chr22_8279895	0	8279895	G	A
22	chr22_8286849	0	8286849	G	A
22	chr22_8286854	0	8286854	T	C
22	chr22_8294233	0	8294233	T	C
22	chr22_8294269	0	8294269	T	C
22	chr22_8294822	0	8294822	T	C
22	chr22_8302133	0	8302133	A	G
22	chr22_8305182	0	8305182	T	C
22	chr22_8310838	0	8310838	G	A
22	chr22_8311579	0	8311579	A	C
22	chr22_8312514	0	8312514	T	A
22	chr22_8312709	0	8312709	A	G
22	chr22_8313718	0	8313718	A	G
22	chr22_8320798	0	8320798	G	A
22	chr22_8329444	0	8329444	C	A
22	chr22_8331405	0	8331405	C	T
22	chr22_8339476	0	8339476	A	T
22	chr22_8343316	0	8343316	A	G
22	chr22_8348189	0	8348189	C	T
22	chr22_8360540	0	8360540	A	G
22	chr22_8364240	0	8364240	T	C
22	chr22_8367691	0	8367691	C	T
22	chr22_8381988	0	8381988	T	C
22	chr22_8383236	0	8383236	G	A
22	chr22_8385076	0	8385076	T	G
22	chr22_8386348	0	8386348	G	A
22	chr22_8389643	0	8389643	T	C
22	chr22_8394863	0	8394863	A	G
22	chr22_8394985	0	8394985	C	T
22	chr22_8398387	0	8398387	A	G
22	chr22_8399366	0	8399366	T	A
22	chr22_8400453	0	8400453	G	A
22	chr22_8404163	0	8404163	A	G
22	chr22_8408172	0	8408172	T	C
22	chr22_8409393	0	8409393	T	C
22	chr22_8409609	0	8409609	T	C
22	chr22_8409823	0	8409823	C	A
22	chr22_8417931	0	8417931	T	C
22	chr22_8421817	0	8421817	A	G
22	chr22_8422855	0	8422855	A	G
22	chr22_8427075	0	8427075	C	A
22	chr22_8435164	0	8435164	G	A
22	chr22_8437306	0	8437306	A	G
22	chr22_8444189	0	8444189	G	A
22	chr22_8456345	0	8456345	G	A
22	chr22_8459385	0	8459385	T	C
22	chr22_8467218	0	8467218	C	T
22	chr22_8470022	0	8470022	C	T
22	chr22_8473634	0	8473634	T	C
22	chr22_8473820	0	8473820	A	G
22	chr22_8480286	0	8480286	G	A
22	chr22_8482389	0	8482389	T	G
22	chr22_8486702	0	8486702	C	T
22	chr22_8487670	0	8487670	T	C
22	chr22_8492117	0	8492117	C	T
22	chr22_8492135	0	8492135	G	A
22	chr22_8493434	0	8493434	C	A
22	chr22_8498970	0	8498970	C	T
22	chr22_8502714	0	8502714	C	T
22	chr22_8523471	0	8523471	T	C
22	chr22_8524030	0	8524030	A	G
22	chr22_8526305	0	8526305	C	T
22	chr22_8532369	0	8532369	T	C
22	chr22_8535948	0	8535948	A	G
22	chr22_8542145	0	8542145	G	A
22	chr22_8542527	0	8542527	C	T
22	chr22_8543229	0	8543229	C	T
22	chr22_8546253	0	8546253	G	A
22	chr22_8557687	0	8557687	T	G
22	chr22_8560559	0	8560559	T	C
22	chr22_8561371	0	8561371	G	A
22	chr22_8565149	0	8565149	G	A
22	chr22_8569081	0	8569081	T	C
22	chr22_8575048	0	8575048	T	C
22	chr22_8575295	0	8575295	T	C
22	chr22_8592047	0	8592047	T	G
22	chr22_8593351	0	8593351	A	G
22	chr22_8595858	0	8595858	T	C
22	chr22_8598442	0	8598442	A	G
22	chr22_8604658	0	8604658	A	G
22	chr22_8613285	0	8613285	T	A
22	chr22_8615432	0	8615432	G	T
22	chr22_8616507	0	8616507	C	T
22	chr22_8643954	0	8643954	T	C
22	chr22_8645926	0	8645926	G	A
22	chr22_8647548	0	8647548	C	G
22	chr22_8647759	0	8647759	A	G
22	chr22_8654076	0	8654076	C	G
22	chr22_8654997	0	8654997	G	A
22	chr22_8661890	0	8661890	A	T
22	chr22_8664201	0	8664201	G	T
22	chr22_8669496	0	8669496	T	C
22	chr22_8669856	0	8669856	A	G
22	chr22_8674053	0	8674053	A	G
22	chr22_8678370	0	8678370	C	T
22	chr22_8681967	0	8681967	A	G
22	chr22_8683181	0	8683181	G	A
22	chr22_8686342	0	8686342	G	C
22	chr22_8688624	0	8688624	T	C
22	chr22_8692437	0	8692437	G	A
22	chr22_8718477	0	8718477	T	C
22	chr22_8719073	0	8719073	C	T
22	chr22_8725379	0	8725379	T	C
22	chr22_8726758	0	8726758	G	T
22	chr22_8727700	0	8727700	C	T
22	chr22_8728513	0	8728513	C	G
22	chr22_8742431	0	8742431	G	A
22	chr22_8752095	0	8752095	A	G
22	chr22_8761110	0	8761110	A	G
22	chr22_8761623	0	8761623	A	C
22	chr22_8766949	0	8766949	C	A
22	chr22_8771449	0	8771449	G	A
22	chr22_8805291	0	8805291	T	C
22	chr22_8810962	0	8810962	A	G
22	chr22_8815012	0	8815012	C	A
22	chr22_8821176	0	8821176	C	T
22	chr22_8823107	0	8823107	G	A
22	chr22_8823876	0	8823876	C	T
22	chr22_8825468	0	8825468	G	T
22	chr22_8825893	0	8825893	T	A
22	chr22_8826092	0	8826092	A	T
22	chr22_8826443	0	8826443	G	A
22	chr22_8829058	0	8829058	A	G
22	chr22_8837032	0	8837032	C	T
22	chr22_8839182	0	8839182	C	T
22	chr22_8840034	0	8840034	T	C
22	chr22_8853426	0	8853426	G	C
22	chr22_8859359	0	8859359	C	T
22	chr22_8862124	0	8862124	C	T
22	chr22_8863094	0	8863094	C	G
22	chr22_8872291	0	8872291	T	G
22	chr22_8875111	0	8875111	G	C
22	chr22_8877625	0	8877625	A	G
22	chr22_8881904	0	8881904	C	A
22	chr22_8882844	0	8882844	A	G
22	chr22_8884290	0	8884290	T	C
22	chr22_8887092	0	8887092	A	G
22	chr22_8888071	0	8888071	T	G
22	chr22_8892125	0	8892125	T	C
22	chr22_8895032	0	8895032	C	T
22	chr22_8899546	0	8899546	C	G
22	chr22_8907154	0	8907154	C	T
22	chr22_8909520	0	8909520	T	C
22	chr22_8910164	0	8910164	A	C
22	chr22_8919156	0	8919156	A	C
22	chr22_8924882	0	8924882	A	G
22	chr22_8925647	0	8925647	G	A
22	chr22_8940397	0	8940397	G	A
22	chr22_8940633	0	8940633	A	G
22	chr22_8948016	0	8948016	A	G
22	chr22_8958588	0	8958588	C	T
22	chr22_8962489	0	8962489	C	T
22	chr22_8969037	0	8969037	G	A
22	chr22_8976707	0	8976707	C	A
22	chr22_8976983	0	8976983	T	C
22	chr22_8979989	0	8979989	A	G
22	chr22_8985542	0	8985542	G	A
22	chr22_8988425	0	8988425	T	G
22	chr22_8993213	0	8993213	C	T
22	chr22_8996273	0	8996273	T	G
22	chr22_8997801	0	8997801	T	C
22	chr22_8998656	0	8998656	T	C
22	chr22_9014638	0	9014638	A	G
22	chr22_9015049	0	9015049	C	G
22	chr22_9016390	0	9016390	A	G
22	chr22_9021300	0	9021300	A	G
22	chr22_9021694	0	9021694	T	C
22	chr22_9021728	0	9021728	G	A
22	chr22_9026895	0	9026895	T	C
22	chr22_9028218	0	9028218	G	A
22	chr22_9028813	0	9028813	A	G
22	chr22_9029757	0	9029757	C	T
22	chr22_9030259	0	9030259	C	T
22	chr22_9032989	0	9032989	G	A
22	chr22_9035617	0	9035617	C	T
22	chr22_9036253	0	9036253	G	C
22	chr22_9038912	0	9038912	T	G
22	chr22_9039874	0	9039874	C	T
22	chr22_9041091	0	9041091	A	C
22	chr22_9046327	0	9046327	T	C
22	chr22_9047363	0	9047363	T	C
22	chr22_9062820	0	9062820	C	G
22	chr22_9064598	0	9064598	C	A
22	chr22_9074335	0	9074335	C	T
22	chr22_9079863	0	9079863	C	T
22	chr22_9080181	0	9080181	G	T
22	chr22_9084558	0	9084558	A	T
22	chr22_9093280	0	9093280	A	G
22	chr22_9104065	0	9104065	T	C
22	chr22_9106730	0	9106730	C	T
22	chr22_9106803	0	9106803	C	G
22	chr22_9107589	0	9107589	A	C
22	chr22_9117988	0	9117988	A	C
22	chr22_9125960	0	9125960	C	A
22	chr22_9135881	0	9135881	G	A
22	chr22_9136407	0	9136407	C	T
22	chr22_9150451	0	9150451	T	G
22	chr22_9150869	0	9150869	C	T
22	chr22_9153166	0	9153166	A	G
22	chr22_9156473	0	9156473	C	A
22	chr22_9166540	0	9166540	T	G
22	chr22_9173251	0	9173251	T	C
22	chr22_9174606	0	9174606	A	G
22	chr22_9175559	0	9175559	T	C
22	chr22_9180365	0	9180365	C	T
22	chr22_9182330	0	9182330	G	T
22	chr22_9184765	0	9184765	A	G
22	chr22_9186065	0	9186065	A	G
22	chr22_9190863	0	9190863	T	C
22	chr22_9191252	0	9191252	C	T
22	chr22_9191631	0	9191631	G	T
22	chr22_9196008	0	9196008	C	T
22	chr22_9203983	0	9203983	T	C
22	chr22_9207190	0	9207190	T	C
22	chr22_9207999	0	9207999	A	G
22	chr22_9208546	0	9208546	C	T
22	chr22_9215464	0	9215464	A	G
22	chr22_9219182	0	9219182	G	A
22	chr22_9219635	0	9219635	T	C
22	chr22_9224186	0	9224186	A	G
22	chr22_9237658	0	9237658	G	T
22	chr22_9244260	0	9244260	T	C
22	chr22_9245708	0	9245708	C	T
22	chr22_9250138	0	9250138	C	T
22	chr22_9252886	0	9252886	G	A
22	chr22_9256123	0	9256123	A	T
22	chr22_9260441	0	9260441	A	G
22	chr22_9268089	0	9268089	T	C
22	chr22_9270528	0	9270528	G	C
22	chr22_9272058	0	9272058	A	G
22	chr22_9273574	0	9273574	G	C
22	chr22_9279656	0	9279656	A	G
22	chr22_9293964	0	9293964	C	A
22	chr22_9306187	0	9306187	C	T
22	chr22_9308944	0	9308944	G	T
22	chr22_9319258	0	9319258	G	A
22	chr22_9321475	0	9321475	G	T
22	chr22_9324112	0	9324112	A	G
22	chr22_9333218	0	9333218	T	C
22	chr22_9339790	0	9339790	T	C
22	chr22_9343972	0	9343972	T	C
22	chr22_9352802	0	9352802	C	A
22	chr22_9355217	0	9355217	A	G
22	chr22_9361842	0	9361842	A	G
22	chr22_9367126	0	9367126	C	T
22	chr22_9378103	0	9378103	C	T
22	chr22_9381057	0	9381057	A	G
22	chr22_9387003	0	9387003	A	G
22	chr22_9398734	0	9398734	T	C
22	chr22_9400674	0	9400674	C	T
22	chr22_9402030	0	9402030	G	A
22	chr22_9407069	0	9407069	T	G
22	chr22_9412149	0	9412149	T	G
22	chr22_9433537	0	9433537	A	C
22	chr22_9435279	0	9435279	A	G
22	chr22_9446755	0	9446755	A	G
22	chr22_9447250	0	9447250	A	C
22	chr22_9448274	0	9448274	G	A
22	chr22_9449157	0	9449157	A	G
22	chr22_9450616	0	9450616	C	T
22	chr22_9454957	0	9454957	T	C
22	chr22_9457518	0	9457518	C	T
22	chr22_9464328	0	9464328	T	C
22	chr22_9466307	0	9466307	T	C
22	chr22_9480647	0	9480647	A	G
22	chr22_9488718	0	9488718	C	T
22	chr22_9493583	0	9493583	C	G
22	chr22_9498365	0	9498365	G	A
22	chr22_9514931	0	9514931	T	C
22	chr22_9522803	0	9522803	C	T
22	chr22_9523079	0	9523079	G	T
22	chr22_9530361	0	9530361	A	G
22	chr22_9532676	0	9532676	A	G
22	chr22_9534491	0	9534491	T	G
22	chr22_9535805	0	9535805	C	T
22	chr22_9538502	0	9538502	A	G
22	chr22_9544764	0	9544764	G	C
22	chr22_9546445	0	9546445	C	T
22	chr22_9548726	0	9548726	A	C
22	chr22_9560653	0	9560653	A	T
22	chr22_9566412	0	9566412	T	C
22	chr22_9575722	0	9575722	T	C
22	chr22_9585126	0	9585126	A	G
22	chr22_9585401	0	9585401	C	A
22	chr22_9589157	0	9589157	C	G
22	chr22_9595105	0	9595105	T	A
22	chr22_9609274	0	9609274	T	C
22	chr22_9631300	0	9631300	T	C
22	chr22_9631852	0	9631852	T	G
22	chr22_9633482	0	9633482	C	T
22	chr22_9634013	0	9634013	G	A
22	chr22_9642826	0	9642826	A	C
22	chr22_9644342	0	9644342	A	G
22	chr22_9648515	0	9648515	C	T
22	chr22_9651771	0	9651771	T	C
22	chr22_9663801	0	9663801	C	T
22	chr22_9672591	0	9672591	C	T
22	chr22_9673632	0	9673632	C	T
22	chr22_9679074	0	9679074	T	C
22	chr22_9679992	0	9679992	A	C
22	chr22_9681250	0	9681250	C	A
22	chr22_9694958	0	9694958	T	C
22	chr22_9704258	0	9704258	C	T
22	chr22_9708012	0	9708012	T	C
22	chr22_9708468	0	9708468	C	T
22	chr22_9712939	0	9712939	C	T
22	chr22_9721559	0	9721559	C	T
22	chr22_9727795	0	9727795	T	C
22	chr22_9733862	0	9733862	A	G
22	chr22_9736286	0	9736286	G	A
22	chr22_9743432	0	9743432	T	C
22	chr22_9749325	0	9749325	T	G
22	chr22_9760766	0	9760766	C	A
22	chr22_9761527	0	9761527	C	T
22	chr22_9766650	0	9766650	T	A
22	chr22_9771668	0	9771668	T	A
22	chr22_9776520	0	9776520	T	C
22	chr22_9776655	0	9776655	A	G
22	chr22_9777755	0	9777755	C	A
22	chr22_9784350	0	9784350	A	G
22	chr22_9786053	0	9786053	C	G
22	chr22_9788213	0	9788213	C	T
22	chr22_9792065	0	9792065	A	G
22	chr22_9794874	0	9794874	T	C
22	chr22_9796617	0	9796617	C	A
22	chr22_9796658	0	9796658	T	G
22	chr22_9800919	0	9800919	G	T
22	chr22_9809908	0	9809908	A	G
22	chr22_9819897	0	9819897	A	G
22	chr22_9826986	0	9826986	T	C
22	chr22_9830277	0	9830277	A	G
22	chr22_9834877	0	9834877	G	T
22	chr22_9835354	0	9835354	G	A
22	chr22_9840873	0	9840873	T	A
22	chr22_9857983	0	9857983	T	A
22	chr22_9860547	0	9860547	C	T
22	chr22_9863910	0	9863910	A	G
22	chr22_9886176	0	9886176	A	G
22	chr22_9896123	0	9896123	A	G
22	chr22_9897120	0	9897120	C	T
22	chr22_9897503	0	9897503	G	A
22	chr22_9907974	0	9907974	C	T
22	chr22_9908812	0	9908812	T	C
22	chr22_9918213	0	9918213	C	T
22	chr22_9935589	0	9935589	C	G
22	chr22_9937490	0	9937490	T	G
22	chr22_9938239	0	9938239	T	G
22	chr22_9941166	0	9941166	A	T
22	chr22_9944705	0	9944705	A	G
22	chr22_9950012	0	9950012	T	G
22	chr22_9957163	0	9957163	T	C
22	chr22_9957305	0	9957305	T	G
22	chr22_9958157	0	9958157	C	G
22	chr22_9965832	0	9965832	T	A
22	chr22_9971972	0	9971972	C	T
22	chr22_9989589	0	9989589	T	C
22	chr22_10000691	0	10000691	A	G
22	chr22_10002196	0	10002196	G	A
22	chr22_10008192	0	10008192	C	A
22	chr22_10034315	0	10034315	T	C
22	chr22_10061922	0	10061922	T	C
22	chr22_10082242	0	10082242	G	C
22	chr22_10088229	0	10088229	G	T
22	chr22_10096404	0	10096404	A	T
22	chr22_10106528	0	10106528	C	A
22	chr22_10107103	0	10107103	T	C
22	chr22_10117212	0	10117212	C	T
22	chr22_10127023	0	10127023	C	T
22	chr22_10127534	0	10127534	C	G
22	chr22_10131414	0	10131414	A	C
22	chr22_10131820	0	10131820	A	T
22	chr22_10144348	0	10144348	G	C
22	chr22_10156827	0	10156827	A	C
22	chr22_10170037	0	10170037	A	G
22	chr22_10184067	0	10184067	A	G
22	chr22_10192093	0	10192093	T	G
22	chr22_10199414	0	10199414	C	T
22	chr22_10220314	0	10220314	C	T
22	chr22_10232049	0	10232049	T	C
22	chr22_10238022	0	10238022	A	G
22	chr22_10254583	0	10254583	A	G
22	chr22_10274229	0	10274229	T	C
22	chr22_10282113	0	10282113	C	A
22	chr22_10333394	0	10333394	A	G
22	chr22_10349549	0	10349549	T	C
22	chr22_10361086	0	10361086	T	G
22	chr22_10368580	0	10368580	G	C
22	chr22_10383053	0	10383053	C	A
22	chr22_10383673	0	10383673	G	A
22	chr22_10393715	0	10393715	A	G
22	chr22_10403016	0	10403016	A	C
22	chr22_10403923	0	10403923	A	G
22	chr22_10415801	0	10415801	T	G
22	chr22_10416842	0	10416842	G	A
22	chr22_10419833	0	10419833	A	G
22	chr22_10420984	0	10420984	C	A
22	chr22_10427623	0	10427623	A	C
22	chr22_10428554	0	10428554	G	C
22	chr22_10430910	0	10430910	C	T
22	chr22_10434858	0	10434858	G	C
22	chr22_10437544	0	10437544	C	G
22	chr22_10443069	0	10443069	G	A
22	chr22_10444081	0	10444081	A	G
22	chr22_10445717	0	10445717	T	C
22	chr22_10455345	0	10455345	T	C
22	chr22_10458537	0	10458537	G	A
22	chr22_10461003	0	10461003	T	C
22	chr22_10461879	0	10461879	T	C
22	chr22_10462666	0	10462666	G	A
22	chr22_10465218	0	10465218	T	C
22	chr22_10468824	0	10468824	A	G
22	chr22_10471156	0	10471156	A	G
22	chr22_10471516	0	10471516	G	A
22	chr22_10488823	0	10488823	T	C
22	chr22_10489069	0	10489069	G	A
22	chr22_10499815	0	10499815	G	A
22	chr22_10505286	0	10505286	A	T
22	chr22_10516954	0	10516954	G	A
22	chr22_10518979	0	10518979	C	T
22	chr22_10545957	0	10545957	G	A
22	chr22_10547118	0	10547118	T	C
22	chr22_10547520	0	10547520	G	A
22	chr22_10548353	0	10548353	T	C
22	chr22_10551343	0	10551343	A	G
22	chr22_10570344	0	10570344	C	T
22	chr22_10570834	0	10570834	G	A
22	chr22_10571226	0	10571226	G	A
22	chr22_10574239	0	10574239	G	A
22	chr22_10578352	0	10578352	A	G
22	chr22_10585892	0	10585892	A	C
22	chr22_10586625	0	10586625	C	T
22	chr22_10591523	0	10591523	T	A
22	chr22_10600032	0	10600032	C	T
22	chr22_10601538	0	10601538	T	G
22	chr22_10603808	0	10603808	T	C
22	chr22_10612427	0	10612427	T	A
22	chr22_10612539	0	10612539	A	G
22	chr22_10613521	0	10613521	A	G
22	chr22_10618495	0	10618495	G	A
22	chr22_10619789	0	10619789	C	T
22	chr22_10620767	0	10620767	C	T
22	chr22_10621270	0	10621270	G	C
22	chr22_10623696	0	10623696	T	C
22	chr22_10624010	0	10624010	C	A
22	chr22_10629776	0	10629776	T	C
22	chr22_10640699	0	10640699	C	T
22	chr22_10643047	0	10643047	G	A
22	chr22_10645774	0	10645774	C	A
22	chr22_10666472	0	10666472	A	G
22	chr22_10682297	0	10682297	A	T
22	chr22_10691511	0	10691511	G	A
22	chr22_10700389	0	10700389	C	T
22	chr22_10705275	0	10705275	T	G
22	chr22_10706476	0	10706476	T	G
22	chr22_10707625	0	10707625	A	T
22	chr22_10724935	0	10724935	C	T
22	chr22_10737652	0	10737652	T	C
22	chr22_10745008	0	10745008	T	C
22	chr22_10746107	0	10746107	A	G
22	chr22_10753091	0	10753091	C	G
22	chr22_10759420	0	10759420	G	T
22	chr22_10771724	0	10771724	A	T
22	chr22_10772442	0	10772442	G	A
22	chr22_10779083	0	10779083	T	C
22	chr22_10783708	0	10783708	G	A
22	chr22_10787536	0	10787536	T	A
22	chr22_10792471	0	10792471	G	T
22	chr22_10795715	0	10795715	C	T
22	chr22_10799044	0	10799044	G	C
22	chr22_10820419	0	10820419	A	C
22	chr22_10821960	0	10821960	G	A
22	chr22_10822223	0	10822223	T	C
22	chr22_10826376	0	10826376	C	T
22	chr22_10828081	0	10828081	G	A
22	chr22_10835373	0	10835373	G	C
22	chr22_10836738	0	10836738	A	G
22	chr22_10847964	0	10847964	T	C
22	chr22_10850721	0	10850721	A	G
22	chr22_10858252	0	10858252	T	C
22	chr22_10860686	0	10860686	A	T
22	chr22_10871631	0	10871631	A	G
22	chr22_10896600	0	10896600	G	A
22	chr22_10898285	0	10898285	A	C
22	chr22_10899842	0	10899842	A	G
22	chr22_10911109	0	10911109	G	A
22	chr22_10913740	0	10913740	T	C
22	chr22_10925136	0	10925136	G	A
22	chr22_10929448	0	10929448	T	C
22	chr22_10938370	0	10938370	C	T
22	chr22_10940357	0	10940357	C	A
22	chr22_10942893	0	10942893	G	C
22	chr22_10944605	0	10944605	T	C
22	chr22_10945169	0	10945169	A	G
22	chr22_10947287	0	10947287	A	G
22	chr22_10949649	0	10949649	C	G
22	chr22_10957239	0	10957239	T	C
22	chr22_10958510	0	10958510	G	A
22	chr22_10958783	0	10958783	A	C
22	chr22_10961252	0	10961252	C	T
22	chr22_10962537	0	10962537	C	G
22	chr22_10962633	0	10962633	T	C
22	chr22_10963790	0	10963790	C	A
22	chr22_10971059	0	10971059	C	A
22	chr22_10973981	0	10973981	T	C
22	chr22_10978519	0	10978519	A	G
22	chr22_10986806	0	10986806	T	C
22	chr22_10999869	0	10999869	A	C
22	chr22_11000859	0	11000859	G	A
22	chr22_11004778	0	11004778	A	G
22	chr22_11008125	0	11008125	C	T
22	chr22_11014161	0	11014161	A	G
22	chr22_11014884	0	11014884	C	T
22	chr22_11016473	0	11016473	G	C
22	chr22_11027314	0	11027314	C	T
22	chr22_11030736	0	11030736	A	C
22	chr22_11038565	0	11038565	T	A
22	chr22_11047410	0	11047410	G	A
22	chr22_11051215	0	11051215	C	T
22	chr22_11053069	0	11053069	A	G
22	chr22_11058799	0	11058799	C	T
22	chr22_11066152	0	11066152	A	C
22	chr22_11071154	0	11071154	A	G
22	chr22_11072271	0	11072271	T	G
22	chr22_11072896	0	11072896	G	A
22	chr22_11077669	0	11077669	G	C
22	chr22_11079198	0	11079198	T	C
22	chr22_11079648	0	11079648	G	A
22	chr22_11081387	0	11081387	C	T
22	chr22_11081869	0	11081869	A	G
22	chr22_11086662	0	11086662	T	C
22	chr22_11096213	0	11096213	T	C
22	chr22_11097468	0	11097468	T	C
22	chr22_11099526	0	11099526	A	G
22	chr22_11102704	0	11102704	T	C
22	chr22_11103642	0	11103642	T	C
22	chr22_11106177	0	11106177	A	G
22	chr22_11107693	0	11107693	A	G
22	chr22_11108425	0	11108425	C	T
22	chr22_11109024	0	11109024	G	A
22	chr22_11113422	0	11113422	A	G
22	chr22_11113585	0	11113585	T	C
22	chr22_11115145	0	11115145	T	C
22	chr22_11118246	0	11118246	C	G
22	chr22_11123274	0	11123274	A	G
22	chr22_11125694	0	11125694	T	C
22	chr22_11126755	0	11126755	T	C
22	chr22_11129166	0	11129166	A	C
22	chr22_11133514	0	11133514	C	T
22	chr22_11145392	0	11145392	T	C
22	chr22_11151063	0	11151063	C	T
22	chr22_11154807	0	11154807	T	C
22	chr22_11167928	0	11167928	T	G
22	chr22_11168350	0	11168350	G	T
22	chr22_11191104	0	11191104	C	T
22	chr22_11191645	0	11191645	T	C
22	chr22_11193132	0	11193132	T	C
22	chr22_11204427	0	11204427	A	G
22	chr22_11207878	0	11207878	A	C
22	chr22_11208841	0	11208841	A	G
22	chr22_11209768	0	11209768	A	G
22	chr22_11216734	0	11216734	G	C
22	chr22_11226111	0	11226111	C	T
22	chr22_11227161	0	11227161	T	A
22	chr22_11231922	0	11231922	C	T
22	chr22_11235187	0	11235187	C	G
22	chr22_11253164	0	11253164	T	C
22	chr22_11254661	0	11254661	C	G
22	chr22_11256456	0	11256456	A	G
22	chr22_11256473	0	11256473	G	T
22	chr22_11258800	0	11258800	A	C
22	chr22_11263724	0	11263724	G	A
22	chr22_11267224	0	11267224	T	C
22	chr22_11271177	0	11271177	G	A
22	chr22_11274988	0	11274988	A	G
22	chr22_11278418	0	11278418	G	C
22	chr22_11280942	0	11280942	T	C
22	chr22_11285721	0	11285721	A	G
22	chr22_11287847	0	11287847	C	T
22	chr22_11287938	0	11287938	C	G
22	chr22_11289825	0	11289825	C	A
22	chr22_11292238	0	11292238	G	A
22	chr22_11303523	0	11303523	A	C
22	chr22_11307075	0	11307075	A	G
22	chr22_11328029	0	11328029	C	T
22	chr22_11333613	0	11333613	A	G
22	chr22_11338061	0	11338061	G	A
22	chr22_11345725	0	11345725	G	A
22	chr22_11350682	0	11350682	C	T
22	chr22_11366756	0	11366756	G	C
22	chr22_11369739	0	11369739	T	C
22	chr22_11379234	0	11379234	G	A
22	chr22_11388491	0	11388491	A	G
22	chr22_11391478	0	11391478	G	A
22	chr22_11399875	0	11399875	A	G
22	chr22_11405502	0	11405502	T	C
22	chr22_11408274	0	11408274	A	C
22	chr22_11411456	0	11411456	A	T
22	chr22_11419277	0	11419277	C	T
22	chr22_11419629	0	11419629	C	T
22	chr22_11424378	0	11424378	T	C
22	chr22_11429275	0	11429275	A	G
22	chr22_11429301	0	11429301	T	C
22	chr22_11435889	0	11435889	T	C
22	chr22_11439593	0	11439593	G	A
22	chr22_11450433	0	11450433	T	C
22	chr22_11452594	0	11452594	T	C
22	chr22_11469381	0	11469381	A	G
22	chr22_11469759	0	11469759	C	A
22	chr22_11470345	0	11470345	C	T
22	chr22_11470408	0	11470408	G	A
22	chr22_11472244	0	11472244	G	A
22	chr22_11472259	0	11472259	T	C
22	chr22_11479669	0	11479669	T	C
22	chr22_11479996	0	11479996	A	T
22	chr22_11486186	0	11486186	G	A
22	chr22_11488047	0	11488047	C	T
22	chr22_11491808	0	11491808	T	C
22	chr22_11497895	0	11497895	T	C
22	chr22_11498183	0	11498183	T	C
22	chr22_11501778	0	11501778	T	C
22	chr22_11508076	0	11508076	T	G
22	chr22_11508362	0	11508362	G	C
22	chr22_11508667	0	11508667	C	G
22	chr22_11509999	0	11509999	A	G
22	chr22_11523328	0	11523328	C	T
22	chr22_11528121	0	11528121	T	C
22	chr22_11533319	0	11533319	C	T
22	chr22_11533447	0	11533447	A	G
22	chr22_11539950	0	11539950	G	A
22	chr22_11541922	0	11541922	A	G
22	chr22_11542682	0	11542682	C	T
22	chr22_11544576	0	11544576	C	T
22	chr22_11545207	0	11545207	T	C
22	chr22_11545581	0	11545581	T	C
22	chr22_11550305	0	11550305	G	A
22	chr22_11550685	0	11550685	G	T
22	chr22_11559419	0	11559419	T	G
22	chr22_11564713	0	11564713	G	C
22	chr22_11565947	0	11565947	G	A
22	chr22_11566015	0	11566015	T	G
22	chr22_11573499	0	11573499	T	C
22	chr22_11574873	0	11574873	C	T
22	chr22_11604598	0	11604598	T	C
22	chr22_11631151	0	11631151	G	A
22	chr22_11633154	0	11633154	A	C
22	chr22_11638018	0	11638018	G	A
22	chr22_11652511	0	11652511	A	G
22	chr22_11668033	0	11668033	T	C
22	chr22_11669881	0	11669881	A	G
22	chr22_11677068	0	11677068	G	A
22	chr22_11677900	0	11677900	G	A
22	chr22_11678698	0	11678698	T	C
22	chr22_11704115	0	11704115	T	C
22	chr22_11704700	0	11704700	C	T
22	chr22_11711998	0	11711998	G	A
22	chr22_11718440	0	11718440	A	C
22	chr22_11719449	0	11719449	G	A
22	chr22_11721158	0	11721158	G	C
22	chr22_11724503	0	11724503	T	C
22	chr22_11741060	0	11741060	G	A
22	chr22_11749293	0	11749293	T	G
22	chr22_11751670	0	11751670	A	T
22	chr22_11752219	0	11752219	A	C
22	chr22_11752707	0	11752707	T	G
22	chr22_11763279	0	11763279	G	C
22	chr22_11763907	0	11763907	C	G
22	chr22_11780282	0	11780282	T	C
22	chr22_11781858	0	11781858	C	T
22	chr22_11784515	0	11784515	C	T
22	chr22_11790916	0	11790916	T	C
22	chr22_11794138	0	11794138	C	G
22	chr22_11800590	0	11800590	A	T
22	chr22_11804480	0	11804480	T	C
22	chr22_11810969	0	11810969	A	G
22	chr22_11812326	0	11812326	C	T
22	chr22_11813833	0	11813833	C	T
22	chr22_11815797	0	11815797	G	C
22	chr22_11816441	0	11816441	A	C
22	chr22_11824973	0	11824973	A	C
22	chr22_11841250	0	11841250	G	A
22	chr22_11842968	0	11842968	T	C
22	chr22_11847281	0	11847281	A	G
22	chr22_11854561	0	11854561	C	A
22	chr22_11858722	0	11858722	A	G
22	chr22_11859315	0	11859315	T	C
22	chr22_11862660	0	11862660	A	G
22	chr22_11866103	0	11866103	T	C
22	chr22_11870744	0	11870744	A	G
22	chr22_11883116	0	11883116	C	G
22	chr22_11883921	0	11883921	A	G
22	chr22_11890784	0	11890784	C	T
22	chr22_11890895	0	11890895	G	T
22	chr22_11897768	0	11897768	T	C
22	chr22_11901437	0	11901437	A	T
22	chr22_11904537	0	11904537	G	C
22	chr22_11905054	0	11905054	T	C
22	chr22_11907417	0	11907417	T	C
22	chr22_11917545	0	11917545	C	G
22	chr22_11935204	0	11935204	A	C
22	chr22_11936546	0	11936546	T	A
22	chr22_11936635	0	11936635	G	A
22	chr22_11937824	0	11937824	G	A
22	chr22_11941569	0	11941569	G	T
22	chr22_11945637	0	11945637	C	T
22	chr22_11948258	0	11948258	A	G
22	chr22_11967560	0	11967560	C	G
22	chr22_11974278	0	11974278	C	T
22	chr22_11976012	0	11976012	T	C
22	chr22_11977500	0	11977500	T	C
22	chr22_11984870	0	11984870	G	T
22	chr22_11985590	0	11985590	G	C
22	chr22_11985834	0	11985834	C	A
22	chr22_11993526	0	11993526	T	C
22	chr22_12003625	0	12003625	C	T
22	chr22_12010384	0	12010384	A	G
22	chr22_12011004	0	12011004	A	G
22	chr22_12012085	0	12012085	A	T
22	chr22_12013591	0	12013591	A	G
22	chr22_12018751	0	12018751	T	A
22	chr22_12026131	0	12026131	G	A
22	chr22_12027321	0	12027321	A	T
22	chr22_12028944	0	12028944	T	G
22	chr22_12029746	0	12029746	C	T
22	chr22_12033967	0	12033967	T	G
22	chr22_12036256	0	12036256	G	A
22	chr22_12039325	0	12039325	G	A
22	chr22_12040083	0	12040083	A	T
22	chr22_12047093	0	12047093	C	A
22	chr22_12055869	0	12055869	T	C
22	chr22_12056829	0	12056829	G	A
22	chr22_12058592	0	12058592	T	C
22	chr22_12066579	0	12066579	A	G
22	chr22_12074937	0	12074937	T	C
22	chr22_12078170	0	12078170	C	T
22	chr22_12080805	0	12080805	G	C
22	chr22_12081185	0	12081185	T	C
22	chr22_12087743	0	12087743	A	G
22	chr22_12090086	0	12090086	A	G
22	chr22_12091402	0	12091402	G	A
22	chr22_12092606	0	12092606	C	T
22	chr22_12097323	0	12097323	A	C
22	chr22_12097513	0	12097513	C	T
22	chr22_12098994	0	12098994	A	G
22	chr22_12100488	0	12100488	C	A
22	chr22_12102197	0	12102197	T	C
22	chr22_12108037	0	12108037	G	A
22	chr22_12110242	0	12110242	A	C
22	chr22_12110719	0	12110719	A	G
22	chr22_12111807	0	12111807	T	G
22	chr22_12113147	0	12113147	T	C
22	chr22_12115587	0	12115587	C	T
22	chr22_12120679	0	12120679	A	G
22	chr22_12121596	0	12121596	C	T
22	chr22_12125249	0	12125249	G	C
22	chr22_12129294	0	12129294	C	G
22	chr22_12140707	0	12140707	A	T
22	chr22_12146292	0	12146292	T	C
22	chr22_12146831	0	12146831	A	C
22	chr22_12158414	0	12158414	G	T
22	chr22_12163074	0	12163074	C	A
22	chr22_12167868	0	12167868	T	C
22	chr22_12168766	0	12168766	T	C
22	chr22_12169945	0	12169945	C	A
22	chr22_12170861	0	12170861	G	A
22	chr22_12174574	0	12174574	A	G
22	chr22_12177756	0	12177756	T	C
22	chr22_12180272	0	12180272	G	C
22	chr22_12184082	0	12184082	C	T
22	chr22_12188187	0	12188187	G	C
22	chr22_12195136	0	12195136	T	C
22	chr22_12195557	0	12195557	G	T
22	chr22_12197101	0	12197101	C	T
22	chr22_12198360	0	12198360	C	T
22	chr22_12198969	0	12198969	G	A
22	chr22_12206516	0	12206516	G	T
22	chr22_12216292	0	12216292	G	A
22	chr22_12218450	0	12218450	A	G
22	chr22_12221899	0	12221899	G	A
22	chr22_12238093	0	12238093	T	C
22	chr22_12244234	0	12244234	T	C
22	chr22_12253900	0	12253900	G	C
22	chr22_12266924	0	12266924	A	G
22	chr22_12268444	0	12268444	T	C
22	chr22_12271760	0	12271760	G	A
22	chr22_12274273	0	12274273	A	G
22	chr22_12274482	0	12274482	T	G
22	chr22_12278775	0	12278775	T	C
22	chr22_12283693	0	12283693	C	T
22	chr22_12292262	0	12292262	G	A
22	chr22_12292688	0	12292688	G	T
22	chr22_12294220	0	12294220	T	C
22	chr22_12296285	0	12296285	C	T
22	chr22_12296337	0	12296337	T	C
22	chr22_12296975	0	12296975	A	G
22	chr22_12301173	0	12301173	A	G
22	chr22_12302065	0	12302065	G	C
22	chr22_12309091	0	12309091	T	C
22	chr22_12323990	0	12323990	A	C
22	chr22_12331478	0	12331478	C	G
22	chr22_12355399	0	12355399	A	G
22	chr22_12357501	0	12357501	G	C
22	chr22_12360507	0	12360507	T	G
22	chr22_12361870	0	12361870	C	T
22	chr22_12370540	0	12370540	A	G
22	chr22_12377661	0	12377661	G	A
22	chr22_12390682	0	12390682	G	A
22	chr22_12400409	0	12400409	G	C
22	chr22_12421512	0	12421512	G	T
22	chr22_12421974	0	12421974	C	A
22	chr22_12424402	0	12424402	T	A
22	chr22_12424454	0	12424454	C	T
22	chr22_12428599	0	12428599	T	C
22	chr22_12440917	0	12440917	C	G
22	chr22_12448455	0	12448455	G	T
22	chr22_12453889	0	12453889	C	G
22	chr22_12458881	0	12458881	T	C
22	chr22_12462758	0	12462758	G	C
22	chr22_12478896	0	12478896	T	G
22	chr22_12478960	0	12478960	C	T
22	chr22_12479337	0	12479337	G	T
22	chr22_12484761	0	12484761	T	C
22	chr22_12485339	0	12485339	T	C
22	chr22_12485509	0	12485509	C	T
22	chr22_12485707	0	12485707	G	C
22	chr22_12489324	0	12489324	C	T
22	chr22_12489725	0	12489725	A	G
22	chr22_12492932	0	12492932	G	A
22	chr22_12506883	0	12506883	A	G
22	chr22_12509963	0	12509963	A	C
22	chr22_12510022	0	12510022	T	C
22	chr22_12512934	0	12512934	A	G
22	chr22_12518639	0	12518639	G	A
22	chr22_12519831	0	12519831	T	C
22	chr22_12522114	0	12522114	G	A
22	chr22_12527528	0	12527528	A	G
22	chr22_12538488	0	12538488	T	C
22	chr22_12550998	0	12550998	G	T
22	chr22_12577403	0	12577403	G	T
22	chr22_12581170	0	12581170	A	G
22	chr22_12590937	0	12590937	G	A
22	chr22_12591929	0	12591929	A	G
22	chr22_12593237	0	12593237	C	T
22	chr22_12598420	0	12598420	T	C
22	chr22_12603820	0	12603820	C	T
22	chr22_12611350	0	12611350	C	T
22	chr22_12613491	0	12613491	G	T
22	chr22_12626768	0	12626768	A	G
22	chr22_12628027	0	12628027	C	T
22	chr22_12628072	0	12628072	T	A
22	chr22_12632399	0	12632399	T	C
22	chr22_12632502	0	12632502	C	T
22	chr22_12639230	0	12639230	A	G
22	chr22_12640628	0	12640628	A	C
22	chr22_12646341	0	12646341	T	C
22	chr22_12647028	0	12647028	C	T
22	chr22_12648921	0	12648921	T	C
22	chr22_12651080	0	12651080	A	C
22	chr22_12655384	0	12655384	A	G
22	chr22_12656062	0	12656062	G	A
22	chr22_12658889	0	12658889	G	A
22	chr22_12659571	0	12659571	G	A
22	chr22_12672357	0	12672357	T	C
22	chr22_12673195	0	12673195	G	A
22	chr22_12673550	0	12673550	A	C
22	chr22_12676427	0	12676427	A	C
22	chr22_12681665	0	12681665	T	A
22	chr22_12690587	0	12690587	C	T
22	chr22_12700819	0	12700819	C	G
22	chr22_12707310	0	12707310	G	A
22	chr22_12714160	0	12714160	A	G
22	chr22_12715622	0	12715622	A	G
22	chr22_12716943	0	12716943	A	T
22	chr22_12717060	0	12717060	A	G
22	chr22_12717813	0	12717813	A	G
22	chr22_12732163	0	12732163	G	A
22	chr22_12732810	0	12732810	T	G
22	chr22_12735157	0	12735157	A	T
22	chr22_12735375	0	12735375	C	T
22	chr22_12735666	0	12735666	A	C
22	chr22_12744179	0	12744179	C	G
22	chr22_12745265	0	12745265	C	T
22	chr22_12746591	0	12746591	A	C
22	chr22_12749385	0	12749385	T	C
22	chr22_12750178	0	12750178	A	G
22	chr22_12750293	0	12750293	A	G
22	chr22_12751680	0	12751680	C	T
22	chr22_12763439	0	12763439	G	C
22	chr22_12763839	0	12763839	A	C
22	chr22_12767825	0	12767825	C	A
22	chr22_12770536	0	12770536	G	A
22	chr22_12772955	0	12772955	A	C
22	chr22_12774909	0	12774909	A	G
22	chr22_12776332	0	12776332	G	A
22	chr22_12788675	0	12788675	T	C
22	chr22_12799171	0	12799171	A	G
22	chr22_12816053	0	12816053	A	G
22	chr22_12826079	0	12826079	T	C
22	chr22_12828199	0	12828199	T	C
22	chr22_12830430	0	12830430	T	G
22	chr22_12840893	0	12840893	G	T
22	chr22_12849564	0	12849564	G	C
22	chr22_12850681	0	12850681	G	A
22	chr22_12850800	0	12850800	C	G
22	chr22_12858808	0	12858808	A	C
22	chr22_12859072	0	12859072	C	T
22	chr22_12861952	0	12861952	T	C
22	chr22_12863852	0	12863852	A	T
22	chr22_12867886	0	12867886	A	G
22	chr22_12870558	0	12870558	G	A
22	chr22_12878484	0	12878484	T	C
22	chr22_12880644	0	12880644	C	G
22	chr22_12887159	0	12887159	C	T
22	chr22_12890407	0	12890407	G	A
22	chr22_12894097	0	12894097	C	A
22	chr22_12899243	0	12899243	G	C
22	chr22_12909667	0	12909667	T	G
22	chr22_12912307	0	12912307	T	C
22	chr22_12913204	0	12913204	A	G
22	chr22_12918045	0	12918045	T	C
22	chr22_12926356	0	12926356	G	A
22	chr22_12928953	0	12928953	T	C
22	chr22_12929309	0	12929309	T	C
22	chr22_12931876	0	12931876	C	T
22	chr22_12932764	0	12932764	T	C
22	chr22_12943613	0	12943613	C	T
22	chr22_12948279	0	12948279	A	C
22	chr22_12951382	0	12951382	C	T
22	chr22_12952957	0	12952957	C	A
22	chr22_12968345	0	12968345	A	G
22	chr22_12968436	0	12968436	T	C
22	chr22_12971493	0	12971493	C	A
22	chr22_12972294	0	12972294	T	C
22	chr22_12976099	0	12976099	A	G
22	chr22_12986802	0	12986802	T	C
22	chr22_12988266	0	12988266	T	G
22	chr22_12989695	0	12989695	T	G
22	chr22_12999156	0	12999156	G	A
22	chr22_13005607	0	13005607	T	C
22	chr22_13006059	0	13006059	G	A
22	chr22_13006916	0	13006916	T	C
22	chr22_13013352	0	13013352	G	A
22	chr22_13013453	0	13013453	G	T
22	chr22_13016247	0	13016247	T	C
22	chr22_13017982	0	13017982	C	T
22	chr22_13027766	0	13027766	C	T
22	chr22_13028565	0	13028565	T	C
22	chr22_13036440	0	13036440	C	A
22	chr22_13046337	0	13046337	C	T
22	chr22_13050332	0	13050332	C	T
22	chr22_13065149	0	13065149	C	T
22	chr22_13072388	0	13072388	G	A
22	chr22_13079729	0	13079729	G	A
22	chr22_13080829	0	13080829	G	T
22	chr22_13089374	0	13089374	C	A
22	chr22_13095611	0	13095611	T	C
22	chr22_13095880	0	13095880	G	T
22	chr22_13100516	0	13100516	T	C
22	chr22_13101064	0	13101064	A	G
22	chr22_13101841	0	13101841	A	G
22	chr22_13109487	0	13109487	T	C
22	chr22_13115637	0	13115637	G	C
22	chr22_13126498	0	13126498	T	C
22	chr22_13128914	0	13128914	A	G
22	chr22_13129264	0	13129264	G	A
22	chr22_13134704	0	13134704	C	T
22	chr22_13137003	0	13137003	G	A
22	chr22_13137462	0	13137462	G	A
22	chr22_13143610	0	13143610	T	C
22	chr22_13146789	0	13146789	C	G
22	chr22_13154489	0	13154489	T	A
22	chr22_13170022	0	13170022	A	G
22	chr22_13173268	0	13173268	A	G
22	chr22_13174155	0	13174155	C	A
22	chr22_13176878	0	13176878	C	T
22	chr22_13177710	0	13177710	C	T
22	chr22_13184542	0	13184542	G	C
22	chr22_13185170	0	13185170	T	C
22	chr22_13187843	0	13187843	T	G
22	chr22_13190365	0	13190365	G	T
22	chr22_13191303	0	13191303	G	A
22	chr22_13201968	0	13201968	G	A
22	chr22_13207264	0	13207264	G	A
22	chr22_13208854	0	13208854	G	T
22	chr22_13213023	0	13213023	A	G
22	chr22_13214187	0	13214187	G	T
22	chr22_13217118	0	13217118	T	G
22	chr22_13219306	0	13219306	T	G
22	chr22_13221402	0	13221402	T	C
22	chr22_13227559	0	13227559	G	C
22	chr22_13236664	0	13236664	C	G
22	chr22_13237773	0	13237773	A	G
22	chr22_13241049	0	13241049	T	C
22	chr22_13244554	0	13244554	C	T
22	chr22_13256556	0	13256556	T	G
22	chr22_13261233	0	13261233	A	G
22	chr22_13261440	0	13261440	A	G
22	chr22_13261672	0	13261672	T	C
22	chr22_13262065	0	13262065	T	C
22	chr22_13263362	0	13263362	C	A
22	chr22_13268891	0	13268891	A	G
22	chr22_13272878	0	13272878	G	C
22	chr22_13275926	0	13275926	G	A
22	chr22_13282821	0	13282821	G	C
22	chr22_13285072	0	13285072	C	T
22	chr22_13294975	0	13294975	G	T
22	chr22_13295246	0	13295246	G	A
22	chr22_13299680	0	13299680	G	C
22	chr22_13303658	0	13303658	A	G
22	chr22_13315864	0	13315864	T	C
22	chr22_13337813	0	13337813	A	G
22	chr22_13344709	0	13344709	T	C
22	chr22_13345018	0	13345018	T	C
22	chr22_13351401	0	13351401	C	G
22	chr22_13363054	0	13363054	A	G
22	chr22_13378877	0	13378877	C	T
22	chr22_13394941	0	13394941	G	C
22	chr22_13396346	0	13396346	G	C
22	chr22_13410096	0	13410096	T	C
22	chr22_13413288	0	13413288	C	T
22	chr22_13413912	0	13413912	A	G
22	chr22_13418108	0	13418108	T	C
22	chr22_13420852	0	13420852	A	G
22	chr22_13421172	0	13421172	T	C
22	chr22_13423017	0	13423017	A	G
22	chr22_13424234	0	13424234	A	G
22	chr22_13434628	0	13434628	C	T
22	chr22_13438946	0	13438946	T	G
22	chr22_13447031	0	13447031	G	A
22	chr22_13455674	0	13455674	T	C
22	chr22_13458656	0	13458656	C	G
22	chr22_13459407	0	13459407	C	T
22	chr22_13461194	0	13461194	A	T
22	chr22_13465643	0	13465643	C	A
22	chr22_13467920	0	13467920	T	A
22	chr22_13479394	0	13479394	G	T
22	chr22_13500881	0	13500881	C	G
22	chr22_13508785	0	13508785	C	A
22	chr22_13516326	0	13516326	A	G
22	chr22_13520123	0	13520123	C	G
22	chr22_13527584	0	13527584	C	A
22	chr22_13540958	0	13540958	A	G
22	chr22_13544544	0	13544544	C	T
22	chr22_13554192	0	13554192	A	G
22	chr22_13554638	0	13554638	A	G
22	chr22_13555455	0	13555455	C	T
22	chr22_13558103	0	13558103	A	G
22	chr22_13559262	0	13559262	T	C
22	chr22_13559381	0	13559381	A	C
22	chr22_13559401	0	13559401	T	C
22	chr22_13564665	0	13564665	G	A
22	chr22_13566191	0	13566191	G	A
22	chr22_13567801	0	13567801	C	T
22	chr22_13573342	0	13573342	G	A
22	chr22_13583831	0	13583831	C	T
22	chr22_13593465	0	13593465	A	G
22	chr22_13596862	0	13596862	T	C
22	chr22_13604091	0	13604091	C	A
22	chr22_13610281	0	13610281	T	C
22	chr22_13625281	0	13625281	C	T
22	chr22_13626960	0	13626960	A	G
22	chr22_13629949	0	13629949	T	C
22	chr22_13630362	0	13630362	G	A
22	chr22_13632494	0	13632494	T	C
22	chr22_13634231	0	13634231	C	G
22	chr22_13634976	0	13634976	A	G
22	chr22_13637962	0	13637962	A	G
22	chr22_13642983	0	13642983	A	G
22	chr22_13645244	0	13645244	C	A
22	chr22_13649212	0	13649212	T	G
22	chr22_13649789	0	13649789	C	T
22	chr22_13655458	0	13655458	A	G
22	chr22_13662859	0	13662859	G	A
22	chr22_13663119	0	13663119	C	T
22	chr22_13664162	0	13664162	C	A
22	chr22_13667809	0	13667809	A	G
22	chr22_13682136	0	13682136	A	G
22	chr22_13682293	0	13682293	T	C
22	chr22_13684869	0	13684869	A	G
22	chr22_13691316	0	13691316	G	T
22	chr22_13697015	0	13697015	G	A
22	chr22_13699088	0	13699088	G	T
22	chr22_13700567	0	13700567	C	T
22	chr22_13702821	0	13702821	A	G
22	chr22_13709095	0	13709095	T	C
22	chr22_13714111	0	13714111	A	G
22	chr22_13717899	0	13717899	T	C
22	chr22_13720574	0	13720574	A	T
22	chr22_13728096	0	13728096	A	C
22	chr22_13730010	0	13730010	A	G
22	chr22_13731342	0	13731342	A	C
22	chr22_13736383	0	13736383	T	C
22	chr22_13739979	0	13739979	T	C
22	chr22_13742873	0	13742873	C	T
22	chr22_13744167	0	13744167	G	A
22	chr22_13744484	0	13744484	C	T
22	chr22_13747379	0	13747379	C	T
22	chr22_13754113	0	13754113	C	T
22	chr22_13754221	0	13754221	C	G
22	chr22_13755834	0	13755834	A	T
22	chr22_13765987	0	13765987	A	G
22	chr22_13773931	0	13773931	G	A
22	chr22_13776657	0	13776657	T	C
22	chr22_13782179	0	13782179	T	C
22	chr22_13782385	0	13782385	T	G
22	chr22_13783323	0	13783323	G	T
22	chr22_13786386	0	13786386	G	C
22	chr22_13787075	0	13787075	A	T
22	chr22_13795434	0	13795434	T	C
22	chr22_13795901	0	13795901	C	T
22	chr22_13796517	0	13796517	T	C
22	chr22_13796992	0	13796992	G	C
22	chr22_13810887	0	13810887	A	G
22	chr22_13812434	0	13812434	G	A
22	chr22_13815488	0	13815488	A	T
22	chr22_13831274	0	13831274	A	G
22	chr22_13836763	0	13836763	C	T
22	chr22_13843200	0	13843200	G	A
22	chr22_13843768	0	13843768	A	G
22	chr22_13844058	0	13844058	C	G
22	chr22_13850885	0	13850885	T	C
22	chr22_13854649	0	13854649	C	T
22	chr22_13858494	0	13858494	G	A
22	chr22_13860651	0	13860651	A	C
22	chr22_13861203	0	13861203	A	G
22	chr22_13863507	0	13863507	A	G
22	chr22_13863891	0	13863891	T	C
22	chr22_13870902	0	13870902	T	C
22	chr22_13874288	0	13874288	A	G
22	chr22_13874938	0	13874938	T	C
22	chr22_13879177	0	13879177	C	T
22	chr22_13886353	0	13886353	C	A
22	chr22_13886605	0	13886605	T	C
22	chr22_13899156	0	13899156	C	G
22	chr22_13902076	0	13902076	T	A
22	chr22_13905840	0	13905840	G	C
22	chr22_13906159	0	13906159	G	C
22	chr22_13907265	0	13907265	G	A
22	chr22_13926188	0	13926188	A	G
22	chr22_13936885	0	13936885	A	G
22	chr22_13943867	0	13943867	T	C
22	chr22_13947170	0	13947170	C	T
22	chr22_13948792	0	13948792	A	T
22	chr22_13948868	0	13948868	C	T
22	chr22_13948959	0	13948959	T	C
22	chr22_13956875	0	13956875	A	T
22	chr22_13957820	0	13957820	C	T
22	chr22_13963124	0	13963124	G	T
22	chr22_13966541	0	13966541	G	C
22	chr22_13966796	0	13966796	T	C
22	chr22_13968377	0	13968377	T	C
22	chr22_13977396	0	13977396	G	A
22	chr22_13980026	0	13980026	A	G
22	chr22_13990314	0	13990314	G	T
22	chr22_13996692	0	13996692	C	G
22	chr22_14004648	0	14004648	C	A
22	chr22_14012751	0	14012751	C	T
22	chr22_14023348	0	14023348	G	A
22	chr22_14029834	0	14029834	G	T
22	chr22_14031325	0	14031325	T	A
22	chr22_14033854	0	14033854	C	G
22	chr22_14035830	0	14035830	A	G
22	chr22_14036071	0	14036071	G	A
22	chr22_14040322	0	14040322	C	A
22	chr22_14042096	0	14042096	C	G
22	chr22_14042281	0	14042281	G	A
22	chr22_14059481	0	14059481	T	C
22	chr22_14060443	0	14060443	T	C
22	chr22_14074259	0	14074259	C	G
22	chr22_14093519	0	14093519	G	T
22	chr22_14098873	0	14098873	T	C
22	chr22_14100362	0	14100362	C	T
22	chr22_14100823	0	14100823	T	C
22	chr22_14104572	0	14104572	C	G
22	chr22_14105006	0	14105006	G	A
22	chr22_14109058	0	14109058	G	T
22	chr22_14119674	0	14119674	C	A
22	chr22_14121744	0	14121744	A	G
22	chr22_14134960	0	14134960	G	A
22	chr22_14135093	0	14135093	G	T
22	chr22_14140245	0	14140245	G	A
22	chr22_14147439	0	14147439	A	G
22	chr22_14149647	0	14149647	A	G
22	chr22_14151080	0	14151080	G	A
22	chr22_14151787	0	14151787	T	C
22	chr22_14153577	0	14153577	T	A
22	chr22_14174133	0	14174133	G	A
22	chr22_14177993	0	14177993	G	A
22	chr22_14179115	0	14179115	C	G
22	chr22_14189726	0	14189726	G	A
22	chr22_14193346	0	14193346	G	A
22	chr22_14193572	0	14193572	G	A
22	chr22_14194772	0	14194772	C	A
22	chr22_14207134	0	14207134	A	G
22	chr22_14208848	0	14208848	G	A
22	chr22_14214832	0	14214832	T	C
22	chr22_14222042	0	14222042	A	C
22	chr22_14228656	0	14228656	T	C
22	chr22_14234893	0	14234893	T	C
22	chr22_14238989	0	14238989	G	A
22	chr22_14239504	0	14239504	G	A
22	chr22_14241211	0	14241211	C	T
22	chr22_14245831	0	14245831	A	G
22	chr22_14252692	0	14252692	A	T
22	chr22_14264998	0	14264998	G	T
22	chr22_14265882	0	14265882	T	C
22	chr22_14269129	0	14269129	G	A
22	chr22_14269823	0	14269823	A	G
22	chr22_14278767	0	14278767	C	T
22	chr22_14282200	0	14282200	C	G
22	chr22_14282354	0	14282354	T	C
22	chr22_14287002	0	14287002	C	T
22	chr22_14300171	0	14300171	A	C
22	chr22_14304130	0	14304130	C	T
22	chr22_14306951	0	14306951	T	C
22	chr22_14308305	0	14308305	C	A
22	chr22_14316777	0	14316777	T	A
22	chr22_14318478	0	14318478	A	G
22	chr22_14324418	0	14324418	A	C
22	chr22_14326943	0	14326943	C	T
22	chr22_14327022	0	14327022	A	G
22	chr22_14328681	0	14328681	C	T
22	chr22_14337683	0	14337683	G	A
22	chr22_14340102	0	14340102	T	C
22	chr22_14345153	0	14345153	G	A
22	chr22_14347043	0	14347043	T	A
22	chr22_14347609	0	14347609	G	C
22	chr22_14349943	0	14349943	T	C
22	chr22_14354011	0	14354011	T	C
22	chr22_14360667	0	14360667	A	C
22	chr22_14363941	0	14363941	A	G
22	chr22_14374812	0	14374812	A	G
22	chr22_14383045	0	14383045	A	G
22	chr22_14386452	0	14386452	A	G
22	chr22_14391872	0	14391872	T	C
22	chr22_14392740	0	14392740	T	C
22	chr22_14396619	0	14396619	T	G
22	chr22_14398634	0	14398634	G	C
22	chr22_14408947	0	14408947	C	T
22	chr22_14409806	0	14409806	C	T
22	chr22_14412153	0	14412153	C	T
22	chr22_14420427	0	14420427	T	C
22	chr22_14426612	0	14426612	C	T
22	chr22_14428022	0	14428022	T	C
22	chr22_14428689	0	14428689	A	G
22	chr22_14429614	0	14429614	C	A
22	chr22_14429660	0	14429660	C	T
22	chr22_14433660	0	14433660	C	T
22	chr22_14439668	0	14439668	T	C
22	chr22_14439689	0	14439689	T	C
22	chr22_14442480	0	14442480	A	T
22	chr22_14442772	0	14442772	T	C
22	chr22_14445549	0	14445549	T	C
22	chr22_14448050	0	14448050	T	C
22	chr22_14452720	0	14452720	T	G
22	chr22_14453956	0	14453956	G	A
22	chr22_14459431	0	14459431	A	T
22	chr22_14471451	0	14471451	T	G
22	chr22_14473900	0	14473900	C	T
22	chr22_14474077	0	14474077	C	T
22	chr22_14486333	0	14486333	T	C
22	chr22_14495992	0	14495992	C	G
22	chr22_14501695	0	14501695	A	G
22	chr22_14501751	0	14501751	A	G
22	chr22_14502540	0	14502540	C	T
22	chr22_14502970	0	14502970	C	T
22	chr22_14505835	0	14505835	T	C
22	chr22_14513102	0	14513102	C	T
22	chr22_14519997	0	14519997	T	C
22	chr22_14535310	0	14535310	G	C
22	chr22_14544804	0	14544804	C	T
22	chr22_14545698	0	14545698	C	G
22	chr22_14550473	0	14550473	A	G
22	chr22_14559915	0	14559915	C	A
22	chr22_14564682	0	14564682	T	C
22	chr22_14568015	0	14568015	C	A
22	chr22_14576894	0	14576894	C	T
22	chr22_14580898	0	14580898	C	T
22	chr22_14587987	0	14587987	T	C
22	chr22_14605246	0	14605246	G	A
22	chr22_14607952	0	14607952	C	G
22	chr22_14616194	0	14616194	A	C
22	chr22_14627418	0	14627418	G	A
22	chr22_14631445	0	14631445	T	C
22	chr22_14633481	0	14633481	A	G
22	chr22_14634955	0	14634955	G	T
22	chr22_14637866	0	14637866	A	G
22	chr22_14643147	0	14643147	C	A
22	chr22_14652362	0	14652362	C	A
22	chr22_14655172	0	14655172	T	A
22	chr22_14657567	0	14657567	G	A
22	chr22_14660025	0	14660025	T	C
22	chr22_14667385	0	14667385	C	T
22	chr22_14668135	0	14668135	C	T
22	chr22_14668458	0	14668458	T	C
22	chr22_14675452	0	14675452	C	T
22	chr22_14676488	0	14676488	A	G
22	chr22_14679251	0	14679251	T	C
22	chr22_14683524	0	14683524	G	A
22	chr22_14690749	0	14690749	C	T
22	chr22_14691386	0	14691386	C	A
22	chr22_14691713	0	14691713	G	T
22	chr22_14692646	0	14692646	C	T
22	chr22_14696778	0	14696778	A	G
22	chr22_14698392	0	14698392	G	A
22	chr22_14698414	0	14698414	C	G
22	chr22_14699768	0	14699768	A	G
22	chr22_14715250	0	14715250	A	G
22	chr22_14757822	0	14757822	A	G
22	chr22_14760173	0	14760173	T	C
22	chr22_14777768	0	14777768	G	A
22	chr22_14788568	0	14788568	A	T
22	chr22_14791282	0	14791282	A	C
22	chr22_14791918	0	14791918	A	G
22	chr22_14792240	0	14792240	A	G
22	chr22_14795781	0	14795781	G	C
22	chr22_14800535	0	14800535	A	G
22	chr22_14803336	0	14803336	G	C
22	chr22_14808028	0	14808028	C	T
22	chr22_14816461	0	14816461	T	A
22	chr22_14825547	0	14825547	G	T
22	chr22_14826051	0	14826051	A	C
22	chr22_14826129	0	14826129	T	C
22	chr22_14839483	0	14839483	C	T
22	chr22_14843511	0	14843511	C	T
22	chr22_14844897	0	14844897	C	T
22	chr22_14846139	0	14846139	T	C
22	chr22_14846800	0	14846800	T	C
22	chr22_14847173	0	14847173	A	G
22	chr22_14857180	0	14857180	A	G
22	chr22_14858387	0	14858387	C	T
22	chr22_14858812	0	14858812	C	G
22	chr22_14872221	0	14872221	G	A
22	chr22_14875647	0	14875647	T	G
22	chr22_14882877	0	14882877	A	G
22	chr22_14885307	0	14885307	C	T
22	chr22_14888464	0	14888464	G	T
22	chr22_14893249	0	14893249	G	C
22	chr22_14896068	0	14896068	T	A
22	chr22_14903177	0	14903177	G	T
22	chr22_14904098	0	14904098	A	T
22	chr22_14904712	0	14904712	T	C
22	chr22_14918098	0	14918098	G	A
22	chr22_14919901	0	14919901	C	T
22	chr22_14920146	0	14920146	A	G
22	chr22_14934579	0	14934579	T	C
22	chr22_14935311	0	14935311	T	C
22	chr22_14936018	0	14936018	C	T
22	chr22_14941224	0	14941224	A	C
22	chr22_14946508	0	14946508	T	C
22	chr22_14949083	0	14949083	C	T
22	chr22_14950770	0	14950770	C	T
22	chr22_14954898	0	14954898	C	T
22	chr22_14956448	0	14956448	C	T
22	chr22_14964198	0	14964198	G	A
22	chr22_14969871	0	14969871	T	C
22	chr22_14975813	0	14975813	T	C
22	chr22_14976493	0	14976493	A	G
22	chr22_14977659	0	14977659	G	A
22	chr22_14980580	0	14980580	C	T
22	chr22_14982522	0	14982522	T	C
22	chr22_14985647	0	14985647	T	C
22	chr22_14987872	0	14987872	G	A
22	chr22_14990712	0	14990712	C	T
22	chr22_14995031	0	14995031	C	T
22	chr22_14995711	0	14995711	C	A
22	chr22_14996632	0	14996632	C	T
22	chr22_15000674	0	15000674	C	G
22	chr22_15010038	0	15010038	G	A
22	chr22_15014641	0	15014641	G	A
22	chr22_15019128	0	15019128	A	G
22	chr22_15046013	0	15046013	G	A
22	chr22_15051448	0	15051448	T	C
22	chr22_15057345	0	15057345	A	G
22	chr22_15058729	0	15058729	G	T
22	chr22_15058900	0	15058900	C	T
22	chr22_15059301	0	15059301	G	T
22	chr22_15061609	0	15061609	G	C
22	chr22_15066286	0	15066286	G	C
22	chr22_15080242	0	15080242	G	C
22	chr22_15081305	0	15081305	A	G
22	chr22_15088240	0	15088240	T	C
22	chr22_15090491	0	15090491	T	C
22	chr22_15094433	0	15094433	C	T
22	chr22_15097845	0	15097845	T	C
22	chr22_15100680	0	15100680	G	C
22	chr22_15100915	0	15100915	A	T
22	chr22_15104131	0	15104131	G	C
22	chr22_15110415	0	15110415	A	G
22	chr22_15127644	0	15127644	T	C
22	chr22_15131705	0	15131705	C	T
22	chr22_15134471	0	15134471	G	C
22	chr22_15136161	0	15136161	C	G
22	chr22_15137556	0	15137556	G	A
22	chr22_15144425	0	15144425	C	T
22	chr22_15144994	0	15144994	T	C
22	chr22_15147693	0	15147693	C	T
22	chr22_15155014	0	15155014	C	G
22	chr22_15161663	0	15161663	A	C
22	chr22_15162394	0	15162394	T	C
22	chr22_15163404	0	15163404	A	G
22	chr22_15167279	0	15167279	A	G
22	chr22_15170646	0	15170646	A	C
22	chr22_15176301	0	15176301	A	G
22	chr22_15176407	0	15176407	C	T
22	chr22_15176480	0	15176480	T	C
22	chr22_15177686	0	15177686	G	T
22	chr22_15212340	0	15212340	G	A
22	chr22_15215503	0	15215503	T	C
22	chr22_15228959	0	15228959	G	C
22	chr22_15234119	0	15234119	T	C
22	chr22_15237983	0	15237983	T	A
22	chr22_15238798	0	15238798	T	G
22	chr22_15240630	0	15240630	T	C
22	chr22_15240851	0	15240851	C	T
22	chr22_15246454	0	15246454	C	T
22	chr22_15259709	0	15259709	C	T
22	chr22_15261893	0	15261893	T	C
22	chr22_15268284	0	15268284	G	A
22	chr22_15268768	0	15268768	T	C
22	chr22_15276019	0	15276019	T	A
22	chr22_15278876	0	15278876	T	C
22	chr22_15293360	0	15293360	A	G
22	chr22_15294287	0	15294287	C	G
22	chr22_15302495	0	15302495	C	A
22	chr22_15326544	0	15326544	T	C
22	chr22_15337251	0	15337251	A	G
22	chr22_15342940	0	15342940	A	T
22	chr22_15345401	0	15345401	C	T
22	chr22_15350158	0	15350158	G	T
22	chr22_15357323	0	15357323	C	T
22	chr22_15358588	0	15358588	A	G
22	chr22_15359110	0	15359110	G	C
22	chr22_15370835	0	15370835	T	C
22	chr22_15372621	0	15372621	T	C
22	chr22_15374964	0	15374964	G	A
22	chr22_15382800	0	15382800	A	G
22	chr22_15395310	0	15395310	G	C
22	chr22_15402959	0	15402959	A	C
22	chr22_15406190	0	15406190	C	A
22	chr22_15409507	0	15409507	G	A
22	chr22_15413218	0	15413218	T	C
22	chr22_15414136	0	15414136	T	A
22	chr22_15416605	0	15416605	T	C
22	chr22_15419964	0	15419964	G	A
22	chr22_15422345	0	15422345	T	A
22	chr22_15427671	0	15427671	G	A
22	chr22_15444411	0	15444411	A	G
22	chr22_15448508	0	15448508	G	A
22	chr22_15448843	0	15448843	A	G
22	chr22_15452117	0	15452117	A	G
22	chr22_15454555	0	15454555	T	C
22	chr22_15469333	0	15469333	T	G
22	chr22_15474188	0	15474188	C	T
22	chr22_15480114	0	15480114	G	T
22	chr22_15489242	0	15489242	T	C
22	chr22_15490201	0	15490201	A	G
22	chr22_15507281	0	15507281	A	C
22	chr22_15514872	0	15514872	A	C
22	chr22_15516574	0	15516574	A	G
22	chr22_15520670	0	15520670	C	T
22	chr22_15522695	0	15522695	G	A
22	chr22_15523158	0	15523158	C	T
22	chr22_15530817	0	15530817	C	A
22	chr22_15533570	0	15533570	G	C
22	chr22_15540683	0	15540683	A	G
22	chr22_15543183	0	15543183	T	G
22	chr22_15548616	0	15548616	C	T
22	chr22_15569741	0	15569741	T	C
22	chr22_15571250	0	15571250	T	C
22	chr22_15574579	0	15574579	G	A
22	chr22_15575761	0	15575761	C	G
22	chr22_15576287	0	15576287	T	C
22	chr22_15582695	0	15582695	G	A
22	chr22_15588788	0	15588788	G	A
22	chr22_15601922	0	15601922	G	C
22	chr22_15602034	0	15602034	T	C
22	chr22_15607858	0	15607858	A	G
22	chr22_15610898	0	15610898	G	A
22	chr22_15614475	0	15614475	G	T
22	chr22_15618606	0	15618606	A	C
22	chr22_15619585	0	15619585	T	G
22	chr22_15621138	0	15621138	C	G
22	chr22_15626718	0	15626718	C	A
22	chr22_15640291	0	15640291	G	T
22	chr22_15641153	0	15641153	T	C
22	chr22_15644855	0	15644855	C	G
22	chr22_15646578	0	15646578	T	C
22	chr22_15654419	0	15654419	G	A
22	chr22_15655728	0	15655728	T	C
22	chr22_15661871	0	15661871	G	A
22	chr22_15667655	0	15667655	G	A
22	chr22_15673741	0	15673741	G	A
22	chr22_15679316	0	15679316	G	A
22	chr22_15681086	0	15681086	C	G
22	chr22_15681378	0	15681378	T	C
22	chr22_15690040	0	15690040	T	C
22	chr22_15690180	0	15690180	T	C
22	chr22_15690210	0	15690210	G	A
22	chr22_15693227	0	15693227	A	G
22	chr22_15701214	0	15701214	G	A
22	chr22_15702535	0	15702535	T	A
22	chr22_15709627	0	15709627	T	A
22	chr22_15714942	0	15714942	C	G
22	chr22_15717314	0	15717314	G	A
22	chr22_15719451	0	15719451	G	C
22	chr22_15722487	0	15722487	G	A
22	chr22_15728739	0	15728739	T	C
22	chr22_15731128	0	15731128	C	T
22	chr22_15732218	0	15732218	A	G
22	chr22_15732402	0	15732402	G	A
22	chr22_15734151	0	15734151	G	A
22	chr22_15746652	0	15746652	T	A
22	chr22_15754516	0	15754516	G	A
22	chr22_15758111	0	15758111	C	G
22	chr22_15767345	0	15767345	G	A
22	chr22_15772934	0	15772934	A	G
22	chr22_15778812	0	15778812	T	C
22	chr22_15783862	0	15783862	T	G
22	chr22_15792736	0	15792736	A	G
22	chr22_15793689	0	15793689	G	A
22	chr22_15798341	0	15798341	C	G
22	chr22_15800143	0	15800143	T	C
22	chr22_15802933	0	15802933	T	C
22	chr22_15804375	0	15804375	T	C
22	chr22_15814182	0	15814182	C	G
22	chr22_15818661	0	15818661	G	A
22	chr22_15819515	0	15819515	A	C
22	chr22_15831648	0	15831648	T	C
22	chr22_15836330	0	15836330	G	A
22	chr22_15839859	0	15839859	G	A
22	chr22_15842591	0	15842591	A	G
22	chr22_15845831	0	15845831	C	T
22	chr22_15867883	0	15867883	G	T
22	chr22_15870953	0	15870953	A	T
22	chr22_15890593	0	15890593	G	C
22	chr22_15896328	0	15896328	A	T
22	chr22_15919943	0	15919943	C	T
22	chr22_15923548	0	15923548	C	T
22	chr22_15923604	0	15923604	G	C
22	chr22_15923828	0	15923828	A	G
22	chr22_15927635	0	15927635	T	A
22	chr22_15937324	0	15937324	C	T
22	chr22_15945520	0	15945520	T	C
22	chr22_15948797	0	15948797	A	C
22	chr22_15949159	0	15949159	G	T
22	chr22_15956041	0	15956041	C	T
22	chr22_15957811	0	15957811	A	T
22	chr22_15961310	0	15961310	T	C
22	chr22_15963579	0	15963579	C	G
22	chr22_15963671	0	15963671	C	T
22	chr22_15975966	0	15975966	G	C
22	chr22_15978048	0	15978048	A	C
22	chr22_15983221	0	15983221	C	T
22	chr22_15988562	0	15988562	T	C
22	chr22_15996115	0	15996115	G	C
22	chr22_15997792	0	15997792	A	G
22	chr22_16005298	0	16005298	A	C
22	chr22_16005682	0	16005682	A	C
22	chr22_16019844	0	16019844	G	A
22	chr22_16022305	0	16022305	A	G
22	chr22_16035249	0	16035249	A	G
22	chr22_16067936	0	16067936	T	C
22	chr22_16068854	0	16068854	C	T
22	chr22_16071875	0	16071875	A	G
22	chr22_16076609	0	16076609	A	G
22	chr22_16080027	0	16080027	T	C
22	chr22_16091451	0	16091451	G	A
22	chr22_16097618	0	16097618	A	G
22	chr22_16101345	0	16101345	A	C
22	chr22_16104554	0	16104554	C	T
22	chr22_16106140	0	16106140	A	G
22	chr22_16107625	0	16107625	A	T
22	chr22_16110531	0	16110531	G	A
22	chr22_16111127	0	16111127	A	G
22	chr22_16112884	0	16112884	T	G
22	chr22_16114668	0	16114668	C	A
22	chr22_16139245	0	16139245	G	A
22	chr22_16143710	0	16143710	C	G
22	chr22_16147297	0	16147297	T	C
22	chr22_16149895	0	16149895	A	G
22	chr22_16152455	0	16152455	G	T
22	chr22_16154744	0	16154744	A	G
22	chr22_16156506	0	16156506	T	C
22	chr22_16161640	0	16161640	T	C
22	chr22_16163385	0	16163385	C	T
22	chr22_16164613	0	16164613	T	A
22	chr22_16170075	0	16170075	C	A
22	chr22_16172376	0	16172376	A	G
22	chr22_16183023	0	16183023	T	C
22	chr22_16195283	0	16195283	T	A
22	chr22_16195711	0	16195711	A	G
22	chr22_16199618	0	16199618	G	T
22	chr22_16200245	0	16200245	T	C
22	chr22_16202269	0	16202269	C	T
22	chr22_16218755	0	16218755	A	G
22	chr22_16220226	0	16220226	A	C
22	chr22_16220360	0	16220360	T	C
22	chr22_16230898	0	16230898	C	G
22	chr22_16233584	0	16233584	A	T
22	chr22_16240063	0	16240063	C	T
22	chr22_16247001	0	16247001	G	A
22	chr22_16248264	0	16248264	A	G
22	chr22_16248742	0	16248742	G	T
22	chr22_16251113	0	16251113	C	T
22	chr22_16256159	0	16256159	T	C
22	chr22_16263836	0	16263836	T	C
22	chr22_16276282	0	16276282	C	A
22	chr22_16288587	0	16288587	T	C
22	chr22_16289879	0	16289879	C	T
22	chr22_16290876	0	16290876	G	C
22	chr22_16291745	0	16291745	T	C
22	chr22_16292033	0	16292033	G	A
22	chr22_16294002	0	16294002	G	C
22	chr22_16294381	0	16294381	G	C
22	chr22_16303700	0	16303700	T	C
22	chr22_16307756	0	16307756	C	G
22	chr22_16312464	0	16312464	A	G
22	chr22_16321847	0	16321847	T	C
22	chr22_16322303	0	16322303	A	G
22	chr22_16329039	0	16329039	A	G
22	chr22_16334819	0	16334819	T	A
22	chr22_16338074	0	16338074	G	A
22	chr22_16339617	0	16339617	C	G
22	chr22_16339819	0	16339819	C	G
22	chr22_16347024	0	16347024	T	C
22	chr22_16354023	0	16354023	C	T
22	chr22_16371900	0	16371900	A	C
22	chr22_16378078	0	16378078	A	G
22	chr22_16392778	0	16392778	G	A
22	chr22_16396342	0	16396342	A	G
22	chr22_16406643	0	16406643	G	A
22	chr22_16408099	0	16408099	A	G
22	chr22_16411411	0	16411411	A	T
22	chr22_16424109	0	16424109	G	A
22	chr22_16428553	0	16428553	G	A
22	chr22_16433988	0	16433988	A	G
22	chr22_16448037	0	16448037	C	T
22	chr22_16450671	0	16450671	C	G
22	chr22_16452118	0	16452118	G	A
22	chr22_16456311	0	16456311	T	G
22	chr22_16463887	0	16463887	T	A
22	chr22_16465877	0	16465877	A	G
22	chr22_16472753	0	16472753	T	C
22	chr22_16484967	0	16484967	C	T
22	chr22_16498626	0	16498626	G	A
22	chr22_16500722	0	16500722	G	T
22	chr22_16502742	0	16502742	T	G
22	chr22_16518647	0	16518647	T	C
22	chr22_16519453	0	16519453	C	T
22	chr22_16523650	0	16523650	T	A
22	chr22_16527706	0	16527706	T	C
22	chr22_16532817	0	16532817	T	C
22	chr22_16539201	0	16539201	C	G
22	chr22_16540291	0	16540291	T	A
22	chr22_16543718	0	16543718	A	G
22	chr22_16556866	0	16556866	T	A
22	chr22_16560268	0	16560268	T	C
22	chr22_16561743	0	16561743	G	A
22	chr22_16572609	0	16572609	G	A
22	chr22_16573581	0	16573581	G	A
22	chr22_16579751	0	16579751	C	T
22	chr22_16580667	0	16580667	T	C
22	chr22_16582412	0	16582412	T	A
22	chr22_16602591	0	16602591	C	A
22	chr22_16603563	0	16603563	C	A
22	chr22_16606763	0	16606763	C	G
22	chr22_16619556	0	16619556	T	C
22	chr22_16619701	0	16619701	A	G
22	chr22_16625625	0	16625625	G	A
22	chr22_16627191	0	16627191	G	A
22	chr22_16631101	0	16631101	C	T
22	chr22_16653814	0	16653814	T	C
22	chr22_16657391	0	16657391	G	A
22	chr22_16662506	0	16662506	G	A
22	chr22_16663859	0	16663859	G	A
22	chr22_16672439	0	16672439	A	T
22	chr22_16673973	0	16673973	C	T
22	chr22_16674697	0	16674697	T	C
22	chr22_16677026	0	16677026	T	C
22	chr22_16677954	0	16677954	C	T
22	chr22_16689256	0	16689256	T	C
22	chr22_16706684	0	16706684	T	C
22	chr22_16707365	0	16707365	G	C
22	chr22_16711386	0	16711386	G	A
22	chr22_16716704	0	16716704	C	A
22	chr22_16716863	0	16716863	C	T
22	chr22_16717073	0	16717073	A	G
22	chr22_16718754	0	16718754	C	T
22	chr22_16727057	0	16727057	C	A
22	chr22_16728330	0	16728330	C	T
22	chr22_16732421	0	16732421	A	G
22	chr22_16732462	0	16732462	G	A
22	chr22_16733124	0	16733124	T	C
22	chr22_16733950	0	16733950	A	G
22	chr22_16740104	0	16740104	C	T
22	chr22_16746375	0	16746375	T	C
22	chr22_16753264	0	16753264	G	T
22	chr22_16763065	0	16763065	G	A
22	chr22_16765273	0	16765273	G	T
22	chr22_16777598	0	16777598	A	G
22	chr22_16779420	0	16779420	G	T
22	chr22_16784739	0	16784739	C	T
22	chr22_16786923	0	16786923	G	A
22	chr22_16800247	0	16800247	A	G
22	chr22_16805513	0	16805513	A	G
22	chr22_16807960	0	16807960	C	T
22	chr22_16810479	0	16810479	C	T
22	chr22_16812170	0	16812170	T	G
22	chr22_16813631	0	16813631	C	T
22	chr22_16814639	0	16814639	C	T
22	chr22_16814860	0	16814860	G	C
22	chr22_16818767	0	16818767	G	A
22	chr22_16822784	0	16822784	C	G
22	chr22_16828313	0	16828313	T	A
22	chr22_16833530	0	16833530	C	T
22	chr22_16834661	0	16834661	A	G
22	chr22_16841634	0	16841634	C	G
22	chr22_16843292	0	16843292	A	G
22	chr22_16855949	0	16855949	T	C
22	chr22_16857359	0	16857359	A	G
22	chr22_16857460	0	16857460	C	T
22	chr22_16862721	0	16862721	A	G
22	chr22_16863565	0	16863565	A	C
22	chr22_16866914	0	16866914	G	T
22	chr22_16870123	0	16870123	C	T
22	chr22_16878952	0	16878952	A	C
22	chr22_16881825	0	16881825	A	G
22	chr22_16881919	0	16881919	C	T
22	chr22_16899552	0	16899552	T	C
22	chr22_16899831	0	16899831	A	G
22	chr22_16903692	0	16903692	C	T
22	chr22_16913123	0	16913123	A	G
22	chr22_16913177	0	16913177	C	T
22	chr22_16918442	0	16918442	C	T
22	chr22_16923148	0	16923148	T	C
22	chr22_16923254	0	16923254	A	T
22	chr22_16927438	0	16927438	A	C
22	chr22_16934938	0	16934938	T	A
22	chr22_16946878	0	16946878	G	T
22	chr22_16955759	0	16955759	T	C
22	chr22_16964493	0	16964493	C	T
22	chr22_16967015	0	16967015	C	G
22	chr22_16972348	0	16972348	T	C
22	chr22_16977595	0	16977595	G	A
22	chr22_16982213	0	16982213	A	G
22	chr22_16989133	0	16989133	A	G
22	chr22_16997513	0	16997513	G	A
22	chr22_16998417	0	16998417	T	C
22	chr22_17005694	0	17005694	T	A
22	chr22_17006038	0	17006038	G	T
22	chr22_17014115	0	17014115	A	G
22	chr22_17018122	0	17018122	A	G
22	chr22_17023518	0	17023518	A	C
22	chr22_17029247	0	17029247	G	A
22	chr22_17030438	0	17030438	A	G
22	chr22_17034285	0	17034285	A	G
22	chr22_17036108	0	17036108	C	G
22	chr22_17039592	0	17039592	T	G
22	chr22_17043699	0	17043699	T	C
22	chr22_17045089	0	17045089	T	C
22	chr22_17045947	0	17045947	T	G
22	chr22_17046330	0	17046330	G	C
22	chr22_17051198	0	17051198	A	G
22	chr22_17051920	0	17051920	T	C
22	chr22_17052910	0	17052910	A	G
22	chr22_17057054	0	17057054	T	G
22	chr22_17060025	0	17060025	T	C
22	chr22_17060761	0	17060761	T	C
22	chr22_17068574	0	17068574	A	G
22	chr22_17074831	0	17074831	T	C
22	chr22_17079117	0	17079117	T	G
22	chr22_17080781	0	17080781	G	T
22	chr22_17095579	0	17095579	C	T
22	chr22_17104067	0	17104067	C	T
22	chr22_17110660	0	17110660	A	G
22	chr22_17113080	0	17113080	G	C
22	chr22_17116630	0	17116630	T	G
22	chr22_17125461	0	17125461	C	A
22	chr22_17130299	0	17130299	A	G
22	chr22_17133394	0	17133394	C	A
22	chr22_17138425	0	17138425	C	T
22	chr22_17139680	0	17139680	A	C
22	chr22_17142276	0	17142276	C	T
22	chr22_17153597	0	17153597	C	T
22	chr22_17153730	0	17153730	C	T
22	chr22_17160388	0	17160388	A	T
22	chr22_17160873	0	17160873	T	G
22	chr22_17166971	0	17166971	A	G
22	chr22_17168801	0	17168801	T	G
22	chr22_17176678	0	17176678	A	G
22	chr22_17177594	0	17177594	C	T
22	chr22_17184647	0	17184647	G	A
22	chr22_17186063	0	17186063	C	T
22	chr22_17187527	0	17187527	T	C
22	chr22_17192741	0	17192741	C	A
22	chr22_17192763	0	17192763	T	G
22	chr22_17200696	0	17200696	T	G
22	chr22_17207643	0	17207643	G	A
22	chr22_17210125	0	17210125	A	G
22	chr22_17215327	0	17215327	G	A
22	chr22_17215422	0	17215422	A	G
22	chr22_17215871	0	17215871	T	C
22	chr22_17225237	0	17225237	T	C
22	chr22_17225394	0	17225394	T	C
22	chr22_17226030	0	17226030	T	C
22	chr22_17230152	0	17230152	G	A
22	chr22_17230972	0	17230972	G	T
22	chr22_17233234	0	17233234	A	T
22	chr22_17237693	0	17237693	G	A
22	chr22_17240634	0	17240634	T	C
22	chr22_17241930	0	17241930	A	G
22	chr22_17244951	0	17244951	A	G
22	chr22_17254631	0	17254631	C	G
22	chr22_17261482	0	17261482	G	A
22	chr22_17266481	0	17266481	A	G
22	chr22_17272115	0	17272115	T	C
22	chr22_17274556	0	17274556	T	C
22	chr22_17278545	0	17278545	C	T
22	chr22_17281128	0	17281128	T	A
22	chr22_17284891	0	17284891	C	T
22	chr22_17290857	0	17290857	C	T
22	chr22_17305490	0	17305490	C	A
22	chr22_17306104	0	17306104	G	T
22	chr22_17310666	0	17310666	T	C
22	chr22_17311164	0	17311164	A	T
22	chr22_17311464	0	17311464	A	C
22	chr22_17318334	0	17318334	A	G
22	chr22_17330393	0	17330393	T	C
22	chr22_17343598	0	17343598	G	C
22	chr22_17349099	0	17349099	T	G
22	chr22_17355101	0	17355101	A	G
22	chr22_17366962	0	17366962	T	C
22	chr22_17367177	0	17367177	T	C
22	chr22_17369256	0	17369256	G	T
22	chr22_17369798	0	17369798	G	T
22	chr22_17370656	0	17370656	A	C
22	chr22_17371580	0	17371580	A	G
22	chr22_17382436	0	17382436	T	C
22	chr22_17394704	0	17394704	T	C
22	chr22_17406094	0	17406094	A	G
22	chr22_17414446	0	17414446	G	A
22	chr22_17420180	0	17420180	C	T
22	chr22_17421388	0	17421388	G	A
22	chr22_17426463	0	17426463	T	C
22	chr22_17428980	0	17428980	A	C
22	chr22_17430765	0	17430765	G	A
22	chr22_17439658	0	17439658	A	G
22	chr22_17441782	0	17441782	A	G
22	chr22_17441907	0	17441907	T	C
22	chr22_17442385	0	17442385	A	G
22	chr22_17442485	0	17442485	C	T
22	chr22_17442643	0	17442643	A	G
22	chr22_17446509	0	17446509	C	T
22	chr22_17450032	0	17450032	T	C
22	chr22_17451411	0	17451411	G	C
22	chr22_17455610	0	17455610	G	A
22	chr22_17458751	0	17458751	G	C
22	chr22_17473244	0	17473244	C	T
22	chr22_17474734	0	17474734	G	A
22	chr22_17476705	0	17476705	A	G
22	chr22_17487897	0	17487897	A	G
22	chr22_17491156	0	17491156	A	G
22	chr22_17492467	0	17492467	A	G
22	chr22_17495461	0	17495461	A	G
22	chr22_17500005	0	17500005	G	A
22	chr22_17501803	0	17501803	C	T
22	chr22_17504642	0	17504642	A	G
22	chr22_17507329	0	17507329	C	T
22	chr22_17516577	0	17516577	G	T
22	chr22_17517032	0	17517032	A	T
22	chr22_17526655	0	17526655	T	C
22	chr22_17539559	0	17539559	A	G
22	chr22_17539738	0	17539738	G	T
22	chr22_17540830	0	17540830	A	G
22	chr22_17542825	0	17542825	A	G
22	chr22_17543445	0	17543445	G	C
22	chr22_17550774	0	17550774	C	T
22	chr22_17551973	0	17551973	A	G
22	chr22_17552025	0	17552025	T	G
22	chr22_17562819	0	17562819	T	C
22	chr22_17565120	0	17565120	C	T
22	chr22_17565663	0	17565663	T	C
22	chr22_17567006	0	17567006	C	T
22	chr22_17577757	0	17577757	A	G
22	chr22_17580110	0	17580110	T	C
22	chr22_17590400	0	17590400	G	T
22	chr22_17593461	0	17593461	A	G
22	chr22_17605153	0	17605153	C	T
22	chr22_17611535	0	17611535	G	C
22	chr22_17611727	0	17611727	G	A
22	chr22_17616206	0	17616206	T	C
22	chr22_17619425	0	17619425	T	G
22	chr22_17622640	0	17622640	G	A
22	chr22_17625933	0	17625933	T	C
22	chr22_17626860	0	17626860	C	T
22	chr22_17630229	0	17630229	A	G
22	chr22_17634534	0	17634534	C	G
22	chr22_17646731	0	17646731	A	G
22	chr22_17648624	0	17648624	G	T
22	chr22_17650610	0	17650610	C	A
22	chr22_17654265	0	17654265	A	G
22	chr22_17654989	0	17654989	G	A
22	chr22_17660756	0	17660756	A	G
22	chr22_17661501	0	17661501	G	C
22	chr22_17666974	0	17666974	A	G
22	chr22_17667173	0	17667173	G	A
22	chr22_17699969	0	17699969	G	A
22	chr22_17699994	0	17699994	A	G
22	chr22_17707219	0	17707219	T	G
22	chr22_17711502	0	17711502	C	G
22	chr22_17714615	0	17714615	G	T
22	chr22_17731832	0	17731832	C	T
22	chr22_17732629	0	17732629	C	T
22	chr22_17733977	0	17733977	A	G
22	chr22_17748072	0	17748072	T	C
22	chr22_17758306	0	17758306	G	T
22	chr22_17760493	0	17760493	C	T
22	chr22_17762075	0	17762075	T	C
22	chr22_17762091	0	17762091	A	G
22	chr22_17762756	0	17762756	C	T
22	chr22_17764742	0	17764742	G	A
22	chr22_17765101	0	17765101	C	T
22	chr22_17772659	0	17772659	C	T
22	chr22_17774139	0	17774139	C	T
22	chr22_17781763	0	17781763	A	T
22	chr22_17782284	0	17782284	G	A
22	chr22_17789860	0	17789860	A	G
22	chr22_17790909	0	17790909	A	G
22	chr22_17798597	0	17798597	C	T
22	chr22_17798803	0	17798803	A	G
22	chr22_17800027	0	17800027	G	A
22	chr22_17800732	0	17800732	T	A
22	chr22_17802209	0	17802209	A	G
22	chr22_17803398	0	17803398	G	T
22	chr22_17815451	0	17815451	G	A
22	chr22_17817212	0	17817212	G	A
22	chr22_17819865	0	17819865	T	A
22	chr22_17823276	0	17823276	T	G
22	chr22_17828431	0	17828431	G	T
22	chr22_17828875	0	17828875	T	C
22	chr22_17830247	0	17830247	A	C
22	chr22_17831438	0	17831438	T	A
22	chr22_17838832	0	17838832	T	C
22	chr22_17842021	0	17842021	A	T
22	chr22_17843119	0	17843119	C	A
22	chr22_17849609	0	17849609	C	G
22	chr22_17851011	0	17851011	G	T
22	chr22_17851583	0	17851583	G	A
22	chr22_17853146	0	17853146	C	T
22	chr22_17854518	0	17854518	T	C
22	chr22_17856112	0	17856112	G	C
22	chr22_17868860	0	17868860	G	C
22	chr22_17869955	0	17869955	A	G
22	chr22_17874011	0	17874011	T	C
22	chr22_17878960	0	17878960	C	G
22	chr22_17879324	0	17879324	G	A
22	chr22_17879857	0	17879857	C	T
22	chr22_17883271	0	17883271	A	G
22	chr22_17886492	0	17886492	T	C
22	chr22_17888614	0	17888614	A	T
22	chr22_17888741	0	17888741	T	C
22	chr22_17891096	0	17891096	A	G
22	chr22_17891101	0	17891101	T	C
22	chr22_17898470	0	17898470	C	T
22	chr22_17914405	0	17914405	A	G
22	chr22_17918436	0	17918436	C	T
22	chr22_17920298	0	17920298	A	G
22	chr22_17920373	0	17920373	G	A
22	chr22_17925822	0	17925822	C	T
22	chr22_17929215	0	17929215	A	C
22	chr22_17930453	0	17930453	G	A
22	chr22_17956669	0	17956669	T	C
22	chr22_17966929	0	17966929	C	T
22	chr22_17972260	0	17972260	T	C
22	chr22_17979004	0	17979004	G	A
22	chr22_17990615	0	17990615	G	A
22	chr22_17995597	0	17995597	T	C
22	chr22_17995826	0	17995826	T	C
22	chr22_17997967	0	17997967	A	G
22	chr22_18009341	0	18009341	T	C
22	chr22_18017939	0	18017939	T	A
22	chr22_18025842	0	18025842	G	A
22	chr22_18026742	0	18026742	G	C
22	chr22_18026870	0	18026870	G	C
22	chr22_18046969	0	18046969	G	C
22	chr22_18047040	0	18047040	G	C
22	chr22_18058420	0	18058420	T	C
22	chr22_18081368	0	18081368	C	T
22	chr22_18081910	0	18081910	G	A
22	chr22_18083336	0	18083336	T	G
22	chr22_18084630	0	18084630	C	T
22	chr22_18088090	0	18088090	C	T
22	chr22_18104625	0	18104625	C	T
22	chr22_18119176	0	18119176	C	G
22	chr22_18119358	0	18119358	A	G
22	chr22_18121185	0	18121185	T	C
22	chr22_18121503	0	18121503	T	G
22	chr22_18126968	0	18126968	T	C
22	chr22_18134307	0	18134307	G	A
22	chr22_18135871	0	18135871	G	A
22	chr22_18141522	0	18141522	T	G
22	chr22_18154233	0	18154233	C	T
22	chr22_18154339	0	18154339	T	C
22	chr22_18158884	0	18158884	G	A
22	chr22_18159720	0	18159720	T	C
22	chr22_18164057	0	18164057	T	C
22	chr22_18165680	0	18165680	T	C
22	chr22_18169982	0	18169982	T	C
22	chr22_18176176	0	18176176	T	G
22	chr22_18180077	0	18180077	C	T
22	chr22_18183609	0	18183609	A	G
22	chr22_18187638	0	18187638	G	A
22	chr22_18190934	0	18190934	T	C
22	chr22_18191423	0	18191423	G	T
22	chr22_18195417	0	18195417	A	G
22	chr22_18200232	0	18200232	T	C
22	chr22_18210622	0	18210622	G	A
22	chr22_18217147	0	18217147	C	T
22	chr22_18220875	0	18220875	T	C
22	chr22_18223319	0	18223319	T	C
22	chr22_18224162	0	18224162	T	C
22	chr22_18227277	0	18227277	T	C
22	chr22_18232614	0	18232614	G	A
22	chr22_18244592	0	18244592	G	C
22	chr22_18245918	0	18245918	C	A
22	chr22_18247584	0	18247584	G	A
22	chr22_18249098	0	18249098	T	C
22	chr22_18249530	0	18249530	G	C
22	chr22_18250290	0	18250290	A	G
22	chr22_18252376	0	18252376	G	T
22	chr22_18258958	0	18258958	C	T
22	chr22_18261901	0	18261901	G	A
22	chr22_18267156	0	18267156	A	G
22	chr22_18267191	0	18267191	G	A
22	chr22_18273091	0	18273091	A	G
22	chr22_18278441	0	18278441	T	C
22	chr22_18284025	0	18284025	C	A
22	chr22_18286654	0	18286654	C	T
22	chr22_18291957	0	18291957	C	G
22	chr22_18294873	0	18294873	G	A
22	chr22_18296199	0	18296199	T	C
22	chr22_18296740	0	18296740	G	A
22	chr22_18297583	0	18297583	G	C
22	chr22_18307747	0	18307747	A	G
22	chr22_18313977	0	18313977	T	C
22	chr22_18314220	0	18314220	T	A
22	chr22_18325830	0	18325830	T	C
22	chr22_18330593	0	18330593	G	A
22	chr22_18336744	0	18336744	A	G
22	chr22_18344042	0	18344042	T	C
22	chr22_18349775	0	18349775	T	G
22	chr22_18350304	0	18350304	G	C
22	chr22_18351788	0	18351788	G	A
22	chr22_18353581	0	18353581	G	T
22	chr22_18359451	0	18359451	A	G
22	chr22_18361774	0	18361774	T	C
22	chr22_18362096	0	18362096	G	A
22	chr22_18364243	0	18364243	C	T
22	chr22_18364999	0	18364999	C	T
22	chr22_18365794	0	18365794	G	T
22	chr22_18380651	0	18380651	T	G
22	chr22_18383545	0	18383545	T	C
22	chr22_18393192	0	18393192	G	A
22	chr22_18403301	0	18403301	T	C
22	chr22_18410234	0	18410234	G	A
22	chr22_18417029	0	18417029	C	G
22	chr22_18419094	0	18419094	G	C
22	chr22_18420723	0	18420723	T	C
22	chr22_18421776	0	18421776	A	G
22	chr22_18423346	0	18423346	G	A
22	chr22_18436026	0	18436026	A	G
22	chr22_18438960	0	18438960	G	A
22	chr22_18451841	0	18451841	G	A
22	chr22_18461431	0	18461431	C	A
22	chr22_18469354	0	18469354	T	C
22	chr22_18481325	0	18481325	G	C
22	chr22_18492038	0	18492038	T	C
22	chr22_18503153	0	18503153	A	G
22	chr22_18506196	0	18506196	G	C
22	chr22_18510532	0	18510532	T	C
22	chr22_18514957	0	18514957	T	C
22	chr22_18520206	0	18520206	T	C
22	chr22_18524893	0	18524893	C	A
22	chr22_18524994	0	18524994	T	C
22	chr22_18528931	0	18528931	T	C
22	chr22_18528949	0	18528949	C	T
22	chr22_18533462	0	18533462	C	T
22	chr22_18546181	0	18546181	G	C
22	chr22_18550275	0	18550275	T	C
22	chr22_18550653	0	18550653	A	G
22	chr22_18552165	0	18552165	T	C
22	chr22_18554366	0	18554366	C	T
22	chr22_18555095	0	18555095	A	G
22	chr22_18556279	0	18556279	C	A
22	chr22_18566627	0	18566627	T	C
22	chr22_18567457	0	18567457	G	C
22	chr22_18567769	0	18567769	A	G
22	chr22_18574700	0	18574700	T	C
22	chr22_18578326	0	18578326	G	T
22	chr22_18589316	0	18589316	T	C
22	chr22_18591641	0	18591641	T	A
22	chr22_18592443	0	18592443	G	A
22	chr22_18593675	0	18593675	A	G
22	chr22_18595402	0	18595402	A	G
22	chr22_18599460	0	18599460	A	C
22	chr22_18605963	0	18605963	A	G
22	chr22_18607942	0	18607942	T	C
22	chr22_18609831	0	18609831	A	G
22	chr22_18611531	0	18611531	G	A
22	chr22_18611844	0	18611844	T	C
22	chr22_18614729	0	18614729	T	C
22	chr22_18618695	0	18618695	T	A
22	chr22_18627185	0	18627185	C	G
22	chr22_18630161	0	18630161	T	C
22	chr22_18632849	0	18632849	A	G
22	chr22_18639637	0	18639637	G	A
22	chr22_18647740	0	18647740	A	G
22	chr22_18648108	0	18648108	T	C
22	chr22_18649956	0	18649956	A	G
22	chr22_18650976	0	18650976	C	A
22	chr22_18652788	0	18652788	G	A
22	chr22_18655948	0	18655948	C	T
22	chr22_18661706	0	18661706	G	A
22	chr22_18667429	0	18667429	A	G
22	chr22_18668539	0	18668539	G	A
22	chr22_18668769	0	18668769	A	C
22	chr22_18677823	0	18677823	G	A
22	chr22_18684552	0	18684552	G	A
22	chr22_18685160	0	18685160	G	T
22	chr22_18686402	0	18686402	C	T
22	chr22_18693010	0	18693010	T	C
22	chr22_18697167	0	18697167	T	C
22	chr22_18698429	0	18698429	C	A
22	chr22_18698594	0	18698594	T	C
22	chr22_18699822	0	18699822	T	G
22	chr22_18700975	0	18700975	A	G
22	chr22_18701599	0	18701599	T	C
22	chr22_18702913	0	18702913	T	C
22	chr22_18706132	0	18706132	A	G
22	chr22_18706269	0	18706269	A	G
22	chr22_18707367	0	18707367	G	A
22	chr22_18709806	0	18709806	C	T
22	chr22_18710342	0	18710342	A	C
22	chr22_18715536	0	18715536	A	G
22	chr22_18716530	0	18716530	G	A
22	chr22_18717191	0	18717191	T	C
22	chr22_18717827	0	18717827	C	T
22	chr22_18718503	0	18718503	A	G
22	chr22_18719856	0	18719856	T	C
22	chr22_18721388	0	18721388	A	G
22	chr22_18724350	0	18724350	G	C
22	chr22_18725833	0	18725833	C	A
22	chr22_18727205	0	18727205	C	G
22	chr22_18727224	0	18727224	G	A
22	chr22_18729610	0	18729610	T	C
22	chr22_18735280	0	18735280	A	G
22	chr22_18739364	0	18739364	C	G
22	chr22_18740426	0	18740426	A	G
22	chr22_18740899	0	18740899	A	G
22	chr22_18749412	0	18749412	G	A
22	chr22_18749783	0	18749783	C	T
22	chr22_18753876	0	18753876	A	T
22	chr22_18753963	0	18753963	C	T
22	chr22_18756152	0	18756152	T	C
22	chr22_18759958	0	18759958	C	G
22	chr22_18771772	0	18771772	A	G
22	chr22_18777318	0	18777318	A	G
22	chr22_18778240	0	18778240	A	G
22	chr22_18790511	0	18790511	T	C
22	chr22_18791578	0	18791578	A	T
22	chr22_18801813	0	18801813	C	A
22	chr22_18804482	0	18804482	G	A
22	chr22_18807805	0	18807805	T	C
22	chr22_18811184	0	18811184	A	G
22	chr22_18812137	0	18812137	T	C
22	chr22_18813829	0	18813829	G	C
22	chr22_18814045	0	18814045	T	C
22	chr22_18814411	0	18814411	A	G
22	chr22_18814623	0	18814623	T	C
22	chr22_18822826	0	18822826	G	T
22	chr22_18823081	0	18823081	A	G
22	chr22_18824088	0	18824088	T	C
22	chr22_18824779	0	18824779	T	G
22	chr22_18830863	0	18830863	C	T
22	chr22_18832860	0	18832860	G	A
22	chr22_18835382	0	18835382	C	A
22	chr22_18835692	0	18835692	A	G
22	chr22_18842005	0	18842005	G	T
22	chr22_18867038	0	18867038	C	G
22	chr22_18867477	0	18867477	G	A
22	chr22_18870098	0	18870098	C	T
22	chr22_18870755	0	18870755	T	C
22	chr22_18870877	0	18870877	T	C
22	chr22_18876659	0	18876659	C	G
22	chr22_18877409	0	18877409	G	A
22	chr22_18877521	0	18877521	A	G
22	chr22_18884532	0	18884532	G	A
22	chr22_18886644	0	18886644	C	T
22	chr22_18894465	0	18894465	G	A
22	chr22_18898300	0	18898300	A	T
22	chr22_18900164	0	18900164	A	G
22	chr22_18900578	0	18900578	A	G
22	chr22_18904086	0	18904086	A	G
22	chr22_18915580	0	18915580	C	T
22	chr22_18915877	0	18915877	A	G
22	chr22_18919829	0	18919829	G	A
22	chr22_18919833	0	18919833	A	G
22	chr22_18924927	0	18924927	C	T
22	chr22_18925163	0	18925163	C	G
22	chr22_18933384	0	18933384	C	T
22	chr22_18937192	0	18937192	T	C
22	chr22_18958008	0	18958008	C	T
22	chr22_18965724	0	18965724	C	T
22	chr22_18967579	0	18967579	C	T
22	chr22_18981480	0	18981480	T	C
22	chr22_18994217	0	18994217	A	G
22	chr22_18995596	0	18995596	G	T
22	chr22_19000884	0	19000884	C	A
22	chr22_19005717	0	19005717	A	G
22	chr22_19013574	0	19013574	G	A
22	chr22_19032449	0	19032449	A	G
22	chr22_19041382	0	19041382	C	T
22	chr22_19049372	0	19049372	A	G
22	chr22_19052990	0	19052990	G	A
22	chr22_19054656	0	19054656	T	C
22	chr22_19058047	0	19058047	T	C
22	chr22_19070510	0	19070510	G	T
22	chr22_19072835	0	19072835	T	G
22	chr22_19073488	0	19073488	A	G
22	chr22_19073732	0	19073732	G	A
22	chr22_19073902	0	19073902	T	C
22	chr22_19074554	0	19074554	C	A
22	chr22_19076515	0	19076515	A	G
22	chr22_19076966	0	19076966	A	G
22	chr22_19085014	0	19085014	G	A
22	chr22_19085447	0	19085447	G	A
22	chr22_19088860	0	19088860	C	T
22	chr22_19095537	0	19095537	G	A
22	chr22_19104339	0	19104339	C	T
22	chr22_19111858	0	19111858	T	G
22	chr22_19112789	0	19112789	A	G
22	chr22_19118870	0	19118870	G	A
22	chr22_19129492	0	19129492	A	C
22	chr22_19137645	0	19137645	A	G
22	chr22_19141947	0	19141947	A	C
22	chr22_19151073	0	19151073	G	C
22	chr22_19153255	0	19153255	T	A
22	chr22_19156280	0	19156280	T	C
22	chr22_19157322	0	19157322	A	C
22	chr22_19169232	0	19169232	T	C
22	chr22_19170422	0	19170422	G	C
22	chr22_19173580	0	19173580	A	G
22	chr22_19173852	0	19173852	A	G
22	chr22_19173884	0	19173884	T	C
22	chr22_19179533	0	19179533	C	T
22	chr22_19184411	0	19184411	T	C
22	chr22_19184715	0	19184715	T	G
22	chr22_19190064	0	19190064	C	T
22	chr22_19193728	0	19193728	G	A
22	chr22_19195217	0	19195217	A	T
22	chr22_19205261	0	19205261	C	T
22	chr22_19211466	0	19211466	G	A
22	chr22_19212482	0	19212482	C	T
22	chr22_19213549	0	19213549	A	G
22	chr22_19215483	0	19215483	T	C
22	chr22_19220340	0	19220340	C	G
22	chr22_19220452	0	19220452	C	T
22	chr22_19222923	0	19222923	A	G
22	chr22_19225050	0	19225050	T	C
22	chr22_19229974	0	19229974	T	G
22	chr22_19230384	0	19230384	G	C
22	chr22_19230908	0	19230908	A	G
22	chr22_19236366	0	19236366	T	C
22	chr22_19237325	0	19237325	T	A
22	chr22_19242530	0	19242530	G	C
22	chr22_19244967	0	19244967	A	G
22	chr22_19246080	0	19246080	G	A
22	chr22_19247477	0	19247477	T	C
22	chr22_19252097	0	19252097	T	C
22	chr22_19253417	0	19253417	G	A
22	chr22_19255803	0	19255803	A	G
22	chr22_19258808	0	19258808	T	C
22	chr22_19261237	0	19261237	C	T
22	chr22_19263726	0	19263726	T	C
22	chr22_19264350	0	19264350	C	A
22	chr22_19266129	0	19266129	T	C
22	chr22_19266892	0	19266892	T	C
22	chr22_19268098	0	19268098	A	G
22	chr22_19268536	0	19268536	A	G
22	chr22_19269884	0	19269884	A	C
22	chr22_19272977	0	19272977	C	T
22	chr22_19278113	0	19278113	C	G
22	chr22_19278134	0	19278134	G	A
22	chr22_19280957	0	19280957	G	A
22	chr22_19287137	0	19287137	A	G
22	chr22_19293853	0	19293853	T	C
22	chr22_19294327	0	19294327	A	G
22	chr22_19296369	0	19296369	T	C
22	chr22_19301872	0	19301872	G	T
22	chr22_19302898	0	19302898	T	C
22	chr22_19314165	0	19314165	G	C
22	chr22_19316008	0	19316008	A	G
22	chr22_19318262	0	19318262	T	G
22	chr22_19322605	0	19322605	A	G
22	chr22_19330853	0	19330853	C	T
22	chr22_19335189	0	19335189	C	A
22	chr22_19340826	0	19340826	A	T
22	chr22_19343621	0	19343621	T	C
22	chr22_19344721	0	19344721	C	T
22	chr22_19352087	0	19352087	T	C
22	chr22_19368069	0	19368069	T	C
22	chr22_19382276	0	19382276	A	G
22	chr22_19389990	0	19389990	G	T
22	chr22_19393367	0	19393367	T	G
22	chr22_19394060	0	19394060	T	G
22	chr22_19395628	0	19395628	G	A
22	chr22_19396990	0	19396990	C	T
22	chr22_19399152	0	19399152	A	T
22	chr22_19401569	0	19401569	A	G
22	chr22_19401841	0	19401841	A	G
22	chr22_19406510	0	19406510	A	G
22	chr22_19421167	0	19421167	T	C
22	chr22_19431656	0	19431656	C	T
22	chr22_19443313	0	19443313	A	G
22	chr22_19447583	0	19447583	G	C
22	chr22_19474090	0	19474090	T	C
22	chr22_19475266	0	19475266	G	T
22	chr22_19481919	0	19481919	A	G
22	chr22_19484552	0	19484552	A	G
22	chr22_19484614	0	19484614	T	C
22	chr22_19485078	0	19485078	A	G
22	chr22_19491973	0	19491973	T	C
22	chr22_19495540	0	19495540	C	T
22	chr22_19495863	0	19495863	G	A
22	chr22_19497505	0	19497505	T	C
22	chr22_19509145	0	19509145	C	T
22	chr22_19511762	0	19511762	T	C
22	chr22_19513055	0	19513055	G	A
22	chr22_19518745	0	19518745	G	A
22	chr22_19528507	0	19528507	G	T
22	chr22_19530616	0	19530616	A	G
22	chr22_19548370	0	19548370	T	G
22	chr22_19552200	0	19552200	T	A
22	chr22_19557495	0	19557495	G	C
22	chr22_19561083	0	19561083	T	C
22	chr22_19564195	0	19564195	A	G
22	chr22_19566974	0	19566974	T	C
22	chr22_19568457	0	19568457	G	A
22	chr22_19570926	0	19570926	A	G
22	chr22_19586534	0	19586534	A	G
22	chr22_19587343	0	19587343	T	C
22	chr22_19587502	0	19587502	T	G
22	chr22_19595757	0	19595757	C	T
22	chr22_19597718	0	19597718	A	G
22	chr22_19600106	0	19600106	C	T
22	chr22_19602065	0	19602065	C	T
22	chr22_19602200	0	19602200	C	T
22	chr22_19610439	0	19610439	C	A
22	chr22_19613931	0	19613931	C	T
22	chr22_19615483	0	19615483	A	G
22	chr22_19616385	0	19616385	T	C
22	chr22_19617660	0	19617660	C	T
22	chr22_19618811	0	19618811	T	G
22	chr22_19630791	0	19630791	C	A
22	chr22_19646539	0	19646539	T	G
22	chr22_19647308	0	19647308	A	C
22	chr22_19649669	0	19649669	C	T
22	chr22_19652403	0	19652403	A	G
22	chr22_19655587	0	19655587	C	T
22	chr22_19663375	0	19663375	C	A
22	chr22_19663638	0	19663638	A	T
22	chr22_19666851	0	19666851	T	C
22	chr22_19668260	0	19668260	A	G
22	chr22_19675290	0	19675290	T	C
22	chr22_19676843	0	19676843	A	C
22	chr22_19678069	0	19678069	C	G
22	chr22_19681066	0	19681066	A	G
22	chr22_19683573	0	19683573	T	C
22	chr22_19687766	0	19687766	G	A
22	chr22_19703099	0	19703099	T	C
22	chr22_19705321	0	19705321	G	A
22	chr22_19706173	0	19706173	T	C
22	chr22_19709912	0	19709912	A	G
22	chr22_19715458	0	19715458	T	C
22	chr22_19725513	0	19725513	G	A
22	chr22_19728313	0	19728313	T	C
22	chr22_19728501	0	19728501	T	C
22	chr22_19730795	0	19730795	A	T
22	chr22_19745340	0	19745340	A	G
22	chr22_19749434	0	19749434	C	A
22	chr22_19752213	0	19752213	T	C
22	chr22_19752227	0	19752227	A	G
22	chr22_19760170	0	19760170	C	T
22	chr22_19761648	0	19761648	A	G
22	chr22_19773456	0	19773456	A	G
22	chr22_19774317	0	19774317	T	C
22	chr22_19776932	0	19776932	C	T
22	chr22_19778964	0	19778964	A	C
22	chr22_19780064	0	19780064	T	A
22	chr22_19788407	0	19788407	T	C
22	chr22_19793073	0	19793073	G	T
22	chr22_19828385	0	19828385	T	C
22	chr22_19829744	0	19829744	T	G
22	chr22_19833248	0	19833248	C	A
22	chr22_19834801	0	19834801	G	C
22	chr22_19835655	0	19835655	C	A
22	chr22_19836040	0	19836040	A	G
22	chr22_19837089	0	19837089	T	C
22	chr22_19847318	0	19847318	T	C
22	chr22_19859967	0	19859967	G	A
22	chr22_19863417	0	19863417	A	C
22	chr22_19864079	0	19864079	C	T
22	chr22_19886526	0	19886526	G	A
22	chr22_19892050	0	19892050	C	A
22	chr22_19895401	0	19895401	C	T
22	chr22_19902071	0	19902071	A	T
22	chr22_19903884	0	19903884	A	G
22	chr22_19905258	0	19905258	C	T
22	chr22_19906221	0	19906221	A	G
22	chr22_19908127	0	19908127	A	G
22	chr22_19915599	0	19915599	G	C
22	chr22_19919651	0	19919651	G	A
22	chr22_19928915	0	19928915	G	C
22	chr22_19930347	0	19930347	A	G
22	chr22_19932803	0	19932803	C	A
22	chr22_19939632	0	19939632	G	T
22	chr22_19951572	0	19951572	A	G
22	chr22_19954165	0	19954165	G	A
22	chr22_19963245	0	19963245	A	G
22	chr22_19966792	0	19966792	C	T
22	chr22_19972942	0	19972942	T	C
22	chr22_19974167	0	19974167	T	C
22	chr22_19975260	0	19975260	A	G
22	chr22_19979523	0	19979523	A	C
22	chr22_19984520	0	19984520	A	G
22	chr22_19985963	0	19985963	T	C
22	chr22_19990662	0	19990662	G	A
22	chr22_19995156	0	19995156	C	G
22	chr22_19999278	0	19999278	T	C
22	chr22_20001015	0	20001015	G	T
22	chr22_20010452	0	20010452	G	T
22	chr22_20028810	0	20028810	C	A
22	chr22_20030443	0	20030443	G	T
22	chr22_20031361	0	20031361	T	C
22	chr22_20036739	0	20036739	A	G
22	chr22_20038351	0	20038351	T	C
22	chr22_20041674	0	20041674	G	T
22	chr22_20042421	0	20042421	T	C
22	chr22_20043048	0	20043048	A	C
22	chr22_20053180	0	20053180	T	G
22	chr22_20053830	0	20053830	G	A
22	chr22_20062981	0	20062981	C	T
22	chr22_20063290	0	20063290	T	C
22	chr22_20067511	0	20067511	T	C
22	chr22_20069427	0	20069427	A	G
22	chr22_20079441	0	20079441	G	C
22	chr22_20087635	0	20087635	T	C
22	chr22_20096918	0	20096918	T	C
22	chr22_20096944	0	20096944	C	A
22	chr22_20097631	0	20097631	A	G
22	chr22_20101247	0	20101247	C	G
22	chr22_20102727	0	20102727	T	C
22	chr22_20105005	0	20105005	A	G
22	chr22_20107132	0	20107132	C	T
22	chr22_20107180	0	20107180	G	T
22	chr22_20108495	0	20108495	T	C
22	chr22_20123190	0	20123190	A	G
22	chr22_20125857	0	20125857	G	A
22	chr22_20127121	0	20127121	C	T
22	chr22_20130589	0	20130589	A	C
22	chr22_20133440	0	20133440	T	C
22	chr22_20137724	0	20137724	T	C
22	chr22_20137945	0	20137945	A	G
22	chr22_20139074	0	20139074	G	C
22	chr22_20145150	0	20145150	T	C
22	chr22_20148313	0	20148313	T	C
22	chr22_20156431	0	20156431	A	G
22	chr22_20156664	0	20156664	T	G
22	chr22_20156714	0	20156714	C	T
22	chr22_20159625	0	20159625	A	G
22	chr22_20171850	0	20171850	G	C
22	chr22_20199940	0	20199940	T	C
22	chr22_20200460	0	20200460	T	G
22	chr22_20209398	0	20209398	T	C
22	chr22_20219103	0	20219103	G	A
22	chr22_20225131	0	20225131	G	A
22	chr22_20228147	0	20228147	C	G
22	chr22_20231927	0	20231927	T	C
22	chr22_20232525	0	20232525	C	T
22	chr22_20233088	0	20233088	A	C
22	chr22_20235770	0	20235770	C	A
22	chr22_20241665	0	20241665	G	C
22	chr22_20241916	0	20241916	G	A
22	chr22_20244300	0	20244300	T	C
22	chr22_20259345	0	20259345	A	G
22	chr22_20260101	0	20260101	G	A
22	chr22_20262961	0	20262961	T	C
22	chr22_20266110	0	20266110	A	C
22	chr22_20267988	0	20267988	T	C
22	chr22_20268010	0	20268010	C	T
22	chr22_20271104	0	20271104	A	G
22	chr22_20276952	0	20276952	T	C
22	chr22_20278077	0	20278077	C	T
22	chr22_20278305	0	20278305	T	C
22	chr22_20280806	0	20280806	G	A
22	chr22_20285646	0	20285646	A	G
22	chr22_20285692	0	20285692	C	G
22	chr22_20285922	0	20285922	A	C
22	chr22_20285938	0	20285938	C	G
22	chr22_20287277	0	20287277	G	A
22	chr22_20297254	0	20297254	T	G
22	chr22_20299948	0	20299948	C	T
22	chr22_20304916	0	20304916	A	G
22	chr22_20306718	0	20306718	T	C
22	chr22_20307337	0	20307337	T	C
22	chr22_20309998	0	20309998	T	C
22	chr22_20310889	0	20310889	T	C
22	chr22_20311229	0	20311229	C	G
22	chr22_20317538	0	20317538	A	G
22	chr22_20320947	0	20320947	C	T
22	chr22_20324816	0	20324816	T	C
22	chr22_20329614	0	20329614	C	T
22	chr22_20330559	0	20330559	C	T
22	chr22_20333989	0	20333989	A	G
22	chr22_20337858	0	20337858	T	C
22	chr22_20339090	0	20339090	T	C
22	chr22_20339982	0	20339982	A	C
22	chr22_20346495	0	20346495	A	C
22	chr22_20349203	0	20349203	G	A
22	chr22_20350841	0	20350841	T	G
22	chr22_20351053	0	20351053	A	G
22	chr22_20356970	0	20356970	T	C
22	chr22_20361793	0	20361793	G	A
22	chr22_20362484	0	20362484	T	C
22	chr22_20362655	0	20362655	T	C
22	chr22_20366633	0	20366633	G	T
22	chr22_20370454	0	20370454	C	T
22	chr22_20376716	0	20376716	T	C
22	chr22_20379876	0	20379876	C	T
22	chr22_20382058	0	20382058	A	G
22	chr22_20383111	0	20383111	T	C
22	chr22_20399777	0	20399777	T	G
22	chr22_20401511	0	20401511	A	C
22	chr22_20405127	0	20405127	T	C
22	chr22_20406404	0	20406404	G	A
22	chr22_20421114	0	20421114	T	G
22	chr22_20421900	0	20421900	C	T
22	chr22_20424586	0	20424586	G	A
22	chr22_20424815	0	20424815	C	T
22	chr22_20425502	0	20425502	G	A
22	chr22_20426856	0	20426856	T	C
22	chr22_20427486	0	20427486	T	C
22	chr22_20439293	0	20439293	G	A
22	chr22_20446021	0	20446021	T	C
22	chr22_20446173	0	20446173	A	G
22	chr22_20446598	0	20446598	A	G
22	chr22_20452337	0	20452337	A	C
22	chr22_20452431	0	20452431	C	T
22	chr22_20453599	0	20453599	A	G
22	chr22_20454221	0	20454221	G	A
22	chr22_20454364	0	20454364	G	C
22	chr22_20454805	0	20454805	A	G
22	chr22_20457348	0	20457348	C	T
22	chr22_20461608	0	20461608	C	T
22	chr22_20462149	0	20462149	T	C
22	chr22_20463055	0	20463055	A	C
22	chr22_20463171	0	20463171	A	G
22	chr22_20464500	0	20464500	G	C
22	chr22_20474049	0	20474049	A	G
22	chr22_20487028	0	20487028	T	C
22	chr22_20488111	0	20488111	G	A
22	chr22_20489292	0	20489292	G	A
22	chr22_20490361	0	20490361	G	A
22	chr22_20490392	0	20490392	C	A
22	chr22_20491012	0	20491012	T	C
22	chr22_20492915	0	20492915	T	C
22	chr22_20493278	0	20493278	T	C
22	chr22_20502867	0	20502867	T	G
22	chr22_20506534	0	20506534	A	C
22	chr22_20510667	0	20510667	A	G
22	chr22_20518272	0	20518272	T	C
22	chr22_20521994	0	20521994	G	C
22	chr22_20525273	0	20525273	C	A
22	chr22_20538980	0	20538980	T	C
22	chr22_20546318	0	20546318	G	A
22	chr22_20550487	0	20550487	C	T
22	chr22_20569370	0	20569370	T	G
22	chr22_20571543	0	20571543	C	T
22	chr22_20573131	0	20573131	A	G
22	chr22_20574266	0	20574266	T	C
22	chr22_20576553	0	20576553	G	A
22	chr22_20577396	0	20577396	A	G
22	chr22_20577693	0	20577693	C	A
22	chr22_20582908	0	20582908	T	C
22	chr22_20582961	0	20582961	T	C
22	chr22_20583432	0	20583432	T	G
22	chr22_20583986	0	20583986	A	G
22	chr22_20587201	0	20587201	G	T
22	chr22_20593372	0	20593372	G	A
22	chr22_20594687	0	20594687	G	A
22	chr22_20596080	0	20596080	T	C
22	chr22_20599579	0	20599579	C	G
22	chr22_20607705	0	20607705	T	C
22	chr22_20611965	0	20611965	A	C
22	chr22_20612001	0	20612001	T	C
22	chr22_20613295	0	20613295	T	C
22	chr22_20613819	0	20613819	G	A
22	chr22_20619619	0	20619619	T	C
22	chr22_20631951	0	20631951	T	C
22	chr22_20633661	0	20633661	T	A
22	chr22_20634259	0	20634259	G	A
22	chr22_20641341	0	20641341	A	G
22	chr22_20641630	0	20641630	C	T
22	chr22_20649217	0	20649217	G	A
22	chr22_20651389	0	20651389	A	G
22	chr22_20654770	0	20654770	G	T
22	chr22_20655544	0	20655544	A	G
22	chr22_20663105	0	20663105	T	C
22	chr22_20664669	0	20664669	C	T
22	chr22_20682774	0	20682774	G	C
22	chr22_20682922	0	20682922	C	T
22	chr22_20683962	0	20683962	T	C
22	chr22_20686553	0	20686553	G	C
22	chr22_20686969	0	20686969	G	C
22	chr22_20687109	0	20687109	C	T
22	chr22_20687727	0	20687727	G	T
22	chr22_20703166	0	20703166	T	C
22	chr22_20703209	0	20703209	T	C
22	chr22_20704529	0	20704529	A	C
22	chr22_20706149	0	20706149	T	C
22	chr22_20706921	0	20706921	G	C
22	chr22_20719224	0	20719224	T	C
22	chr22_20720313	0	20720313	T	C
22	chr22_20722002	0	20722002	C	T
22	chr22_20727190	0	20727190	T	C
22	chr22_20732148	0	20732148	G	A
22	chr22_20733941	0	20733941	C	A
22	chr22_20734010	0	20734010	T	C
22	chr22_20736749	0	20736749	C	T
22	chr22_20740290	0	20740290	T	C
22	chr22_20741182	0	20741182	T	C
22	chr22_20742078	0	20742078	T	C
22	chr22_20744821	0	20744821	A	G
22	chr22_20746197	0	20746197	T	A
22	chr22_20746345	0	20746345	A	T
22	chr22_20746401	0	20746401	T	C
22	chr22_20747643	0	20747643	G	A
22	chr22_20752957	0	20752957	C	T
22	chr22_20752968	0	20752968	A	T
22	chr22_20753997	0	20753997	A	G
22	chr22_20756384	0	20756384	A	G
22	chr22_20756386	0	20756386	T	C
22	chr22_20757970	0	20757970	G	A
22	chr22_20762116	0	20762116	T	C
22	chr22_20763021	0	20763021	T	C
22	chr22_20772466	0	20772466	G	A
22	chr22_20774607	0	20774607	T	C
22	chr22_20776768	0	20776768	C	T
22	chr22_20778924	0	20778924	C	T
22	chr22_20781286	0	20781286	T	C
22	chr22_20783770	0	20783770	T	C
22	chr22_20791095	0	20791095	A	G
22	chr22_20794735	0	20794735	A	G
22	chr22_20795254	0	20795254	T	G
22	chr22_20804231	0	20804231	A	G
22	chr22_20810995	0	20810995	A	G
22	chr22_20815389	0	20815389	A	G
22	chr22_20819005	0	20819005	A	C
22	chr22_20823423	0	20823423	T	C
22	chr22_20826670	0	20826670	T	C
22	chr22_20829138	0	20829138	A	G
22	chr22_20829481	0	20829481	T	C
22	chr22_20835332	0	20835332	T	G
22	chr22_20863957	0	20863957	A	G
22	chr22_20895401	0	20895401	A	G
22	chr22_20895553	0	20895553	T	C
22	chr22_20895932	0	20895932	C	T
22	chr22_20901485	0	20901485	A	G
22	chr22_20902606	0	20902606	G	A
22	chr22_20908861	0	20908861	G	A
22	chr22_20913162	0	20913162	C	A
22	chr22_20926885	0	20926885	G	A
22	chr22_20935971	0	20935971	T	G
22	chr22_20936482	0	20936482	T	G
22	chr22_20950583	0	20950583	T	A
22	chr22_20955774	0	20955774	T	C
22	chr22_20965710	0	20965710	G	C
22	chr22_20966714	0	20966714	A	G
22	chr22_20967440	0	20967440	A	T
22	chr22_20968138	0	20968138	A	G
22	chr22_20969424	0	20969424	C	T
22	chr22_20972743	0	20972743	G	A
22	chr22_20975246	0	20975246	G	T
22	chr22_20976442	0	20976442	A	G
22	chr22_20982405	0	20982405	C	T
22	chr22_20987709	0	20987709	G	T
22	chr22_20987920	0	20987920	T	G
22	chr22_20999192	0	20999192	A	G
22	chr22_21008746	0	21008746	A	G
22	chr22_21018667	0	21018667	G	A
22	chr22_21024325	0	21024325	C	T
22	chr22_21025912	0	21025912	T	C
22	chr22_21033444	0	21033444	G	A
22	chr22_21037171	0	21037171	T	A
22	chr22_21041063	0	21041063	C	A
22	chr22_21041767	0	21041767	A	C
22	chr22_21041841	0	21041841	A	G
22	chr22_21042209	0	21042209	T	C
22	chr22_21044482	0	21044482	C	G
22	chr22_21049393	0	21049393	T	C
22	chr22_21049933	0	21049933	C	A
22	chr22_21052075	0	21052075	C	T
22	chr22_21071123	0	21071123	G	A
22	chr22_21073935	0	21073935	G	A
22	chr22_21083544	0	21083544	A	G
22	chr22_21088422	0	21088422	T	C
22	chr22_21089915	0	21089915	A	G
22	chr22_21091842	0	21091842	G	A
22	chr22_21095519	0	21095519	A	G
22	chr22_21099114	0	21099114	T	G
22	chr22_21099154	0	21099154	A	C
22	chr22_21105938	0	21105938	A	C
22	chr22_21106487	0	21106487	C	T
22	chr22_21108477	0	21108477	A	G
22	chr22_21113339	0	21113339	T	C
22	chr22_21117048	0	21117048	G	A
22	chr22_21130625	0	21130625	C	A
22	chr22_21131802	0	21131802	T	C
22	chr22_21132454	0	21132454	G	A
22	chr22_21136560	0	21136560	T	C
22	chr22_21137206	0	21137206	T	G
22	chr22_21140998	0	21140998	C	A
22	chr22_21142537	0	21142537	T	C
22	chr22_21144968	0	21144968	G	C
22	chr22_21153283	0	21153283	T	C
22	chr22_21153499	0	21153499	T	C
22	chr22_21156766	0	21156766	A	G
22	chr22_21157863	0	21157863	G	A
22	chr22_21166296	0	21166296	G	A
22	chr22_21167833	0	21167833	C	T
22	chr22_21179841	0	21179841	A	G
22	chr22_21181899	0	21181899	T	C
22	chr22_21181917	0	21181917	A	T
22	chr22_21194745	0	21194745	T	C
22	chr22_21195063	0	21195063	A	G
22	chr22_21198014	0	21198014	T	C
22	chr22_21201257	0	21201257	C	T
22	chr22_21206144	0	21206144	A	G
22	chr22_21207777	0	21207777	T	C
22	chr22_21210582	0	21210582	C	T
22	chr22_21214041	0	21214041	C	A
22	chr22_21214991	0	21214991	A	G
22	chr22_21216390	0	21216390	G	A
22	chr22_21216599	0	21216599	T	C
22	chr22_21222349	0	21222349	T	C
22	chr22_21223685	0	21223685	T	C
22	chr22_21225603	0	21225603	A	G
22	chr22_21228402	0	21228402	A	G
22	chr22_21230043	0	21230043	T	C
22	chr22_21234235	0	21234235	T	C
22	chr22_21235907	0	21235907	A	G
22	chr22_21239576	0	21239576	C	T
22	chr22_21242308	0	21242308	T	C
22	chr22_21249337	0	21249337	G	A
22	chr22_21249898	0	21249898	C	A
22	chr22_21249915	0	21249915	G	A
22	chr22_21250301	0	21250301	T	C
22	chr22_21252911	0	21252911	A	G
22	chr22_21256122	0	21256122	G	A
22	chr22_21259408	0	21259408	A	G
22	chr22_21259670	0	21259670	T	C
22	chr22_21259872	0	21259872	C	G
22	chr22_21263568	0	21263568	G	A
22	chr22_21268527	0	21268527	G	C
22	chr22_21276891	0	21276891	T	C
22	chr22_21279777	0	21279777	T	C
22	chr22_21280633	0	21280633	G	A
22	chr22_21284688	0	21284688	G	A
22	chr22_21292561	0	21292561	A	C
22	chr22_21295790	0	21295790	T	C
22	chr22_21295795	0	21295795	T	A
22	chr22_21299307	0	21299307	A	G
22	chr22_21300665	0	21300665	A	G
22	chr22_21301270	0	21301270	A	G
22	chr22_21306129	0	21306129	T	C
22	chr22_21307707	0	21307707	G	A
22	chr22_21307972	0	21307972	T	C
22	chr22_21309056	0	21309056	A	G
22	chr22_21313692	0	21313692	G	A
22	chr22_21315697	0	21315697	T	C
22	chr22_21325589	0	21325589	T	C
22	chr22_21332121	0	21332121	G	A
22	chr22_21333913	0	21333913	G	A
22	chr22_21335815	0	21335815	A	G
22	chr22_21338886	0	21338886	T	G
22	chr22_21339406	0	21339406	G	T
22	chr22_21341355	0	21341355	C	T
22	chr22_21343050	0	21343050	A	G
22	chr22_21360683	0	21360683	C	A
22	chr22_21368661	0	21368661	C	T
22	chr22_21372490	0	21372490	A	G
22	chr22_21378455	0	21378455	T	G
22	chr22_21382388	0	21382388	G	C
22	chr22_21384582	0	21384582	C	A
22	chr22_21390290	0	21390290	C	T
22	chr22_21392775	0	21392775	A	G
22	chr22_21404738	0	21404738	C	T
22	chr22_21406632	0	21406632	C	T
22	chr22_21408615	0	21408615	T	C
22	chr22_21411866	0	21411866	G	A
22	chr22_21412640	0	21412640	T	C
22	chr22_21413240	0	21413240	C	T
22	chr22_21415428	0	21415428	A	G
22	chr22_21417183	0	21417183	G	C
22	chr22_21420261	0	21420261	C	A
22	chr22_21422511	0	21422511	A	G
22	chr22_21424050	0	21424050	G	T
22	chr22_21425190	0	21425190	C	T
22	chr22_21427682	0	21427682	A	G
22	chr22_21427887	0	21427887	T	C
22	chr22_21428383	0	21428383	G	A
22	chr22_21429729	0	21429729	T	C
22	chr22_21430206	0	21430206	A	G
22	chr22_21433797	0	21433797	G	A
22	chr22_21434893	0	21434893	A	T
22	chr22_21435614	0	21435614	G	A
22	chr22_21435622	0	21435622	T	C
22	chr22_21441023	0	21441023	C	A
22	chr22_21442562	0	21442562	T	C
22	chr22_21447204	0	21447204	G	C
22	chr22_21448920	0	21448920	A	T
22	chr22_21456469	0	21456469	T	C
22	chr22_21457547	0	21457547	A	T
22	chr22_21462045	0	21462045	G	A
22	chr22_21466317	0	21466317	T	C
22	chr22_21469211	0	21469211	T	G
22	chr22_21470873	0	21470873	C	T
22	chr22_21475327	0	21475327	G	A
22	chr22_21480130	0	21480130	T	C
22	chr22_21480424	0	21480424	T	C
22	chr22_21485289	0	21485289	T	C
22	chr22_21485515	0	21485515	G	A
22	chr22_21489358	0	21489358	T	C
22	chr22_21489498	0	21489498	A	G
22	chr22_21493677	0	21493677	A	G
22	chr22_21494874	0	21494874	T	C
22	chr22_21495084	0	21495084	A	G
22	chr22_21505898	0	21505898	A	G
22	chr22_21507854	0	21507854	T	A
22	chr22_21509181	0	21509181	A	G
22	chr22_21515265	0	21515265	C	G
22	chr22_21515844	0	21515844	C	T
22	chr22_21517051	0	21517051	A	C
22	chr22_21525289	0	21525289	T	C
22	chr22_21533156	0	21533156	A	G
22	chr22_21538798	0	21538798	A	C
22	chr22_21548476	0	21548476	A	G
22	chr22_21548716	0	21548716	A	G
22	chr22_21553380	0	21553380	T	G
22	chr22_21557096	0	21557096	G	A
22	chr22_21559593	0	21559593	A	G
22	chr22_21563608	0	21563608	G	C
22	chr22_21563719	0	21563719	T	C
22	chr22_21571299	0	21571299	T	C
22	chr22_21574584	0	21574584	T	C
22	chr22_21578716	0	21578716	C	G
22	chr22_21579340	0	21579340	A	G
22	chr22_21579558	0	21579558	A	G
22	chr22_21581050	0	21581050	A	G
22	chr22_21582727	0	21582727	A	T
22	chr22_21585724	0	21585724	G	A
22	chr22_21586267	0	21586267	A	G
22	chr22_21589651	0	21589651	T	G
22	chr22_21591246	0	21591246	G	C
22	chr22_21591717	0	21591717	A	G
22	chr22_21591747	0	21591747	G	A
22	chr22_21591916	0	21591916	T	C
22	chr22_21602074	0	21602074	T	G
22	chr22_21606883	0	21606883	T	C
22	chr22_21622373	0	21622373	G	C
22	chr22_21623379	0	21623379	A	G
22	chr22_21637377	0	21637377	A	T
22	chr22_21638458	0	21638458	G	A
22	chr22_21640209	0	21640209	A	G
22	chr22_21641642	0	21641642	G	A
22	chr22_21652784	0	21652784	A	G
22	chr22_21653640	0	21653640	T	C
22	chr22_21655976	0	21655976	T	C
22	chr22_21659879	0	21659879	C	T
22	chr22_21660694	0	21660694	A	G
22	chr22_21662695	0	21662695	T	C
22	chr22_21663251	0	21663251	A	G
22	chr22_21663493	0	21663493	C	T
22	chr22_21665233	0	21665233	G	A
22	chr22_21675463	0	21675463	T	C
22	chr22_21678542	0	21678542	G	A
22	chr22_21682306	0	21682306	G	C
22	chr22_21691718	0	21691718	C	T
22	chr22_21697449	0	21697449	G	A
22	chr22_21699010	0	21699010	G	A
22	chr22_21700033	0	21700033	T	C
22	chr22_21700611	0	21700611	C	G
22	chr22_21701672	0	21701672	C	T
22	chr22_21701832	0	21701832	C	T
22	chr22_21706335	0	21706335	T	C
22	chr22_21710647	0	21710647	A	G
22	chr22_21713248	0	21713248	T	G
22	chr22_21716178	0	21716178	T	C
22	chr22_21716812	0	21716812	A	G
22	chr22_21722234	0	21722234	A	G
22	chr22_21740820	0	21740820	A	G
22	chr22_21751952	0	21751952	C	G
22	chr22_21757672	0	21757672	G	C
22	chr22_21759223	0	21759223	A	G
22	chr22_21761506	0	21761506	A	G
22	chr22_21765483	0	21765483	C	T
22	chr22_21773667	0	21773667	A	G
22	chr22_21776703	0	21776703	T	C
22	chr22_21776850	0	21776850	T	G
22	chr22_21786176	0	21786176	T	G
22	chr22_21787485	0	21787485	A	G
22	chr22_21791645	0	21791645	A	G
22	chr22_21794286	0	21794286	A	G
22	chr22_21794634	0	21794634	G	A
22	chr22_21803590	0	21803590	C	T
22	chr22_21804114	0	21804114	A	G
22	chr22_21807276	0	21807276	A	C
22	chr22_21808595	0	21808595	G	A
22	chr22_21808700	0	21808700	G	T
22	chr22_21827350	0	21827350	G	T
22	chr22_21828295	0	21828295	C	T
22	chr22_21830607	0	21830607	T	C
22	chr22_21835708	0	21835708	A	G
22	chr22_21837556	0	21837556	G	A
22	chr22_21847109	0	21847109	A	G
22	chr22_21852641	0	21852641	G	T
22	chr22_21852678	0	21852678	T	C
22	chr22_21856498	0	21856498	T	A
22	chr22_21857202	0	21857202	A	C
22	chr22_21857366	0	21857366	G	A
22	chr22_21857564	0	21857564	G	A
22	chr22_21869534	0	21869534	T	C
22	chr22_21874885	0	21874885	A	G
22	chr22_21879777	0	21879777	G	A
22	chr22_21884169	0	21884169	A	G
22	chr22_21884509	0	21884509	T	G
22	chr22_21885557	0	21885557	C	T
22	chr22_21886514	0	21886514	C	T
22	chr22_21890949	0	21890949	C	G
22	chr22_21895499	0	21895499	T	C
22	chr22_21897369	0	21897369	A	G
22	chr22_21902752	0	21902752	T	C
22	chr22_21911378	0	21911378	G	C
22	chr22_21916659	0	21916659	C	T
22	chr22_21918015	0	21918015	T	C
22	chr22_21933062	0	21933062	T	C
22	chr22_21933691	0	21933691	C	A
22	chr22_21936260	0	21936260	A	G
22	chr22_21942088	0	21942088	G	A
22	chr22_21944934	0	21944934	G	T
22	chr22_21945139	0	21945139	T	C
22	chr22_21948034	0	21948034	G	C
22	chr22_21950835	0	21950835	A	C
22	chr22_21952105	0	21952105	G	C
22	chr22_21956091	0	21956091	C	G
22	chr22_21956604	0	21956604	G	A
22	chr22_21973539	0	21973539	C	A
22	chr22_21976424	0	21976424	T	C
22	chr22_21978290	0	21978290	T	C
22	chr22_21986559	0	21986559	A	G
22	chr22_21986736	0	21986736	T	C
22	chr22_21988398	0	21988398	G	A
22	chr22_21989442	0	21989442	T	G
22	chr22_21990454	0	21990454	C	T
22	chr22_21990496	0	21990496	A	G
22	chr22_21990891	0	21990891	G	C
22	chr22_21992160	0	21992160	G	T
22	chr22_21998514	0	21998514	G	T
22	chr22_22006932	0	22006932	C	T
22	chr22_22013919	0	22013919	C	A
22	chr22_22014385	0	22014385	C	T
22	chr22_22023722	0	22023722	G	A
22	chr22_22035732	0	22035732	A	G
22	chr22_22037108	0	22037108	T	C
22	chr22_22039405	0	22039405	T	C
22	chr22_22039697	0	22039697	T	C
22	chr22_22040673	0	22040673	A	G
22	chr22_22047216	0	22047216	C	A
22	chr22_22050691	0	22050691	T	C
22	chr22_22052748	0	22052748	C	T
22	chr22_22056559	0	22056559	G	A
22	chr22_22056947	0	22056947	A	G
22	chr22_22060602	0	22060602	G	A
22	chr22_22064516	0	22064516	A	C
22	chr22_22070062	0	22070062	C	A
22	chr22_22098110	0	22098110	C	A
22	chr22_22108213	0	22108213	C	T
22	chr22_22112130	0	22112130	G	C
22	chr22_22116052	0	22116052	C	T
22	chr22_22116359	0	22116359	C	G
22	chr22_22128683	0	22128683	G	A
22	chr22_22129345	0	22129345	G	T
22	chr22_22131277	0	22131277	C	T
22	chr22_22137221	0	22137221	T	C
22	chr22_22147522	0	22147522	G	T
22	chr22_22147691	0	22147691	C	T
22	chr22_22152306	0	22152306	A	G
22	chr22_22153293	0	22153293	C	G
22	chr22_22155422	0	22155422	C	T
22	chr22_22157485	0	22157485	C	T
22	chr22_22158088	0	22158088	A	G
22	chr22_22164037	0	22164037	T	C
22	chr22_22164729	0	22164729	A	G
22	chr22_22168557	0	22168557	C	G
22	chr22_22169508	0	22169508	G	A
22	chr22_22171845	0	22171845	T	C
22	chr22_22174450	0	22174450	C	A
22	chr22_22175818	0	22175818	C	T
22	chr22_22181319	0	22181319	G	A
22	chr22_22182008	0	22182008	C	G
22	chr22_22182325	0	22182325	A	G
22	chr22_22182377	0	22182377	C	T
22	chr22_22184751	0	22184751	G	A
22	chr22_22188639	0	22188639	A	G
22	chr22_22194556	0	22194556	A	G
22	chr22_22198678	0	22198678	C	T
22	chr22_22207087	0	22207087	C	A
22	chr22_22209560	0	22209560	C	T
22	chr22_22221326	0	22221326	G	A
22	chr22_22238411	0	22238411	G	A
22	chr22_22245045	0	22245045	A	G
22	chr22_22245864	0	22245864	T	C
22	chr22_22252095	0	22252095	C	T
22	chr22_22262563	0	22262563	T	C
22	chr22_22265125	0	22265125	A	G
22	chr22_22275269	0	22275269	T	A
22	chr22_22277712	0	22277712	C	T
22	chr22_22279930	0	22279930	C	T
22	chr22_22283089	0	22283089	T	A
22	chr22_22285576	0	22285576	A	G
22	chr22_22287927	0	22287927	A	C
22	chr22_22288068	0	22288068	G	C
22	chr22_22290101	0	22290101	G	A
22	chr22_22291140	0	22291140	A	C
22	chr22_22299862	0	22299862	T	A
22	chr22_22302663	0	22302663	A	G
22	chr22_22310238	0	22310238	A	T
22	chr22_22310266	0	22310266	G	A
22	chr22_22313170	0	22313170	T	C
22	chr22_22314571	0	22314571	C	T
22	chr22_22318532	0	22318532	G	A
22	chr22_22319651	0	22319651	T	A
22	chr22_22335216	0	22335216	C	G
22	chr22_22337702	0	22337702	A	C
22	chr22_22338835	0	22338835	A	G
22	chr22_22339248	0	22339248	G	A
22	chr22_22340555	0	22340555	C	G
22	chr22_22345279	0	22345279	T	C
22	chr22_22360696	0	22360696	T	C
22	chr22_22361668	0	22361668	A	G
22	chr22_22364530	0	22364530	C	T
22	chr22_22365669	0	22365669	A	G
22	chr22_22382900	0	22382900	T	C
22	chr22_22384300	0	22384300	T	C
22	chr22_22384813	0	22384813	C	T
22	chr22_22386492	0	22386492	T	C
22	chr22_22389886	0	22389886	G	C
22	chr22_22391211	0	22391211	G	A
22	chr22_22392442	0	22392442	A	G
22	chr22_22394475	0	22394475	A	G
22	chr22_22396439	0	22396439	G	C
22	chr22_22400695	0	22400695	G	C
22	chr22_22401949	0	22401949	C	T
22	chr22_22405326	0	22405326	G	T
22	chr22_22408378	0	22408378	A	C
22	chr22_22420118	0	22420118	T	C
22	chr22_22434986	0	22434986	A	C
22	chr22_22435271	0	22435271	A	T
22	chr22_22442348	0	22442348	G	A
22	chr22_22446673	0	22446673	G	A
22	chr22_22451655	0	22451655	C	T
22	chr22_22454068	0	22454068	C	A
22	chr22_22456175	0	22456175	A	G
22	chr22_22460142	0	22460142	T	G
22	chr22_22470526	0	22470526	G	A
22	chr22_22471566	0	22471566	C	A
22	chr22_22471705	0	22471705	A	C
22	chr22_22473835	0	22473835	T	G
22	chr22_22474185	0	22474185	T	G
22	chr22_22475146	0	22475146	A	T
22	chr22_22478584	0	22478584	C	T
22	chr22_22487699	0	22487699	C	T
22	chr22_22487968	0	22487968	A	G
22	chr22_22491729	0	22491729	A	G
22	chr22_22499739	0	22499739	G	A
22	chr22_22501258	0	22501258	A	G
22	chr22_22513815	0	22513815	T	C
22	chr22_22516906	0	22516906	C	T
22	chr22_22523341	0	22523341	G	A
22	chr22_22537411	0	22537411	G	C
22	chr22_22544801	0	22544801	G	C
22	chr22_22544852	0	22544852	C	G
22	chr22_22551566	0	22551566	G	C
22	chr22_22553934	0	22553934	T	C
22	chr22_22556971	0	22556971	A	G
22	chr22_22560073	0	22560073	A	G
22	chr22_22564149	0	22564149	C	T
22	chr22_22567341	0	22567341	C	T
22	chr22_22575392	0	22575392	G	A
22	chr22_22575624	0	22575624	A	G
22	chr22_22576826	0	22576826	T	C
22	chr22_22577805	0	22577805	G	A
22	chr22_22583694	0	22583694	A	G
22	chr22_22585361	0	22585361	A	G
22	chr22_22586681	0	22586681	G	A
22	chr22_22588576	0	22588576	A	G
22	chr22_22592784	0	22592784	A	G
22	chr22_22595596	0	22595596	A	G
22	chr22_22616066	0	22616066	A	G
22	chr22_22616967	0	22616967	T	C
22	chr22_22617930	0	22617930	A	G
22	chr22_22622733	0	22622733	G	T
22	chr22_22623531	0	22623531	A	G
22	chr22_22624638	0	22624638	C	A
22	chr22_22625395	0	22625395	A	G
22	chr22_22626048	0	22626048	C	T
22	chr22_22627649	0	22627649	A	G
22	chr22_22630429	0	22630429	G	C
22	chr22_22631779	0	22631779	G	T
22	chr22_22645640	0	22645640	G	A
22	chr22_22645915	0	22645915	G	A
22	chr22_22646382	0	22646382	A	G
22	chr22_22648027	0	22648027	G	C
22	chr22_22649108	0	22649108	T	G
22	chr22_22653130	0	22653130	A	G
22	chr22_22655047	0	22655047	C	T
22	chr22_22656044	0	22656044	A	G
22	chr22_22661800	0	22661800	C	G
22	chr22_22663713	0	22663713	G	A
22	chr22_22666122	0	22666122	T	C
22	chr22_22666488	0	22666488	G	C
22	chr22_22668044	0	22668044	T	C
22	chr22_22668839	0	22668839	G	C
22	chr22_22671088	0	22671088	A	C
22	chr22_22696033	0	22696033	A	G
22	chr22_22696214	0	22696214	T	G
22	chr22_22696371	0	22696371	A	C
22	chr22_22700321	0	22700321	T	C
22	chr22_22704105	0	22704105	A	G
22	chr22_22705455	0	22705455	T	C
22	chr22_22709986	0	22709986	A	G
22	chr22_22711865	0	22711865	G	T
22	chr22_22715627	0	22715627	A	C
22	chr22_22716245	0	22716245	T	C
22	chr22_22716958	0	22716958	T	C
22	chr22_22725090	0	22725090	C	A
22	chr22_22739101	0	22739101	A	G
22	chr22_22739356	0	22739356	C	G
22	chr22_22741295	0	22741295	T	C
22	chr22_22741660	0	22741660	C	G
22	chr22_22747911	0	22747911	T	C
22	chr22_22751427	0	22751427	T	C
22	chr22_22778707	0	22778707	A	G
22	chr22_22779003	0	22779003	T	C
22	chr22_22787031	0	22787031	C	T
22	chr22_22794878	0	22794878	G	A
22	chr22_22801882	0	22801882	A	G
22	chr22_22822270	0	22822270	C	T
22	chr22_22834607	0	22834607	C	G
22	chr22_22839312	0	22839312	G	A
22	chr22_22839481	0	22839481	A	G
22	chr22_22845946	0	22845946	G	C
22	chr22_22846218	0	22846218	T	C
22	chr22_22847973	0	22847973	T	C
22	chr22_22851743	0	22851743	T	C
22	chr22_22862718	0	22862718	T	C
22	chr22_22863533	0	22863533	C	G
22	chr22_22864156	0	22864156	T	C
22	chr22_22868415	0	22868415	A	G
22	chr22_22868787	0	22868787	G	A
22	chr22_22869309	0	22869309	T	C
22	chr22_22872807	0	22872807	T	C
22	chr22_22875044	0	22875044	A	G
22	chr22_22883115	0	22883115	G	A
22	chr22_22894802	0	22894802	G	T
22	chr22_22895153	0	22895153	T	C
22	chr22_22903064	0	22903064	A	G
22	chr22_22910536	0	22910536	A	G
22	chr22_22923048	0	22923048	C	T
22	chr22_22923663	0	22923663	C	G
22	chr22_22930188	0	22930188	C	T
22	chr22_22930399	0	22930399	G	A
22	chr22_22930749	0	22930749	A	G
22	chr22_22935056	0	22935056	C	G
22	chr22_22935414	0	22935414	T	C
22	chr22_22945142	0	22945142	C	G
22	chr22_22961031	0	22961031	T	C
22	chr22_22962989	0	22962989	T	G
22	chr22_22963258	0	22963258	T	A
22	chr22_22963262	0	22963262	A	G
22	chr22_22963806	0	22963806	A	G
22	chr22_22965075	0	22965075	G	A
22	chr22_22970841	0	22970841	T	C
22	chr22_22972455	0	22972455	A	C
22	chr22_22978214	0	22978214	T	C
22	chr22_22985700	0	22985700	A	C
22	chr22_22987042	0	22987042	T	C
22	chr22_22988631	0	22988631	A	C
22	chr22_22989772	0	22989772	A	G
22	chr22_22996203	0	22996203	T	C
22	chr22_23004183	0	23004183	A	G
22	chr22_23005628	0	23005628	C	A
22	chr22_23009213	0	23009213	G	T
22	chr22_23010865	0	23010865	A	G
22	chr22_23010918	0	23010918	G	A
22	chr22_23029726	0	23029726	A	G
22	chr22_23029815	0	23029815	A	G
22	chr22_23036378	0	23036378	C	A
22	chr22_23044349	0	23044349	A	G
22	chr22_23046951	0	23046951	T	A
22	chr22_23048144	0	23048144	A	G
22	chr22_23050963	0	23050963	C	T
22	chr22_23057680	0	23057680	G	A
22	chr22_23058470	0	23058470	T	C
22	chr22_23067775	0	23067775	G	A
22	chr22_23072214	0	23072214	G	A
22	chr22_23075217	0	23075217	C	G
22	chr22_23081255	0	23081255	C	T
22	chr22_23091595	0	23091595	T	A
22	chr22_23093737	0	23093737	C	A
22	chr22_23098327	0	23098327	C	G
22	chr22_23101184	0	23101184	A	G
22	chr22_23104165	0	23104165	T	C
22	chr22_23106911	0	23106911	A	G
22	chr22_23106941	0	23106941	A	G
22	chr22_23117610	0	23117610	A	G
22	chr22_23118747	0	23118747	G	A
22	chr22_23126508	0	23126508	G	T
22	chr22_23130137	0	23130137	C	A
22	chr22_23131466	0	23131466	T	G
22	chr22_23136701	0	23136701	A	C
22	chr22_23144857	0	23144857	C	T
22	chr22_23146337	0	23146337	G	A
22	chr22_23148898	0	23148898	G	C
22	chr22_23152883	0	23152883	C	G
22	chr22_23156799	0	23156799	C	A
22	chr22_23161005	0	23161005	T	C
22	chr22_23162847	0	23162847	G	A
22	chr22_23163410	0	23163410	G	A
22	chr22_23169285	0	23169285	T	C
22	chr22_23171655	0	23171655	T	C
22	chr22_23173979	0	23173979	T	G
22	chr22_23174203	0	23174203	T	A
22	chr22_23174214	0	23174214	A	G
22	chr22_23176545	0	23176545	A	G
22	chr22_23178430	0	23178430	T	C
22	chr22_23189562	0	23189562	A	G
22	chr22_23191480	0	23191480	G	T
22	chr22_23198896	0	23198896	C	T
22	chr22_23200359	0	23200359	A	G
22	chr22_23200932	0	23200932	G	A
22	chr22_23209222	0	23209222	A	T
22	chr22_23210853	0	23210853	C	T
22	chr22_23214168	0	23214168	T	C
22	chr22_23214246	0	23214246	A	T
22	chr22_23215765	0	23215765	C	T
22	chr22_23223685	0	23223685	T	C
22	chr22_23225240	0	23225240	A	G
22	chr22_23225659	0	23225659	G	A
22	chr22_23228873	0	23228873	T	C
22	chr22_23229265	0	23229265	G	A
22	chr22_23245423	0	23245423	A	G
22	chr22_23251072	0	23251072	G	A
22	chr22_23253009	0	23253009	G	A
22	chr22_23256411	0	23256411	A	G
22	chr22_23257736	0	23257736	T	C
22	chr22_23265265	0	23265265	A	G
22	chr22_23278071	0	23278071	G	A
22	chr22_23282313	0	23282313	G	A
22	chr22_23282603	0	23282603	G	A
22	chr22_23284238	0	23284238	C	T
22	chr22_23295283	0	23295283	C	A
22	chr22_23299208	0	23299208	G	A
22	chr22_23309858	0	23309858	G	A
22	chr22_23311838	0	23311838	T	C
22	chr22_23314333	0	23314333	C	A
22	chr22_23314767	0	23314767	T	C
22	chr22_23318607	0	23318607	A	G
22	chr22_23319538	0	23319538	A	G
22	chr22_23320803	0	23320803	C	T
22	chr22_23325226	0	23325226	C	A
22	chr22_23325759	0	23325759	A	G
22	chr22_23325902	0	23325902	A	G
22	chr22_23333772	0	23333772	A	C
22	chr22_23334042	0	23334042	A	C
22	chr22_23334201	0	23334201	T	C
22	chr22_23336399	0	23336399	G	C
22	chr22_23337075	0	23337075	C	G
22	chr22_23338865	0	23338865	C	A
22	chr22_23343400	0	23343400	A	G
22	chr22_23343477	0	23343477	C	T
22	chr22_23344419	0	23344419	A	C
22	chr22_23347838	0	23347838	T	C
22	chr22_23349971	0	23349971	T	C
22	chr22_23350708	0	23350708	G	C
22	chr22_23356778	0	23356778	A	G
22	chr22_23357037	0	23357037	G	C
22	chr22_23358393	0	23358393	G	A
22	chr22_23370278	0	23370278	T	C
22	chr22_23373811	0	23373811	T	C
22	chr22_23379155	0	23379155	A	C
22	chr22_23386567	0	23386567	T	C
22	chr22_23390516	0	23390516	T	C
22	chr22_23394507	0	23394507	T	C
22	chr22_23396067	0	23396067	G	T
22	chr22_23399204	0	23399204	T	G
22	chr22_23399863	0	23399863	T	C
22	chr22_23401407	0	23401407	A	G
22	chr22_23402512	0	23402512	A	G
22	chr22_23403452	0	23403452	C	A
22	chr22_23407053	0	23407053	A	C
22	chr22_23413007	0	23413007	T	C
22	chr22_23423523	0	23423523	C	G
22	chr22_23425837	0	23425837	G	A
22	chr22_23428712	0	23428712	T	C
22	chr22_23432151	0	23432151	T	C
22	chr22_23441259	0	23441259	A	G
22	chr22_23441481	0	23441481	C	T
22	chr22_23441752	0	23441752	C	T
22	chr22_23448547	0	23448547	G	A
22	chr22_23455354	0	23455354	C	T
22	chr22_23459329	0	23459329	A	G
22	chr22_23460982	0	23460982	C	T
22	chr22_23461873	0	23461873	A	G
22	chr22_23463327	0	23463327	A	G
22	chr22_23469694	0	23469694	T	A
22	chr22_23472886	0	23472886	G	C
22	chr22_23474078	0	23474078	A	G
22	chr22_23475256	0	23475256	G	T
22	chr22_23476853	0	23476853	T	C
22	chr22_23477087	0	23477087	T	C
22	chr22_23481595	0	23481595	A	G
22	chr22_23484271	0	23484271	C	A
22	chr22_23484805	0	23484805	A	G
22	chr22_23488092	0	23488092	T	C
22	chr22_23493892	0	23493892	A	G
22	chr22_23498558	0	23498558	C	G
22	chr22_23500738	0	23500738	T	C
22	chr22_23502163	0	23502163	C	T
22	chr22_23506330	0	23506330	G	A
22	chr22_23512508	0	23512508	A	G
22	chr22_23516906	0	23516906	A	G
22	chr22_23523106	0	23523106	C	G
22	chr22_23523304	0	23523304	C	T
22	chr22_23524900	0	23524900	G	C
22	chr22_23539558	0	23539558	C	A
22	chr22_23540844	0	23540844	T	C
22	chr22_23543551	0	23543551	G	A
22	chr22_23570148	0	23570148	G	T
22	chr22_23576200	0	23576200	G	A
22	chr22_23577245	0	23577245	T	C
22	chr22_23579613	0	23579613	T	G
22	chr22_23590425	0	23590425	G	T
22	chr22_23591615	0	23591615	C	T
22	chr22_23594265	0	23594265	T	C
22	chr22_23597961	0	23597961	T	G
22	chr22_23598747	0	23598747	G	A
22	chr22_23600153	0	23600153	T	C
22	chr22_23602932	0	23602932	T	C
22	chr22_23611218	0	23611218	T	C
22	chr22_23617431	0	23617431	G	A
22	chr22_23618795	0	23618795	A	G
22	chr22_23619622	0	23619622	T	C
22	chr22_23620220	0	23620220	A	T
22	chr22_23633787	0	23633787	C	T
22	chr22_23635385	0	23635385	T	C
22	chr22_23636263	0	23636263	A	G
22	chr22_23639308	0	23639308	G	A
22	chr22_23641065	0	23641065	T	C
22	chr22_23642563	0	23642563	T	C
22	chr22_23643033	0	23643033	G	T
22	chr22_23645077	0	23645077	C	T
22	chr22_23645942	0	23645942	G	A
22	chr22_23646668	0	23646668	T	C
22	chr22_23649531	0	23649531	C	G
22	chr22_23652752	0	23652752	A	G
22	chr22_23654605	0	23654605	C	T
22	chr22_23655383	0	23655383	A	G
22	chr22_23656601	0	23656601	T	C
22	chr22_23660349	0	23660349	T	C
22	chr22_23660601	0	23660601	T	C
22	chr22_23662375	0	23662375	T	C
22	chr22_23664198	0	23664198	G	T
22	chr22_23664844	0	23664844	T	C
22	chr22_23666975	0	23666975	T	C
22	chr22_23680687	0	23680687	A	G
22	chr22_23681986	0	23681986	A	C
22	chr22_23682383	0	23682383	A	G
22	chr22_23684144	0	23684144	G	A
22	chr22_23684229	0	23684229	T	G
22	chr22_23685610	0	23685610	T	C
22	chr22_23687961	0	23687961	C	G
22	chr22_23688259	0	23688259	A	G
22	chr22_23690606	0	23690606	T	C
22	chr22_23691567	0	23691567	G	A
22	chr22_23692582	0	23692582	C	A
22	chr22_23695240	0	23695240	G	T
22	chr22_23697003	0	23697003	T	G
22	chr22_23698350	0	23698350	C	T
22	chr22_23698411	0	23698411	T	C
22	chr22_23699694	0	23699694	G	A
22	chr22_23712310	0	23712310	G	A
22	chr22_23716406	0	23716406	A	G
22	chr22_23717880	0	23717880	A	G
22	chr22_23718498	0	23718498	C	A
22	chr22_23718704	0	23718704	A	G
22	chr22_23727177	0	23727177	C	T
22	chr22_23732247	0	23732247	A	G
22	chr22_23741775	0	23741775	T	G
22	chr22_23742845	0	23742845	A	G
22	chr22_23758389	0	23758389	T	C
22	chr22_23763959	0	23763959	A	G
22	chr22_23763975	0	23763975	T	C
22	chr22_23765338	0	23765338	G	A
22	chr22_23783541	0	23783541	G	A
22	chr22_23786569	0	23786569	C	T
22	chr22_23786973	0	23786973	G	A
22	chr22_23787199	0	23787199	G	A
22	chr22_23789840	0	23789840	A	G
22	chr22_23790306	0	23790306	T	C
22	chr22_23790307	0	23790307	A	G
22	chr22_23791900	0	23791900	A	G
22	chr22_23793233	0	23793233	T	C
22	chr22_23796712	0	23796712	C	T
22	chr22_23806933	0	23806933	G	A
22	chr22_23811394	0	23811394	T	C
22	chr22_23817447	0	23817447	C	A
22	chr22_23824146	0	23824146	T	C
22	chr22_23834309	0	23834309	C	A
22	chr22_23837111	0	23837111	T	C
22	chr22_23837260	0	23837260	A	C
22	chr22_23837355	0	23837355	T	C
22	chr22_23837469	0	23837469	A	G
22	chr22_23838459	0	23838459	G	C
22	chr22_23843334	0	23843334	A	T
22	chr22_23843875	0	23843875	C	T
22	chr22_23848533	0	23848533	T	C
22	chr22_23860614	0	23860614	T	C
22	chr22_23861871	0	23861871	A	G
22	chr22_23866133	0	23866133	G	A
22	chr22_23867289	0	23867289	A	G
22	chr22_23869310	0	23869310	A	G
22	chr22_23869532	0	23869532	G	T
22	chr22_23881460	0	23881460	G	C
22	chr22_23882913	0	23882913	A	G
22	chr22_23889993	0	23889993	G	A
22	chr22_23909490	0	23909490	C	T
22	chr22_23909965	0	23909965	T	C
22	chr22_23936967	0	23936967	T	C
22	chr22_23952432	0	23952432	T	A
22	chr22_24010690	0	24010690	T	A
22	chr22_24019673	0	24019673	T	C
22	chr22_24023546	0	24023546	A	G
22	chr22_24033724	0	24033724	A	G
22	chr22_24041918	0	24041918	G	T
22	chr22_24043331	0	24043331	C	G
22	chr22_24049485	0	24049485	T	C
22	chr22_24066211	0	24066211	G	A
22	chr22_24069489	0	24069489	T	C
22	chr22_24074183	0	24074183	A	G
22	chr22_24082649	0	24082649	A	G
22	chr22_24082881	0	24082881	A	G
22	chr22_24093019	0	24093019	G	A
22	chr22_24103288	0	24103288	C	T
22	chr22_24104309	0	24104309	A	G
22	chr22_24104355	0	24104355	A	G
22	chr22_24116721	0	24116721	C	A
22	chr22_24116774	0	24116774	C	T
22	chr22_24117155	0	24117155	C	A
22	chr22_24117426	0	24117426	T	A
22	chr22_24141063	0	24141063	A	C
22	chr22_24157613	0	24157613	T	A
22	chr22_24161331	0	24161331	T	C
22	chr22_24167323	0	24167323	T	C
22	chr22_24178798	0	24178798	A	G
22	chr22_24179532	0	24179532	G	C
22	chr22_24180802	0	24180802	A	G
22	chr22_24182316	0	24182316	T	A
22	chr22_24189509	0	24189509	A	G
22	chr22_24191527	0	24191527	A	G
22	chr22_24191861	0	24191861	C	T
22	chr22_24195641	0	24195641	T	C
22	chr22_24203007	0	24203007	C	G
22	chr22_24218344	0	24218344	T	C
22	chr22_24226572	0	24226572	G	C
22	chr22_24226768	0	24226768	T	C
22	chr22_24259285	0	24259285	C	G
22	chr22_24264532	0	24264532	A	G
22	chr22_24265098	0	24265098	T	C
22	chr22_24268222	0	24268222	A	C
22	chr22_24271406	0	24271406	T	G
22	chr22_24272960	0	24272960	A	C
22	chr22_24289875	0	24289875	T	G
22	chr22_24290893	0	24290893	C	A
22	chr22_24295937	0	24295937	A	G
22	chr22_24299651	0	24299651	G	A
22	chr22_24314296	0	24314296	A	C
22	chr22_24328306	0	24328306	G	T
22	chr22_24335124	0	24335124	A	C
22	chr22_24340295	0	24340295	A	G
22	chr22_24352747	0	24352747	G	C
22	chr22_24355132	0	24355132	T	C
22	chr22_24357652	0	24357652	C	A
22	chr22_24357953	0	24357953	C	G
22	chr22_24363572	0	24363572	G	A
22	chr22_24363743	0	24363743	T	C
22	chr22_24366392	0	24366392	A	G
22	chr22_24373348	0	24373348	A	G
22	chr22_24373905	0	24373905	A	G
22	chr22_24376579	0	24376579	C	G
22	chr22_24376842	0	24376842	G	A
22	chr22_24386551	0	24386551	T	C
22	chr22_24387502	0	24387502	T	A
22	chr22_24387661	0	24387661	T	C
22	chr22_24399819	0	24399819	T	C
22	chr22_24403040	0	24403040	A	G
22	chr22_24404331	0	24404331	T	G
22	chr22_24411802	0	24411802	A	G
22	chr22_24412485	0	24412485	A	G
22	chr22_24416008	0	24416008	T	C
22	chr22_24416147	0	24416147	T	C
22	chr22_24423465	0	24423465	C	T
22	chr22_24425088	0	24425088	T	C
22	chr22_24426964	0	24426964	C	T
22	chr22_24432282	0	24432282	T	G
22	chr22_24434791	0	24434791	G	C
22	chr22_24441041	0	24441041	C	T
22	chr22_24451928	0	24451928	C	A
22	chr22_24454461	0	24454461	C	T
22	chr22_24454672	0	24454672	T	C
22	chr22_24462313	0	24462313	G	A
22	chr22_24469206	0	24469206	T	C
22	chr22_24470553	0	24470553	C	T
22	chr22_24470648	0	24470648	C	A
22	chr22_24471629	0	24471629	C	T
22	chr22_24479177	0	24479177	T	C
22	chr22_24493266	0	24493266	C	T
22	chr22_24497557	0	24497557	C	G
22	chr22_24501683	0	24501683	T	G
22	chr22_24514580	0	24514580	G	A
22	chr22_24526538	0	24526538	T	C
22	chr22_24532321	0	24532321	A	G
22	chr22_24533723	0	24533723	T	C
22	chr22_24534808	0	24534808	G	C
22	chr22_24535260	0	24535260	C	T
22	chr22_24536804	0	24536804	T	G
22	chr22_24537295	0	24537295	T	A
22	chr22_24539528	0	24539528	G	T
22	chr22_24542425	0	24542425	A	G
22	chr22_24559457	0	24559457	T	C
22	chr22_24570393	0	24570393	A	G
22	chr22_24574095	0	24574095	A	G
22	chr22_24576082	0	24576082	T	C
22	chr22_24578546	0	24578546	A	G
22	chr22_24585256	0	24585256	T	C
22	chr22_24588081	0	24588081	C	T
22	chr22_24598605	0	24598605	A	G
22	chr22_24605361	0	24605361	G	T
22	chr22_24605890	0	24605890	T	C
22	chr22_24610310	0	24610310	T	C
22	chr22_24610647	0	24610647	C	G
22	chr22_24613268	0	24613268	T	C
22	chr22_24617905	0	24617905	T	C
22	chr22_24621844	0	24621844	A	G
22	chr22_24625527	0	24625527	T	C
22	chr22_24627561	0	24627561	A	G
22	chr22_24632286	0	24632286	G	C
22	chr22_24632417	0	24632417	C	A
22	chr22_24632893	0	24632893	A	G
22	chr22_24649917	0	24649917	G	A
22	chr22_24655929	0	24655929	T	C
22	chr22_24664422	0	24664422	T	C
22	chr22_24666728	0	24666728	A	G
22	chr22_24667535	0	24667535	T	G
22	chr22_24671909	0	24671909	C	T
22	chr22_24676306	0	24676306	G	A
22	chr22_24694497	0	24694497	C	A
22	chr22_24707769	0	24707769	T	C
22	chr22_24713113	0	24713113	C	T
22	chr22_24713668	0	24713668	A	G
22	chr22_24717288	0	24717288	C	G
22	chr22_24717980	0	24717980	G	A
22	chr22_24724098	0	24724098	G	A
22	chr22_24725956	0	24725956	G	C
22	chr22_24728723	0	24728723	G	A
22	chr22_24732666	0	24732666	C	T
22	chr22_24733908	0	24733908	C	T
22	chr22_24735919	0	24735919	T	C
22	chr22_24744766	0	24744766	A	G
22	chr22_24752442	0	24752442	T	C
22	chr22_24757754	0	24757754	A	G
22	chr22_24758419	0	24758419	T	C
22	chr22_24758972	0	24758972	A	G
22	chr22_24761817	0	24761817	A	G
22	chr22_24770022	0	24770022	A	T
22	chr22_24773922	0	24773922	A	G
22	chr22_24783907	0	24783907	C	G
22	chr22_24789255	0	24789255	T	C
22	chr22_24792918	0	24792918	A	G
22	chr22_24793486	0	24793486	G	T
22	chr22_24810457	0	24810457	A	C
22	chr22_24811961	0	24811961	G	A
22	chr22_24818143	0	24818143	T	C
22	chr22_24818198	0	24818198	G	C
22	chr22_24819039	0	24819039	T	C
22	chr22_24819040	0	24819040	T	G
22	chr22_24821684	0	24821684	T	C
22	chr22_24827827	0	24827827	A	C
22	chr22_24831170	0	24831170	G	A
22	chr22_24833173	0	24833173	T	C
22	chr22_24834732	0	24834732	C	G
22	chr22_24839543	0	24839543	T	C
22	chr22_24844784	0	24844784	A	G
22	chr22_24858040	0	24858040	C	G
22	chr22_24861128	0	24861128	C	T
22	chr22_24867731	0	24867731	C	G
22	chr22_24871248	0	24871248	A	C
22	chr22_24879975	0	24879975	C	T
22	chr22_24889227	0	24889227	G	A
22	chr22_24909173	0	24909173	C	A
22	chr22_24909412	0	24909412	C	A
22	chr22_24921305	0	24921305	G	T
22	chr22_24924765	0	24924765	A	G
22	chr22_24926400	0	24926400	C	T
22	chr22_24931739	0	24931739	A	G
22	chr22_24943353	0	24943353	C	T
22	chr22_24949098	0	24949098	A	G
22	chr22_24963120	0	24963120	C	T
22	chr22_24963321	0	24963321	G	A
22	chr22_24969453	0	24969453	G	T
22	chr22_24975747	0	24975747	C	A
22	chr22_24981146	0	24981146	G	A
22	chr22_24996387	0	24996387	G	A
22	chr22_24999789	0	24999789	C	T
22	chr22_25000866	0	25000866	T	G
22	chr22_25002779	0	25002779	C	T
22	chr22_25007226	0	25007226	T	C
22	chr22_25021309	0	25021309	C	A
22	chr22_25025037	0	25025037	A	C
22	chr22_25041289	0	25041289	G	C
22	chr22_25049202	0	25049202	T	C
22	chr22_25055401	0	25055401	G	A
22	chr22_25058336	0	25058336	C	T
22	chr22_25059910	0	25059910	A	G
22	chr22_25060368	0	25060368	A	G
22	chr22_25061275	0	25061275	G	A
22	chr22_25073448	0	25073448	A	T
22	chr22_25075699	0	25075699	T	A
22	chr22_25079150	0	25079150	A	G
22	chr22_25102295	0	25102295	G	A
22	chr22_25107681	0	25107681	T	C
22	chr22_25108786	0	25108786	G	A
22	chr22_25110216	0	25110216	C	T
22	chr22_25123437	0	25123437	A	G
22	chr22_25129331	0	25129331	G	A
22	chr22_25130828	0	25130828	C	A
22	chr22_25146023	0	25146023	A	G
22	chr22_25146092	0	25146092	C	G
22	chr22_25158475	0	25158475	A	G
22	chr22_25163230	0	25163230	A	G
22	chr22_25173400	0	25173400	G	A
22	chr22_25203612	0	25203612	T	C
22	chr22_25206656	0	25206656	A	C
22	chr22_25206845	0	25206845	C	T
22	chr22_25234592	0	25234592	T	C
22	chr22_25235528	0	25235528	A	G
22	chr22_25238675	0	25238675	G	A
22	chr22_25273156	0	25273156	G	A
22	chr22_25279922	0	25279922	G	A
22	chr22_25281791	0	25281791	A	C
22	chr22_25288210	0	25288210	A	G
22	chr22_25291421	0	25291421	A	T
22	chr22_25298441	0	25298441	C	G
22	chr22_25299140	0	25299140	T	C
22	chr22_25299923	0	25299923	T	C
22	chr22_25307228	0	25307228	T	C
22	chr22_25315397	0	25315397	A	G
22	chr22_25325164	0	25325164	A	G
22	chr22_25326690	0	25326690	C	T
22	chr22_25355542	0	25355542	G	A
22	chr22_25367480	0	25367480	T	C
22	chr22_25375941	0	25375941	A	G
22	chr22_25385510	0	25385510	G	A
22	chr22_25399714	0	25399714	T	C
22	chr22_25411111	0	25411111	G	A
22	chr22_25413388	0	25413388	G	T
22	chr22_25424872	0	25424872	G	T
22	chr22_25425408	0	25425408	C	A
22	chr22_25429377	0	25429377	T	A
22	chr22_25430376	0	25430376	A	G
22	chr22_25435348	0	25435348	A	G
22	chr22_25437073	0	25437073	G	A
22	chr22_25463160	0	25463160	C	G
22	chr22_25468261	0	25468261	C	T
22	chr22_25468601	0	25468601	A	G
22	chr22_25475164	0	25475164	C	A
22	chr22_25476483	0	25476483	C	T
22	chr22_25489859	0	25489859	G	A
22	chr22_25507503	0	25507503	C	T
22	chr22_25512197	0	25512197	C	T
22	chr22_25513084	0	25513084	A	C
22	chr22_25514719	0	25514719	A	G
22	chr22_25518709	0	25518709	C	T
22	chr22_25524494	0	25524494	A	G
22	chr22_25532610	0	25532610	C	A
22	chr22_25546015	0	25546015	C	T
22	chr22_25551659	0	25551659	T	C
22	chr22_25561969	0	25561969	A	G
22	chr22_25562412	0	25562412	T	C
22	chr22_25565856	0	25565856	C	A
22	chr22_25580310	0	25580310	A	G
22	chr22_25591783	0	25591783	A	G
22	chr22_25595495	0	25595495	T	C
22	chr22_25597590	0	25597590	T	C
22	chr22_25601585	0	25601585	A	G
22	chr22_25613063	0	25613063	C	T
22	chr22_25644231	0	25644231	C	T
22	chr22_25650342	0	25650342	G	A
22	chr22_25651231	0	25651231	T	C
22	chr22_25651445	0	25651445	T	C
22	chr22_25670472	0	25670472	G	A
22	chr22_25680025	0	25680025	C	A
22	chr22_25680490	0	25680490	G	T
22	chr22_25689001	0	25689001	C	T
22	chr22_25691973	0	25691973	C	T
22	chr22_25707028	0	25707028	C	T
22	chr22_25715949	0	25715949	A	G
22	chr22_25717280	0	25717280	C	T
22	chr22_25718661	0	25718661	G	A
22	chr22_25739473	0	25739473	A	G
22	chr22_25739523	0	25739523	T	A
22	chr22_25743023	0	25743023	G	A
22	chr22_25748172	0	25748172	G	A
22	chr22_25754157	0	25754157	C	T
22	chr22_25757382	0	25757382	T	C
22	chr22_25758345	0	25758345	G	T
22	chr22_25762101	0	25762101	T	C
22	chr22_25763952	0	25763952	G	A
22	chr22_25766127	0	25766127	A	G
22	chr22_25767636	0	25767636	T	C
22	chr22_25769018	0	25769018	G	A
22	chr22_25769519	0	25769519	T	C
22	chr22_25780899	0	25780899	C	T
22	chr22_25781893	0	25781893	C	A
22	chr22_25793295	0	25793295	A	G
22	chr22_25794497	0	25794497	G	A
22	chr22_25795334	0	25795334	A	G
22	chr22_25795615	0	25795615	G	A
22	chr22_25806072	0	25806072	T	G
22	chr22_25812521	0	25812521	A	G
22	chr22_25814160	0	25814160	A	G
22	chr22_25819318	0	25819318	T	C
22	chr22_25821836	0	25821836	A	G
22	chr22_25832057	0	25832057	T	C
22	chr22_25833280	0	25833280	T	A
22	chr22_25838984	0	25838984	T	C
22	chr22_25840690	0	25840690	C	T
22	chr22_25841151	0	25841151	T	C
22	chr22_25843299	0	25843299	C	T
22	chr22_25845659	0	25845659	C	T
22	chr22_25865491	0	25865491	C	T
22	chr22_25872161	0	25872161	A	G
22	chr22_25920463	0	25920463	C	G
22	chr22_25924751	0	25924751	C	T
22	chr22_25929948	0	25929948	T	G
22	chr22_25938413	0	25938413	A	G
22	chr22_25950380	0	25950380	C	G
22	chr22_25958765	0	25958765	A	T
22	chr22_25963073	0	25963073	A	G
22	chr22_25967038	0	25967038	G	A
22	chr22_25967233	0	25967233	T	C
22	chr22_25970717	0	25970717	C	A
22	chr22_25980748	0	25980748	A	G
22	chr22_25985923	0	25985923	G	C
22	chr22_25997217	0	25997217	G	A
22	chr22_26004539	0	26004539	A	G
22	chr22_26005546	0	26005546	C	A
22	chr22_26019973	0	26019973	C	G
22	chr22_26021864	0	26021864	G	C
22	chr22_26022862	0	26022862	G	T
22	chr22_26030888	0	26030888	T	C
22	chr22_26032023	0	26032023	G	C
22	chr22_26035434	0	26035434	A	G
22	chr22_26037597	0	26037597	A	T
22	chr22_26041774	0	26041774	A	G
22	chr22_26045378	0	26045378	G	A
22	chr22_26046520	0	26046520	C	A
22	chr22_26046601	0	26046601	G	T
22	chr22_26048076	0	26048076	C	T
22	chr22_26052149	0	26052149	T	C
22	chr22_26052743	0	26052743	T	C
22	chr22_26057432	0	26057432	T	C
22	chr22_26062892	0	26062892	G	C
22	chr22_26065945	0	26065945	A	C
22	chr22_26069260	0	26069260	A	C
22	chr22_26069341	0	26069341	T	C
22	chr22_26075769	0	26075769	A	G
22	chr22_26075778	0	26075778	T	G
22	chr22_26082160	0	26082160	A	G
22	chr22_26085929	0	26085929	G	A
22	chr22_26087779	0	26087779	C	A
22	chr22_26089290	0	26089290	C	A
22	chr22_26092421	0	26092421	A	G
22	chr22_26095145	0	26095145	T	C
22	chr22_26096641	0	26096641	C	T
22	chr22_26097432	0	26097432	A	G
22	chr22_26101944	0	26101944	C	T
22	chr22_26104097	0	26104097	T	G
22	chr22_26104640	0	26104640	T	G
22	chr22_26105709	0	26105709	G	C
22	chr22_26107189	0	26107189	A	G
22	chr22_26108630	0	26108630	A	G
22	chr22_26112100	0	26112100	A	G
22	chr22_26115045	0	26115045	G	C
22	chr22_26118901	0	26118901	A	G
22	chr22_26130459	0	26130459	G	A
22	chr22_26138879	0	26138879	A	T
22	chr22_26143565	0	26143565	G	A
22	chr22_26158216	0	26158216	A	C
22	chr22_26161338	0	26161338	A	C
22	chr22_26174716	0	26174716	T	C
22	chr22_26176814	0	26176814	C	T
22	chr22_26177017	0	26177017	T	C
22	chr22_26188017	0	26188017	C	T
22	chr22_26194414	0	26194414	A	G
22	chr22_26197570	0	26197570	G	C
22	chr22_26200104	0	26200104	A	C
22	chr22_26202118	0	26202118	G	T
22	chr22_26207080	0	26207080	T	C
22	chr22_26216145	0	26216145	T	C
22	chr22_26219977	0	26219977	A	C
22	chr22_26224401	0	26224401	T	C
22	chr22_26230729	0	26230729	A	G
22	chr22_26235269	0	26235269	T	G
22	chr22_26237317	0	26237317	T	C
22	chr22_26242811	0	26242811	A	T
22	chr22_26245994	0	26245994	A	G
22	chr22_26246321	0	26246321	C	T
22	chr22_26254705	0	26254705	T	G
22	chr22_26256291	0	26256291	T	C
22	chr22_26257496	0	26257496	C	T
22	chr22_26258999	0	26258999	T	C
22	chr22_26265101	0	26265101	T	C
22	chr22_26267610	0	26267610	A	G
22	chr22_26268643	0	26268643	T	C
22	chr22_26270699	0	26270699	T	G
22	chr22_26272102	0	26272102	T	C
22	chr22_26274058	0	26274058	G	C
22	chr22_26278965	0	26278965	T	C
22	chr22_26282738	0	26282738	G	T
22	chr22_26285550	0	26285550	C	A
22	chr22_26292013	0	26292013	C	A
22	chr22_26295058	0	26295058	T	C
22	chr22_26295307	0	26295307	G	A
22	chr22_26299630	0	26299630	A	G
22	chr22_26305363	0	26305363	T	C
22	chr22_26309478	0	26309478	T	A
22	chr22_26312087	0	26312087	A	G
22	chr22_26312110	0	26312110	T	C
22	chr22_26316320	0	26316320	T	C
22	chr22_26317874	0	26317874	T	A
22	chr22_26319278	0	26319278	A	G
22	chr22_26324929	0	26324929	G	A
22	chr22_26325073	0	26325073	T	C
22	chr22_26325781	0	26325781	C	T
22	chr22_26335271	0	26335271	C	T
22	chr22_26340023	0	26340023	A	C
22	chr22_26340333	0	26340333	G	A
22	chr22_26355958	0	26355958	C	T
22	chr22_26358479	0	26358479	T	G
22	chr22_26358868	0	26358868	T	C
22	chr22_26368076	0	26368076	A	G
22	chr22_26378165	0	26378165	A	G
22	chr22_26395635	0	26395635	A	G
22	chr22_26400836	0	26400836	G	A
22	chr22_26412607	0	26412607	C	T
22	chr22_26419524	0	26419524	C	T
22	chr22_26426540	0	26426540	T	C
22	chr22_26437757	0	26437757	A	G
22	chr22_26447011	0	26447011	G	A
22	chr22_26459091	0	26459091	T	C
22	chr22_26501779	0	26501779	A	G
22	chr22_26539532	0	26539532	G	C
22	chr22_26540426	0	26540426	T	C
22	chr22_26550756	0	26550756	C	A
22	chr22_26558744	0	26558744	C	G
22	chr22_26558848	0	26558848	T	C
22	chr22_26560745	0	26560745	T	C
22	chr22_26577129	0	26577129	A	G
22	chr22_26577596	0	26577596	C	G
22	chr22_26580566	0	26580566	T	C
22	chr22_26584312	0	26584312	T	C
22	chr22_26586188	0	26586188	G	T
22	chr22_26608654	0	26608654	C	A
22	chr22_26628338	0	26628338	T	C
22	chr22_26630739	0	26630739	T	A
22	chr22_26631501	0	26631501	A	G
22	chr22_26631684	0	26631684	T	A
22	chr22_26638654	0	26638654	G	A
22	chr22_26639356	0	26639356	G	A
22	chr22_26644951	0	26644951	G	A
22	chr22_26646173	0	26646173	G	A
22	chr22_26646619	0	26646619	A	G
22	chr22_26655203	0	26655203	A	G
22	chr22_26667908	0	26667908	C	T
22	chr22_26675232	0	26675232	A	C
22	chr22_26691509	0	26691509	C	G
22	chr22_26692541	0	26692541	T	C
22	chr22_26702158	0	26702158	G	A
22	chr22_26703920	0	26703920	T	A
22	chr22_26706387	0	26706387	G	T
22	chr22_26709997	0	26709997	T	C
22	chr22_26713252	0	26713252	G	A
22	chr22_26713615	0	26713615	A	C
22	chr22_26717524	0	26717524	A	G
22	chr22_26718189	0	26718189	T	C
22	chr22_26718690	0	26718690	G	C
22	chr22_26722363	0	26722363	A	G
22	chr22_26723062	0	26723062	A	G
22	chr22_26723784	0	26723784	C	T
22	chr22_26735497	0	26735497	G	A
22	chr22_26741030	0	26741030	A	G
22	chr22_26743301	0	26743301	T	C
22	chr22_26743958	0	26743958	T	C
22	chr22_26747270	0	26747270	A	G
22	chr22_26755538	0	26755538	C	T
22	chr22_26759735	0	26759735	A	G
22	chr22_26766279	0	26766279	T	C
22	chr22_26767395	0	26767395	C	G
22	chr22_26770464	0	26770464	T	C
22	chr22_26771101	0	26771101	A	G
22	chr22_26773909	0	26773909	T	G
22	chr22_26776350	0	26776350	T	A
22	chr22_26778292	0	26778292	C	T
22	chr22_26781965	0	26781965	T	C
22	chr22_26786345	0	26786345	A	G
22	chr22_26790288	0	26790288	A	G
22	chr22_26792774	0	26792774	C	A
22	chr22_26795212	0	26795212	T	G
22	chr22_26796427	0	26796427	G	A
22	chr22_26797524	0	26797524	T	C
22	chr22_26799546	0	26799546	G	A
22	chr22_26800577	0	26800577	C	A
22	chr22_26802079	0	26802079	T	C
22	chr22_26803918	0	26803918	T	C
22	chr22_26806554	0	26806554	T	C
22	chr22_26813415	0	26813415	C	A
22	chr22_26816387	0	26816387	A	G
22	chr22_26819011	0	26819011	A	C
22	chr22_26826171	0	26826171	A	G
22	chr22_26826238	0	26826238	G	A
22	chr22_26828242	0	26828242	T	C
22	chr22_26828250	0	26828250	T	C
22	chr22_26835472	0	26835472	G	A
22	chr22_26839048	0	26839048	C	T
22	chr22_26854570	0	26854570	A	G
22	chr22_26855695	0	26855695	T	C
22	chr22_26855708	0	26855708	T	C
22	chr22_26858399	0	26858399	T	C
22	chr22_26858526	0	26858526	T	C
22	chr22_26863834	0	26863834	C	T
22	chr22_26868138	0	26868138	C	T
22	chr22_26870503	0	26870503	A	C
22	chr22_26876075	0	26876075	A	C
22	chr22_26877377	0	26877377	A	G
22	chr22_26877544	0	26877544	T	C
22	chr22_26890134	0	26890134	G	C
22	chr22_26904233	0	26904233	A	G
22	chr22_26909082	0	26909082	G	C
22	chr22_26916082	0	26916082	A	G
22	chr22_26919367	0	26919367	C	G
22	chr22_26928992	0	26928992	G	C
22	chr22_26934525	0	26934525	C	T
22	chr22_26936530	0	26936530	G	A
22	chr22_26939132	0	26939132	A	G
22	chr22_26940907	0	26940907	C	G
22	chr22_26941326	0	26941326	T	G
22	chr22_26943159	0	26943159	C	T
22	chr22_26943607	0	26943607	C	A
22	chr22_26950073	0	26950073	G	A
22	chr22_26955003	0	26955003	T	G
22	chr22_26955927	0	26955927	C	G
22	chr22_26958265	0	26958265	G	A
22	chr22_26974138	0	26974138	C	T
22	chr22_26976104	0	26976104	G	C
22	chr22_26981622	0	26981622	C	T
22	chr22_26987871	0	26987871	G	T
22	chr22_26993746	0	26993746	T	C
22	chr22_26997534	0	26997534	T	C
22	chr22_27005418	0	27005418	G	A
22	chr22_27009032	0	27009032	C	T
22	chr22_27015175	0	27015175	T	C
22	chr22_27024225	0	27024225	C	T
22	chr22_27025239	0	27025239	A	G
22	chr22_27029533	0	27029533	G	A
22	chr22_27030472	0	27030472	G	C
22	chr22_27032412	0	27032412	T	C
22	chr22_27032507	0	27032507	C	G
22	chr22_27035153	0	27035153	G	A
22	chr22_27036008	0	27036008	A	G
22	chr22_27043633	0	27043633	T	C
22	chr22_27077590	0	27077590	G	C
22	chr22_27082046	0	27082046	A	G
22	chr22_27082446	0	27082446	A	G
22	chr22_27082461	0	27082461	G	T
22	chr22_27096422	0	27096422	T	C
22	chr22_27114232	0	27114232	T	C
22	chr22_27121292	0	27121292	G	C
22	chr22_27124981	0	27124981	A	G
22	chr22_27130528	0	27130528	A	G
22	chr22_27130672	0	27130672	G	C
22	chr22_27131118	0	27131118	T	C
22	chr22_27132243	0	27132243	G	T
22	chr22_27133180	0	27133180	C	T
22	chr22_27134867	0	27134867	G	C
22	chr22_27136104	0	27136104	C	G
22	chr22_27137324	0	27137324	T	C
22	chr22_27140953	0	27140953	G	A
22	chr22_27144515	0	27144515	T	A
22	chr22_27145469	0	27145469	A	G
22	chr22_27154767	0	27154767	G	A
22	chr22_27157952	0	27157952	A	C
22	chr22_27158520	0	27158520	A	G
22	chr22_27160003	0	27160003	A	G
22	chr22_27171118	0	27171118	C	T
22	chr22_27172466	0	27172466	C	T
22	chr22_27173356	0	27173356	T	C
22	chr22_27174502	0	27174502	T	C
22	chr22_27174830	0	27174830	A	G
22	chr22_27175157	0	27175157	G	C
22	chr22_27175844	0	27175844	T	C
22	chr22_27182958	0	27182958	C	T
22	chr22_27183514	0	27183514	T	C
22	chr22_27184596	0	27184596	T	G
22	chr22_27188142	0	27188142	G	C
22	chr22_27203682	0	27203682	A	G
22	chr22_27206837	0	27206837	T	C
22	chr22_27207469	0	27207469	C	T
22	chr22_27210895	0	27210895	A	G
22	chr22_27220119	0	27220119	T	C
22	chr22_27221492	0	27221492	C	T
22	chr22_27226189	0	27226189	C	T
22	chr22_27227103	0	27227103	C	T
22	chr22_27235016	0	27235016	T	C
22	chr22_27249308	0	27249308	A	G
22	chr22_27257402	0	27257402	A	G
22	chr22_27262445	0	27262445	A	C
22	chr22_27267779	0	27267779	A	G
22	chr22_27268552	0	27268552	C	A
22	chr22_27272942	0	27272942	C	A
22	chr22_27275339	0	27275339	C	T
22	chr22_27279764	0	27279764	C	T
22	chr22_27295525	0	27295525	T	C
22	chr22_27297270	0	27297270	T	C
22	chr22_27297631	0	27297631	G	A
22	chr22_27299277	0	27299277	C	T
22	chr22_27300349	0	27300349	T	C
22	chr22_27303704	0	27303704	T	C
22	chr22_27305260	0	27305260	C	T
22	chr22_27307804	0	27307804	A	G
22	chr22_27310498	0	27310498	T	G
22	chr22_27313009	0	27313009	T	C
22	chr22_27314531	0	27314531	T	G
22	chr22_27317868	0	27317868	A	G
22	chr22_27326201	0	27326201	A	G
22	chr22_27332125	0	27332125	T	C
22	chr22_27335484	0	27335484	C	G
22	chr22_27336229	0	27336229	A	G
22	chr22_27337261	0	27337261	T	C
22	chr22_27337879	0	27337879	T	C
22	chr22_27340468	0	27340468	A	G
22	chr22_27342898	0	27342898	C	T
22	chr22_27344211	0	27344211	C	T
22	chr22_27344448	0	27344448	G	T
22	chr22_27345465	0	27345465	C	T
22	chr22_27346672	0	27346672	T	C
22	chr22_27347823	0	27347823	G	C
22	chr22_27370422	0	27370422	G	C
22	chr22_27374287	0	27374287	C	T
22	chr22_27383154	0	27383154	C	T
22	chr22_27387455	0	27387455	A	C
22	chr22_27399000	0	27399000	G	T
22	chr22_27408312	0	27408312	C	T
22	chr22_27408825	0	27408825	C	T
22	chr22_27418716	0	27418716	T	C
22	chr22_27419410	0	27419410	C	A
22	chr22_27427770	0	27427770	T	C
22	chr22_27431173	0	27431173	T	C
22	chr22_27437226	0	27437226	T	C
22	chr22_27448785	0	27448785	C	T
22	chr22_27450433	0	27450433	T	G
22	chr22_27452109	0	27452109	C	T
22	chr22_27459533	0	27459533	T	C
22	chr22_27462455	0	27462455	T	C
22	chr22_27465725	0	27465725	C	T
22	chr22_27469516	0	27469516	G	A
22	chr22_27499050	0	27499050	A	G
22	chr22_27502016	0	27502016	G	T
22	chr22_27509409	0	27509409	A	G
22	chr22_27513760	0	27513760	A	T
22	chr22_27516190	0	27516190	C	T
22	chr22_27521577	0	27521577	T	C
22	chr22_27525658	0	27525658	G	A
22	chr22_27528537	0	27528537	T	C
22	chr22_27530996	0	27530996	T	C
22	chr22_27532643	0	27532643	G	A
22	chr22_27534544	0	27534544	T	C
22	chr22_27535603	0	27535603	C	G
22	chr22_27536045	0	27536045	A	G
22	chr22_27540996	0	27540996	C	T
22	chr22_27542598	0	27542598	C	T
22	chr22_27552341	0	27552341	A	C
22	chr22_27552642	0	27552642	T	C
22	chr22_27552684	0	27552684	T	C
22	chr22_27553013	0	27553013	T	C
22	chr22_27553423	0	27553423	C	G
22	chr22_27554058	0	27554058	C	T
22	chr22_27554695	0	27554695	T	C
22	chr22_27558371	0	27558371	C	T
22	chr22_27561484	0	27561484	T	C
22	chr22_27566036	0	27566036	A	C
22	chr22_27567064	0	27567064	T	C
22	chr22_27571484	0	27571484	T	G
22	chr22_27573623	0	27573623	G	A
22	chr22_27575384	0	27575384	G	T
22	chr22_27582715	0	27582715	C	T
22	chr22_27587208	0	27587208	A	G
22	chr22_27587638	0	27587638	A	C
22	chr22_27588974	0	27588974	T	C
22	chr22_27591677	0	27591677	C	T
22	chr22_27592331	0	27592331	G	A
22	chr22_27592419	0	27592419	T	C
22	chr22_27598604	0	27598604	T	C
22	chr22_27605622	0	27605622	A	G
22	chr22_27610271	0	27610271	T	G
22	chr22_27614065	0	27614065	T	C
22	chr22_27614708	0	27614708	A	G
22	chr22_27616872	0	27616872	C	A
22	chr22_27618308	0	27618308	C	G
22	chr22_27622682	0	27622682	A	G
22	chr22_27625292	0	27625292	T	G
22	chr22_27626066	0	27626066	T	C
22	chr22_27626453	0	27626453	T	C
22	chr22_27626682	0	27626682	T	C
22	chr22_27627315	0	27627315	T	C
22	chr22_27628570	0	27628570	G	A
22	chr22_27628918	0	27628918	T	C
22	chr22_27634485	0	27634485	G	A
22	chr22_27636259	0	27636259	A	G
22	chr22_27638193	0	27638193	T	C
22	chr22_27642657	0	27642657	A	G
22	chr22_27647178	0	27647178	T	C
22	chr22_27647418	0	27647418	A	G
22	chr22_27650090	0	27650090	C	T
22	chr22_27657334	0	27657334	C	A
22	chr22_27663258	0	27663258	C	T
22	chr22_27668739	0	27668739	A	G
22	chr22_27670854	0	27670854	T	C
22	chr22_27670986	0	27670986	A	G
22	chr22_27673085	0	27673085	G	A
22	chr22_27673130	0	27673130	T	C
22	chr22_27673329	0	27673329	G	A
22	chr22_27673384	0	27673384	T	C
22	chr22_27677552	0	27677552	C	T
22	chr22_27677965	0	27677965	T	C
22	chr22_27687549	0	27687549	A	G
22	chr22_27690737	0	27690737	T	G
22	chr22_27691121	0	27691121	C	T
22	chr22_27693025	0	27693025	C	G
22	chr22_27693856	0	27693856	T	C
22	chr22_27695203	0	27695203	A	G
22	chr22_27698771	0	27698771	T	C
22	chr22_27702768	0	27702768	A	G
22	chr22_27702980	0	27702980	T	C
22	chr22_27704957	0	27704957	T	A
22	chr22_27706188	0	27706188	A	G
22	chr22_27707384	0	27707384	T	C
22	chr22_27709272	0	27709272	C	T
22	chr22_27716729	0	27716729	A	G
22	chr22_27729047	0	27729047	T	C
22	chr22_27730973	0	27730973	A	G
22	chr22_27731434	0	27731434	C	T
22	chr22_27733414	0	27733414	C	G
22	chr22_27735705	0	27735705	G	C
22	chr22_27741256	0	27741256	T	C
22	chr22_27743241	0	27743241	C	T
22	chr22_27745270	0	27745270	T	G
22	chr22_27747603	0	27747603	A	G
22	chr22_27747625	0	27747625	G	A
22	chr22_27751929	0	27751929	A	G
22	chr22_27752657	0	27752657	A	G
22	chr22_27752818	0	27752818	C	G
22	chr22_27758816	0	27758816	A	G
22	chr22_27761629	0	27761629	A	G
22	chr22_27767264	0	27767264	T	C
22	chr22_27767265	0	27767265	A	G
22	chr22_27792677	0	27792677	T	C
22	chr22_27794455	0	27794455	G	C
22	chr22_27797391	0	27797391	G	T
22	chr22_27801315	0	27801315	A	G
22	chr22_27802985	0	27802985	G	T
22	chr22_27808019	0	27808019	G	A
22	chr22_27808526	0	27808526	T	C
22	chr22_27813567	0	27813567	T	A
22	chr22_27817560	0	27817560	A	G
22	chr22_27818828	0	27818828	T	C
22	chr22_27823503	0	27823503	A	G
22	chr22_27831224	0	27831224	T	C
22	chr22_27832236	0	27832236	T	C
22	chr22_27837723	0	27837723	C	T
22	chr22_27840299	0	27840299	A	G
22	chr22_27844946	0	27844946	T	C
22	chr22_27850313	0	27850313	A	G
22	chr22_27854459	0	27854459	A	C
22	chr22_27867985	0	27867985	T	G
22	chr22_27881488	0	27881488	A	G
22	chr22_27885087	0	27885087	T	C
22	chr22_27891694	0	27891694	G	C
22	chr22_27901109	0	27901109	A	G
22	chr22_27916064	0	27916064	A	G
22	chr22_27919370	0	27919370	A	G
22	chr22_27921461	0	27921461	A	G
22	chr22_27924967	0	27924967	A	G
22	chr22_27925252	0	27925252	A	G
22	chr22_27926362	0	27926362	C	T
22	chr22_27929581	0	27929581	T	C
22	chr22_27932488	0	27932488	G	A
22	chr22_27932694	0	27932694	A	C
22	chr22_27942258	0	27942258	T	C
22	chr22_27943053	0	27943053	G	T
22	chr22_27946009	0	27946009	A	G
22	chr22_27948811	0	27948811	T	C
22	chr22_27955378	0	27955378	C	T
22	chr22_27962724	0	27962724	A	G
22	chr22_27966112	0	27966112	A	G
22	chr22_27966626	0	27966626	A	G
22	chr22_27968107	0	27968107	T	C
22	chr22_27968116	0	27968116	A	G
22	chr22_27968138	0	27968138	C	T
22	chr22_27971978	0	27971978	A	C
22	chr22_27973412	0	27973412	A	G
22	chr22_27977948	0	27977948	C	T
22	chr22_27982540	0	27982540	G	A
22	chr22_27988208	0	27988208	G	T
22	chr22_27989718	0	27989718	T	A
22	chr22_27993051	0	27993051	G	A
22	chr22_28005707	0	28005707	C	T
22	chr22_28006136	0	28006136	G	A
22	chr22_28008194	0	28008194	G	T
22	chr22_28008513	0	28008513	G	T
22	chr22_28015210	0	28015210	A	G
22	chr22_28026199	0	28026199	G	A
22	chr22_28030394	0	28030394	G	A
22	chr22_28039433	0	28039433	T	C
22	chr22_28041704	0	28041704	T	C
22	chr22_28053475	0	28053475	A	G
22	chr22_28057404	0	28057404	G	A
22	chr22_28058987	0	28058987	G	A
22	chr22_28059944	0	28059944	C	T
22	chr22_28061995	0	28061995	G	A
22	chr22_28062680	0	28062680	T	C
22	chr22_28068141	0	28068141	C	T
22	chr22_28074192	0	28074192	A	G
22	chr22_28080513	0	28080513	A	G
22	chr22_28090070	0	28090070	G	A
22	chr22_28097014	0	28097014	T	C
22	chr22_28097043	0	28097043	T	C
22	chr22_28099112	0	28099112	A	G
22	chr22_28106378	0	28106378	G	T
22	chr22_28108932	0	28108932	T	C
22	chr22_28109692	0	28109692	A	G
22	chr22_28123477	0	28123477	G	A
22	chr22_28124768	0	28124768	A	G
22	chr22_28125241	0	28125241	A	G
22	chr22_28130991	0	28130991	T	C
22	chr22_28133163	0	28133163	C	T
22	chr22_28139269	0	28139269	C	G
22	chr22_28141949	0	28141949	C	G
22	chr22_28143495	0	28143495	C	T
22	chr22_28149119	0	28149119	A	C
22	chr22_28154364	0	28154364	A	G
22	chr22_28162566	0	28162566	A	G
22	chr22_28164364	0	28164364	A	G
22	chr22_28165862	0	28165862	G	T
22	chr22_28168659	0	28168659	T	G
22	chr22_28169293	0	28169293	G	A
22	chr22_28177050	0	28177050	T	C
22	chr22_28179694	0	28179694	T	C
22	chr22_28187104	0	28187104	C	A
22	chr22_28187389	0	28187389	G	A
22	chr22_28190785	0	28190785	G	A
22	chr22_28205832	0	28205832	T	C
22	chr22_28207558	0	28207558	A	G
22	chr22_28215682	0	28215682	C	T
22	chr22_28220640	0	28220640	G	C
22	chr22_28221568	0	28221568	A	G
22	chr22_28229534	0	28229534	T	C
22	chr22_28231823	0	28231823	G	T
22	chr22_28232697	0	28232697	A	G
22	chr22_28233382	0	28233382	A	G
22	chr22_28234290	0	28234290	T	C
22	chr22_28235065	0	28235065	T	C
22	chr22_28240465	0	28240465	C	T
22	chr22_28244695	0	28244695	C	G
22	chr22_28248994	0	28248994	A	G
22	chr22_28251154	0	28251154	A	G
22	chr22_28251548	0	28251548	T	C
22	chr22_28251725	0	28251725	G	T
22	chr22_28254787	0	28254787	A	G
22	chr22_28257725	0	28257725	G	A
22	chr22_28266003	0	28266003	T	C
22	chr22_28266802	0	28266802	T	C
22	chr22_28272737	0	28272737	A	G
22	chr22_28289135	0	28289135	C	G
22	chr22_28296752	0	28296752	G	A
22	chr22_28300774	0	28300774	A	G
22	chr22_28304952	0	28304952	G	A
22	chr22_28313063	0	28313063	A	G
22	chr22_28315275	0	28315275	T	C
22	chr22_28329119	0	28329119	C	G
22	chr22_28329935	0	28329935	A	G
22	chr22_28332544	0	28332544	G	A
22	chr22_28333146	0	28333146	G	A
22	chr22_28334980	0	28334980	A	G
22	chr22_28342415	0	28342415	T	C
22	chr22_28343388	0	28343388	T	C
22	chr22_28353232	0	28353232	G	A
22	chr22_28353342	0	28353342	G	C
22	chr22_28361102	0	28361102	A	G
22	chr22_28366113	0	28366113	A	G
22	chr22_28373499	0	28373499	T	C
22	chr22_28377111	0	28377111	A	G
22	chr22_28382165	0	28382165	T	C
22	chr22_28386019	0	28386019	G	T
22	chr22_28387783	0	28387783	A	C
22	chr22_28388300	0	28388300	A	G
22	chr22_28388346	0	28388346	G	A
22	chr22_28388832	0	28388832	T	C
22	chr22_28391326	0	28391326	T	C
22	chr22_28392146	0	28392146	G	A
22	chr22_28392354	0	28392354	G	A
22	chr22_28403352	0	28403352	C	G
22	chr22_28404341	0	28404341	T	C
22	chr22_28405103	0	28405103	G	A
22	chr22_28408016	0	28408016	G	C
22	chr22_28411030	0	28411030	G	A
22	chr22_28411931	0	28411931	A	C
22	chr22_28423730	0	28423730	C	G
22	chr22_28428484	0	28428484	T	C
22	chr22_28428797	0	28428797	T	C
22	chr22_28429853	0	28429853	C	T
22	chr22_28440279	0	28440279	A	G
22	chr22_28442075	0	28442075	T	C
22	chr22_28442920	0	28442920	A	T
22	chr22_28444665	0	28444665	A	G
22	chr22_28452549	0	28452549	C	T
22	chr22_28453813	0	28453813	T	C
22	chr22_28453934	0	28453934	C	G
22	chr22_28456742	0	28456742	A	G
22	chr22_28459979	0	28459979	A	G
22	chr22_28464640	0	28464640	T	G
22	chr22_28464958	0	28464958	G	C
22	chr22_28468570	0	28468570	C	A
22	chr22_28470137	0	28470137	T	C
22	chr22_28471074	0	28471074	T	A
22	chr22_28475163	0	28475163	T	C
22	chr22_28477071	0	28477071	T	C
22	chr22_28477110	0	28477110	T	C
22	chr22_28478872	0	28478872	A	G
22	chr22_28482405	0	28482405	T	C
22	chr22_28483007	0	28483007	A	G
22	chr22_28484270	0	28484270	G	T
22	chr22_28491921	0	28491921	T	C
22	chr22_28493967	0	28493967	G	C
22	chr22_28499745	0	28499745	T	C
22	chr22_28515371	0	28515371	T	C
22	chr22_28520352	0	28520352	G	C
22	chr22_28526503	0	28526503	T	C
22	chr22_28530946	0	28530946	G	A
22	chr22_28532294	0	28532294	A	G
22	chr22_28541921	0	28541921	C	T
22	chr22_28543585	0	28543585	A	G
22	chr22_28553809	0	28553809	A	G
22	chr22_28559617	0	28559617	G	C
22	chr22_28568355	0	28568355	C	T
22	chr22_28569683	0	28569683	T	C
22	chr22_28570711	0	28570711	T	C
22	chr22_28573642	0	28573642	C	T
22	chr22_28573918	0	28573918	C	T
22	chr22_28577145	0	28577145	A	C
22	chr22_28580546	0	28580546	G	C
22	chr22_28581374	0	28581374	C	A
22	chr22_28584814	0	28584814	C	T
22	chr22_28586805	0	28586805	G	A
22	chr22_28588725	0	28588725	G	T
22	chr22_28592382	0	28592382	A	G
22	chr22_28594323	0	28594323	G	T
22	chr22_28595585	0	28595585	C	T
22	chr22_28598005	0	28598005	C	A
22	chr22_28603912	0	28603912	A	G
22	chr22_28604764	0	28604764	T	G
22	chr22_28608725	0	28608725	C	T
22	chr22_28608792	0	28608792	A	G
22	chr22_28611568	0	28611568	T	C
22	chr22_28612815	0	28612815	A	G
22	chr22_28614367	0	28614367	C	G
22	chr22_28614901	0	28614901	C	G
22	chr22_28615344	0	28615344	T	C
22	chr22_28615907	0	28615907	C	T
22	chr22_28616309	0	28616309	A	C
22	chr22_28617759	0	28617759	A	G
22	chr22_28629940	0	28629940	C	T
22	chr22_28630692	0	28630692	A	G
22	chr22_28633353	0	28633353	G	T
22	chr22_28634199	0	28634199	T	C
22	chr22_28642458	0	28642458	A	G
22	chr22_28644363	0	28644363	G	A
22	chr22_28652948	0	28652948	C	A
22	chr22_28655208	0	28655208	G	C
22	chr22_28655472	0	28655472	A	G
22	chr22_28658198	0	28658198	G	T
22	chr22_28660140	0	28660140	T	A
22	chr22_28676612	0	28676612	T	C
22	chr22_28680883	0	28680883	G	A
22	chr22_28681665	0	28681665	T	C
22	chr22_28685268	0	28685268	A	G
22	chr22_28755451	0	28755451	C	T
22	chr22_28759957	0	28759957	T	C
22	chr22_28781691	0	28781691	T	A
22	chr22_28789140	0	28789140	T	C
22	chr22_28792475	0	28792475	T	C
22	chr22_28793519	0	28793519	G	T
22	chr22_28794139	0	28794139	G	A
22	chr22_28803560	0	28803560	G	A
22	chr22_28806094	0	28806094	A	G
22	chr22_28810616	0	28810616	A	G
22	chr22_28813465	0	28813465	A	C
22	chr22_28825741	0	28825741	C	T
22	chr22_28828198	0	28828198	G	C
22	chr22_28830039	0	28830039	C	G
22	chr22_28835752	0	28835752	G	A
22	chr22_28836845	0	28836845	C	G
22	chr22_28838477	0	28838477	T	A
22	chr22_28839829	0	28839829	G	A
22	chr22_28840051	0	28840051	A	C
22	chr22_28840712	0	28840712	C	T
22	chr22_28840883	0	28840883	T	G
22	chr22_28841166	0	28841166	T	C
22	chr22_28842067	0	28842067	T	C
22	chr22_28846975	0	28846975	G	C
22	chr22_28851288	0	28851288	T	C
22	chr22_28856724	0	28856724	G	C
22	chr22_28859973	0	28859973	C	T
22	chr22_28860990	0	28860990	A	G
22	chr22_28863348	0	28863348	A	G
22	chr22_28871476	0	28871476	G	C
22	chr22_28872431	0	28872431	A	G
22	chr22_28872561	0	28872561	C	T
22	chr22_28873171	0	28873171	T	C
22	chr22_28874645	0	28874645	C	A
22	chr22_28874838	0	28874838	C	T
22	chr22_28876465	0	28876465	T	C
22	chr22_28877054	0	28877054	C	T
22	chr22_28879225	0	28879225	T	G
22	chr22_28893690	0	28893690	G	C
22	chr22_28894778	0	28894778	G	A
22	chr22_28898099	0	28898099	A	T
22	chr22_28901720	0	28901720	A	G
22	chr22_28902954	0	28902954	A	G
22	chr22_28905006	0	28905006	T	G
22	chr22_28916191	0	28916191	A	G
22	chr22_28916207	0	28916207	A	G
22	chr22_28917664	0	28917664	A	G
22	chr22_28918094	0	28918094	G	A
22	chr22_28922269	0	28922269	A	T
22	chr22_28927359	0	28927359	C	A
22	chr22_28933295	0	28933295	A	G
22	chr22_28938262	0	28938262	C	G
22	chr22_28940333	0	28940333	C	T
22	chr22_28940651	0	28940651	T	G
22	chr22_28942780	0	28942780	T	C
22	chr22_28949538	0	28949538	A	G
22	chr22_28954680	0	28954680	A	G
22	chr22_28958839	0	28958839	G	C
22	chr22_28964583	0	28964583	C	T
22	chr22_28977644	0	28977644	C	A
22	chr22_28978118	0	28978118	C	T
22	chr22_28978577	0	28978577	T	C
22	chr22_28987096	0	28987096	T	C
22	chr22_28992374	0	28992374	A	G
22	chr22_29000990	0	29000990	T	G
22	chr22_29003924	0	29003924	T	C
22	chr22_29008722	0	29008722	T	C
22	chr22_29016322	0	29016322	T	G
22	chr22_29019377	0	29019377	T	G
22	chr22_29026152	0	29026152	G	A
22	chr22_29032835	0	29032835	G	A
22	chr22_29038990	0	29038990	C	T
22	chr22_29046183	0	29046183	T	A
22	chr22_29048298	0	29048298	G	A
22	chr22_29055864	0	29055864	C	G
22	chr22_29056391	0	29056391	A	G
22	chr22_29056466	0	29056466	A	T
22	chr22_29067732	0	29067732	T	C
22	chr22_29069657	0	29069657	C	T
22	chr22_29069664	0	29069664	A	G
22	chr22_29071185	0	29071185	T	C
22	chr22_29073844	0	29073844	G	A
22	chr22_29075996	0	29075996	A	G
22	chr22_29077319	0	29077319	A	G
22	chr22_29077522	0	29077522	T	A
22	chr22_29078020	0	29078020	T	C
22	chr22_29083721	0	29083721	C	T
22	chr22_29083730	0	29083730	A	G
22	chr22_29085643	0	29085643	C	A
22	chr22_29089959	0	29089959	T	G
22	chr22_29104336	0	29104336	G	A
22	chr22_29109423	0	29109423	G	C
22	chr22_29111171	0	29111171	A	G
22	chr22_29112164	0	29112164	T	G
22	chr22_29116297	0	29116297	G	C
22	chr22_29118686	0	29118686	T	C
22	chr22_29119315	0	29119315	G	C
22	chr22_29123660	0	29123660	A	G
22	chr22_29123910	0	29123910	A	G
22	chr22_29124475	0	29124475	C	T
22	chr22_29127838	0	29127838	C	A
22	chr22_29141069	0	29141069	C	T
22	chr22_29142932	0	29142932	T	A
22	chr22_29148101	0	29148101	G	A
22	chr22_29157112	0	29157112	A	G
22	chr22_29157495	0	29157495	T	C
22	chr22_29162463	0	29162463	C	T
22	chr22_29164867	0	29164867	A	G
22	chr22_29166151	0	29166151	T	C
22	chr22_29166868	0	29166868	T	C
22	chr22_29167288	0	29167288	G	A
22	chr22_29168648	0	29168648	T	C
22	chr22_29169018	0	29169018	G	A
22	chr22_29180375	0	29180375	A	G
22	chr22_29181847	0	29181847	T	A
22	chr22_29183450	0	29183450	T	C
22	chr22_29188266	0	29188266	T	C
22	chr22_29190016	0	29190016	C	G
22	chr22_29212451	0	29212451	G	T
22	chr22_29216196	0	29216196	A	G
22	chr22_29221062	0	29221062	C	G
22	chr22_29224157	0	29224157	T	C
22	chr22_29228214	0	29228214	T	C
22	chr22_29235966	0	29235966	G	C
22	chr22_29242371	0	29242371	T	C
22	chr22_29244031	0	29244031	T	C
22	chr22_29246311	0	29246311	T	C
22	chr22_29247863	0	29247863	G	A
22	chr22_29250875	0	29250875	T	C
22	chr22_29250973	0	29250973	T	C
22	chr22_29261861	0	29261861	A	G
22	chr22_29262914	0	29262914	T	C
22	chr22_29273963	0	29273963	A	G
22	chr22_29276535	0	29276535	T	C
22	chr22_29288766	0	29288766	G	A
22	chr22_29291359	0	29291359	T	C
22	chr22_29292219	0	29292219	G	A
22	chr22_29298997	0	29298997	C	T
22	chr22_29303479	0	29303479	G	C
22	chr22_29311107	0	29311107	G	A
22	chr22_29322930	0	29322930	T	G
22	chr22_29325698	0	29325698	C	T
22	chr22_29331618	0	29331618	T	A
22	chr22_29334090	0	29334090	T	C
22	chr22_29334625	0	29334625	T	C
22	chr22_29334992	0	29334992	T	C
22	chr22_29339504	0	29339504	A	G
22	chr22_29341185	0	29341185	A	G
22	chr22_29341458	0	29341458	T	C
22	chr22_29341623	0	29341623	G	C
22	chr22_29346356	0	29346356	C	T
22	chr22_29348557	0	29348557	A	G
22	chr22_29363277	0	29363277	G	A
22	chr22_29366188	0	29366188	A	G
22	chr22_29367745	0	29367745	G	A
22	chr22_29368738	0	29368738	A	G
22	chr22_29370322	0	29370322	C	T
22	chr22_29379367	0	29379367	C	T
22	chr22_29381160	0	29381160	G	A
22	chr22_29387116	0	29387116	T	C
22	chr22_29392614	0	29392614	C	G
22	chr22_29393734	0	29393734	A	G
22	chr22_29396787	0	29396787	A	G
22	chr22_29406524	0	29406524	T	C
22	chr22_29407640	0	29407640	C	A
22	chr22_29412277	0	29412277	C	T
22	chr22_29413263	0	29413263	T	C
22	chr22_29413325	0	29413325	G	A
22	chr22_29414857	0	29414857	T	C
22	chr22_29426173	0	29426173	C	T
22	chr22_29426366	0	29426366	A	G
22	chr22_29426692	0	29426692	G	C
22	chr22_29432867	0	29432867	T	C
22	chr22_29434428	0	29434428	T	G
22	chr22_29437855	0	29437855	C	A
22	chr22_29442967	0	29442967	G	T
22	chr22_29443860	0	29443860	A	C
22	chr22_29449191	0	29449191	T	C
22	chr22_29450653	0	29450653	A	C
22	chr22_29451299	0	29451299	G	A
22	chr22_29451701	0	29451701	A	G
22	chr22_29453168	0	29453168	A	C
22	chr22_29453924	0	29453924	T	C
22	chr22_29454739	0	29454739	A	G
22	chr22_29462118	0	29462118	C	G
22	chr22_29468416	0	29468416	C	G
22	chr22_29469733	0	29469733	C	T
22	chr22_29470147	0	29470147	T	C
22	chr22_29473064	0	29473064	G	A
22	chr22_29473605	0	29473605	A	G
22	chr22_29475208	0	29475208	C	T
22	chr22_29475684	0	29475684	C	T
22	chr22_29476609	0	29476609	T	C
22	chr22_29477908	0	29477908	G	C
22	chr22_29486927	0	29486927	T	C
22	chr22_29488042	0	29488042	C	T
22	chr22_29495749	0	29495749	T	C
22	chr22_29497774	0	29497774	T	C
22	chr22_29499570	0	29499570	T	C
22	chr22_29503861	0	29503861	T	G
22	chr22_29504240	0	29504240	T	C
22	chr22_29504831	0	29504831	C	G
22	chr22_29510097	0	29510097	A	G
22	chr22_29515566	0	29515566	C	T
22	chr22_29520292	0	29520292	C	T
22	chr22_29521335	0	29521335	C	T
22	chr22_29522508	0	29522508	G	A
22	chr22_29536474	0	29536474	A	G
22	chr22_29539436	0	29539436	T	C
22	chr22_29540203	0	29540203	C	T
22	chr22_29540742	0	29540742	G	A
22	chr22_29540838	0	29540838	C	T
22	chr22_29549071	0	29549071	G	T
22	chr22_29555088	0	29555088	C	T
22	chr22_29560469	0	29560469	T	C
22	chr22_29562742	0	29562742	C	G
22	chr22_29565235	0	29565235	C	T
22	chr22_29567119	0	29567119	A	G
22	chr22_29567614	0	29567614	G	A
22	chr22_29572126	0	29572126	A	G
22	chr22_29572300	0	29572300	T	C
22	chr22_29576329	0	29576329	T	C
22	chr22_29576577	0	29576577	A	G
22	chr22_29584796	0	29584796	T	G
22	chr22_29587346	0	29587346	G	A
22	chr22_29595957	0	29595957	G	A
22	chr22_29599656	0	29599656	T	C
22	chr22_29601884	0	29601884	A	G
22	chr22_29601940	0	29601940	C	T
22	chr22_29608963	0	29608963	G	A
22	chr22_29617417	0	29617417	A	T
22	chr22_29622362	0	29622362	C	T
22	chr22_29633560	0	29633560	A	G
22	chr22_29637600	0	29637600	C	T
22	chr22_29638008	0	29638008	T	A
22	chr22_29638874	0	29638874	C	T
22	chr22_29641840	0	29641840	A	C
22	chr22_29642172	0	29642172	C	T
22	chr22_29648905	0	29648905	A	G
22	chr22_29654102	0	29654102	T	C
22	chr22_29654215	0	29654215	T	C
22	chr22_29659471	0	29659471	C	G
22	chr22_29659484	0	29659484	C	T
22	chr22_29660142	0	29660142	C	A
22	chr22_29661070	0	29661070	A	G
22	chr22_29669499	0	29669499	A	G
22	chr22_29673801	0	29673801	C	T
22	chr22_29674788	0	29674788	C	T
22	chr22_29675270	0	29675270	A	C
22	chr22_29679123	0	29679123	T	C
22	chr22_29685025	0	29685025	G	A
22	chr22_29685851	0	29685851	T	C
22	chr22_29695795	0	29695795	A	C
22	chr22_29697784	0	29697784	T	A
22	chr22_29698203	0	29698203	C	G
22	chr22_29704585	0	29704585	A	G
22	chr22_29705292	0	29705292	C	T
22	chr22_29705969	0	29705969	T	G
22	chr22_29707025	0	29707025	T	C
22	chr22_29707169	0	29707169	T	C
22	chr22_29712502	0	29712502	A	G
22	chr22_29713798	0	29713798	C	T
22	chr22_29716435	0	29716435	G	A
22	chr22_29718004	0	29718004	T	C
22	chr22_29719627	0	29719627	T	C
22	chr22_29726157	0	29726157	G	A
22	chr22_29745547	0	29745547	G	A
22	chr22_29765820	0	29765820	T	C
22	chr22_29775416	0	29775416	C	T
22	chr22_29779021	0	29779021	A	G
22	chr22_29780641	0	29780641	A	G
22	chr22_29782353	0	29782353	T	C
22	chr22_29784835	0	29784835	G	T
22	chr22_29784863	0	29784863	C	T
22	chr22_29785510	0	29785510	T	C
22	chr22_29788249	0	29788249	C	T
22	chr22_29797934	0	29797934	G	A
22	chr22_29801974	0	29801974	C	T
22	chr22_29806781	0	29806781	C	T
22	chr22_29811794	0	29811794	T	C
22	chr22_29812456	0	29812456	A	G
22	chr22_29813525	0	29813525	C	A
22	chr22_29813739	0	29813739	G	A
22	chr22_29824746	0	29824746	C	T
22	chr22_29826091	0	29826091	T	C
22	chr22_29826740	0	29826740	T	C
22	chr22_29827751	0	29827751	T	C
22	chr22_29828377	0	29828377	C	T
22	chr22_29833065	0	29833065	T	C
22	chr22_29834787	0	29834787	T	C
22	chr22_29835854	0	29835854	C	T
22	chr22_29836361	0	29836361	G	C
22	chr22_29839452	0	29839452	G	T
22	chr22_29839727	0	29839727	A	G
22	chr22_29850115	0	29850115	T	C
22	chr22_29854372	0	29854372	A	G
22	chr22_29861067	0	29861067	C	A
22	chr22_29862934	0	29862934	C	T
22	chr22_29864289	0	29864289	A	G
22	chr22_29867319	0	29867319	T	C
22	chr22_29868583	0	29868583	G	A
22	chr22_29874801	0	29874801	A	C
22	chr22_29879691	0	29879691	A	G
22	chr22_29881075	0	29881075	G	A
22	chr22_29881641	0	29881641	A	G
22	chr22_29882181	0	29882181	A	C
22	chr22_29883646	0	29883646	T	A
22	chr22_29886567	0	29886567	G	A
22	chr22_29887066	0	29887066	T	C
22	chr22_29888544	0	29888544	G	A
22	chr22_29896446	0	29896446	T	C
22	chr22_29896666	0	29896666	G	A
22	chr22_29896828	0	29896828	G	T
22	chr22_29899095	0	29899095	C	T
22	chr22_29901635	0	29901635	A	G
22	chr22_29905400	0	29905400	A	G
22	chr22_29905522	0	29905522	A	G
22	chr22_29908188	0	29908188	G	A
22	chr22_29910946	0	29910946	T	G
22	chr22_29920310	0	29920310	T	C
22	chr22_29921783	0	29921783	C	T
22	chr22_29929298	0	29929298	T	C
22	chr22_29931682	0	29931682	A	G
22	chr22_29932260	0	29932260	G	T
22	chr22_29935387	0	29935387	T	C
22	chr22_29937704	0	29937704	T	C
22	chr22_29938527	0	29938527	T	C
22	chr22_29940796	0	29940796	T	C
22	chr22_29942566	0	29942566	T	C
22	chr22_29955499	0	29955499	A	G
22	chr22_29955834	0	29955834	A	T
22	chr22_29956306	0	29956306	T	C
22	chr22_29960693	0	29960693	G	C
22	chr22_29967162	0	29967162	C	T
22	chr22_29973850	0	29973850	G	A
22	chr22_29975044	0	29975044	G	A
22	chr22_29975746	0	29975746	A	G
22	chr22_29978577	0	29978577	T	G
22	chr22_29979164	0	29979164	A	G
22	chr22_29979827	0	29979827	A	G
22	chr22_29984820	0	29984820	T	G
22	chr22_29993351	0	29993351	G	A
22	chr22_29996021	0	29996021	T	C
22	chr22_29999392	0	29999392	T	C
22	chr22_29999726	0	29999726	A	G
22	chr22_30000485	0	30000485	C	T
22	chr22_30003166	0	30003166	A	T
22	chr22_30006777	0	30006777	G	A
22	chr22_30007879	0	30007879	C	A
22	chr22_30020524	0	30020524	T	C
22	chr22_30021161	0	30021161	G	A
22	chr22_30024577	0	30024577	A	G
22	chr22_30028706	0	30028706	T	C
22	chr22_30029855	0	30029855	A	G
22	chr22_30038691	0	30038691	T	C
22	chr22_30042688	0	30042688	C	T
22	chr22_30048917	0	30048917	C	A
22	chr22_30049926	0	30049926	C	G
22	chr22_30056354	0	30056354	A	C
22	chr22_30056839	0	30056839	G	A
22	chr22_30058292	0	30058292	T	A
22	chr22_30058526	0	30058526	T	C
22	chr22_30062815	0	30062815	T	C
22	chr22_30063115	0	30063115	T	G
22	chr22_30065296	0	30065296	A	G
22	chr22_30081510	0	30081510	C	T
22	chr22_30085572	0	30085572	C	T
22	chr22_30089949	0	30089949	A	G
22	chr22_30096040	0	30096040	G	A
22	chr22_30109796	0	30109796	C	T
22	chr22_30114116	0	30114116	G	T
22	chr22_30120706	0	30120706	C	G
22	chr22_30122873	0	30122873	A	G
22	chr22_30125527	0	30125527	T	A
22	chr22_30132664	0	30132664	G	C
22	chr22_30146333	0	30146333	G	T
22	chr22_30147696	0	30147696	G	C
22	chr22_30153165	0	30153165	C	A
22	chr22_30159353	0	30159353	G	T
22	chr22_30163362	0	30163362	T	G
22	chr22_30171291	0	30171291	T	C
22	chr22_30172776	0	30172776	T	C
22	chr22_30174957	0	30174957	A	G
22	chr22_30176936	0	30176936	A	G
22	chr22_30184637	0	30184637	A	G
22	chr22_30185719	0	30185719	T	C
22	chr22_30190649	0	30190649	C	G
22	chr22_30196486	0	30196486	G	C
22	chr22_30197089	0	30197089	A	G
22	chr22_30200979	0	30200979	C	A
22	chr22_30202542	0	30202542	A	G
22	chr22_30202974	0	30202974	T	C
22	chr22_30204042	0	30204042	G	A
22	chr22_30212778	0	30212778	C	G
22	chr22_30212911	0	30212911	A	C
22	chr22_30217569	0	30217569	A	G
22	chr22_30223905	0	30223905	A	G
22	chr22_30224350	0	30224350	C	T
22	chr22_30225629	0	30225629	G	T
22	chr22_30228226	0	30228226	G	T
22	chr22_30234353	0	30234353	C	T
22	chr22_30235681	0	30235681	C	G
22	chr22_30241234	0	30241234	G	A
22	chr22_30242086	0	30242086	C	A
22	chr22_30243384	0	30243384	G	A
22	chr22_30246831	0	30246831	C	T
22	chr22_30248122	0	30248122	A	C
22	chr22_30249909	0	30249909	T	C
22	chr22_30264455	0	30264455	G	A
22	chr22_30265927	0	30265927	A	C
22	chr22_30269284	0	30269284	T	C
22	chr22_30273546	0	30273546	G	A
22	chr22_30283148	0	30283148	C	A
22	chr22_30294244	0	30294244	T	C
22	chr22_30298842	0	30298842	C	T
22	chr22_30313809	0	30313809	A	G
22	chr22_30316606	0	30316606	C	G
22	chr22_30322605	0	30322605	A	G
22	chr22_30324057	0	30324057	G	C
22	chr22_30325998	0	30325998	C	T
22	chr22_30329866	0	30329866	G	T
22	chr22_30331819	0	30331819	C	T
22	chr22_30333521	0	30333521	C	T
22	chr22_30338865	0	30338865	T	C
22	chr22_30339179	0	30339179	A	T
22	chr22_30344600	0	30344600	A	G
22	chr22_30361361	0	30361361	T	C
22	chr22_30362129	0	30362129	G	T
22	chr22_30362741	0	30362741	T	C
22	chr22_30363539	0	30363539	T	C
22	chr22_30367410	0	30367410	A	G
22	chr22_30372147	0	30372147	G	A
22	chr22_30377045	0	30377045	T	C
22	chr22_30379412	0	30379412	T	C
22	chr22_30379808	0	30379808	A	G
22	chr22_30383685	0	30383685	A	G
22	chr22_30401195	0	30401195	A	G
22	chr22_30407513	0	30407513	C	G
22	chr22_30410275	0	30410275	A	G
22	chr22_30411308	0	30411308	C	A
22	chr22_30414137	0	30414137	T	A
22	chr22_30415538	0	30415538	G	C
22	chr22_30424605	0	30424605	A	G
22	chr22_30425927	0	30425927	G	T
22	chr22_30440317	0	30440317	C	T
22	chr22_30441885	0	30441885	G	A
22	chr22_30444672	0	30444672	C	A
22	chr22_30451080	0	30451080	G	T
22	chr22_30454623	0	30454623	A	G
22	chr22_30457534	0	30457534	T	C
22	chr22_30459469	0	30459469	A	G
22	chr22_30460616	0	30460616	A	G
22	chr22_30460928	0	30460928	G	A
22	chr22_30478216	0	30478216	C	T
22	chr22_30480055	0	30480055	T	C
22	chr22_30482350	0	30482350	G	A
22	chr22_30483393	0	30483393	T	C
22	chr22_30492737	0	30492737	T	A
22	chr22_30493251	0	30493251	A	G
22	chr22_30493298	0	30493298	T	C
22	chr22_30494814	0	30494814	T	C
22	chr22_30502050	0	30502050	A	G
22	chr22_30504073	0	30504073	A	G
22	chr22_30507950	0	30507950	C	T
22	chr22_30511999	0	30511999	C	T
22	chr22_30515921	0	30515921	C	G
22	chr22_30518454	0	30518454	G	A
22	chr22_30518619	0	30518619	A	G
22	chr22_30528860	0	30528860	A	G
22	chr22_30534933	0	30534933	T	C
22	chr22_30541782	0	30541782	A	G
22	chr22_30545767	0	30545767	A	G
22	chr22_30547032	0	30547032	G	A
22	chr22_30552464	0	30552464	A	G
22	chr22_30554792	0	30554792	A	G
22	chr22_30558658	0	30558658	T	C
22	chr22_30558905	0	30558905	C	T
22	chr22_30569260	0	30569260	A	G
22	chr22_30570453	0	30570453	G	A
22	chr22_30574273	0	30574273	T	C
22	chr22_30578659	0	30578659	G	A
22	chr22_30579453	0	30579453	G	C
22	chr22_30584845	0	30584845	A	G
22	chr22_30587113	0	30587113	G	A
22	chr22_30589134	0	30589134	T	A
22	chr22_30591368	0	30591368	C	T
22	chr22_30591506	0	30591506	A	G
22	chr22_30592503	0	30592503	A	C
22	chr22_30593581	0	30593581	C	A
22	chr22_30593791	0	30593791	G	A
22	chr22_30593818	0	30593818	A	G
22	chr22_30594152	0	30594152	G	T
22	chr22_30595296	0	30595296	A	G
22	chr22_30596398	0	30596398	G	C
22	chr22_30599775	0	30599775	G	A
22	chr22_30604396	0	30604396	A	G
22	chr22_30607492	0	30607492	C	G
22	chr22_30610628	0	30610628	T	C
22	chr22_30611414	0	30611414	A	C
22	chr22_30616695	0	30616695	A	G
22	chr22_30618224	0	30618224	C	T
22	chr22_30622338	0	30622338	C	T
22	chr22_30630204	0	30630204	T	G
22	chr22_30630531	0	30630531	C	A
22	chr22_30638354	0	30638354	C	G
22	chr22_30638725	0	30638725	C	T
22	chr22_30639642	0	30639642	A	C
22	chr22_30639748	0	30639748	T	C
22	chr22_30642728	0	30642728	T	C
22	chr22_30645279	0	30645279	A	G
22	chr22_30645517	0	30645517	A	G
22	chr22_30646683	0	30646683	C	T
22	chr22_30649039	0	30649039	T	C
22	chr22_30653233	0	30653233	T	C
22	chr22_30658661	0	30658661	G	A
22	chr22_30660620	0	30660620	C	T
22	chr22_30664878	0	30664878	G	A
22	chr22_30668412	0	30668412	T	G
22	chr22_30672946	0	30672946	T	C
22	chr22_30679628	0	30679628	A	G
22	chr22_30681289	0	30681289	G	A
22	chr22_30681693	0	30681693	T	C
22	chr22_30682052	0	30682052	G	C
22	chr22_30684247	0	30684247	A	G
22	chr22_30688415	0	30688415	G	A
22	chr22_30691227	0	30691227	A	G
22	chr22_30696018	0	30696018	G	A
22	chr22_30698838	0	30698838	C	T
22	chr22_30703491	0	30703491	A	G
22	chr22_30711073	0	30711073	C	G
22	chr22_30711172	0	30711172	G	A
22	chr22_30712144	0	30712144	A	G
22	chr22_30715642	0	30715642	A	G
22	chr22_30720384	0	30720384	G	C
22	chr22_30722671	0	30722671	G	A
22	chr22_30725539	0	30725539	A	G
22	chr22_30725660	0	30725660	A	C
22	chr22_30727817	0	30727817	G	A
22	chr22_30729992	0	30729992	C	T
22	chr22_30731379	0	30731379	G	A
22	chr22_30733834	0	30733834	G	T
22	chr22_30738942	0	30738942	C	T
22	chr22_30743714	0	30743714	C	T
22	chr22_30744230	0	30744230	G	A
22	chr22_30751005	0	30751005	C	T
22	chr22_30752837	0	30752837	G	A
22	chr22_30760512	0	30760512	G	A
22	chr22_30762880	0	30762880	A	C
22	chr22_30774011	0	30774011	C	T
22	chr22_30776661	0	30776661	T	C
22	chr22_30777722	0	30777722	T	G
22	chr22_30778140	0	30778140	T	C
22	chr22_30780910	0	30780910	T	C
22	chr22_30782724	0	30782724	A	G
22	chr22_30783334	0	30783334	A	G
22	chr22_30784590	0	30784590	G	C
22	chr22_30788706	0	30788706	G	C
22	chr22_30800048	0	30800048	C	T
22	chr22_30801616	0	30801616	G	T
22	chr22_30807659	0	30807659	T	C
22	chr22_30815059	0	30815059	C	G
22	chr22_30815745	0	30815745	G	A
22	chr22_30821899	0	30821899	A	G
22	chr22_30827657	0	30827657	T	C
22	chr22_30833196	0	30833196	T	G
22	chr22_30833928	0	30833928	T	C
22	chr22_30836503	0	30836503	T	G
22	chr22_30838021	0	30838021	G	C
22	chr22_30838467	0	30838467	C	A
22	chr22_30850086	0	30850086	G	A
22	chr22_30853958	0	30853958	A	G
22	chr22_30861305	0	30861305	T	G
22	chr22_30882806	0	30882806	A	G
22	chr22_30884977	0	30884977	C	G
22	chr22_30901005	0	30901005	A	T
22	chr22_30901078	0	30901078	T	C
22	chr22_30901319	0	30901319	C	G
22	chr22_30901698	0	30901698	A	G
22	chr22_30903425	0	30903425	A	G
22	chr22_30906942	0	30906942	C	A
22	chr22_30907820	0	30907820	G	A
22	chr22_30912305	0	30912305	A	G
22	chr22_30913071	0	30913071	C	T
22	chr22_30916838	0	30916838	T	C
22	chr22_30918139	0	30918139	G	A
22	chr22_30920630	0	30920630	C	A
22	chr22_30922736	0	30922736	T	C
22	chr22_30924092	0	30924092	T	C
22	chr22_30925115	0	30925115	T	C
22	chr22_30926694	0	30926694	A	G
22	chr22_30927079	0	30927079	A	G
22	chr22_30937177	0	30937177	T	C
22	chr22_30939830	0	30939830	A	G
22	chr22_30940337	0	30940337	T	A
22	chr22_30945725	0	30945725	C	G
22	chr22_30946361	0	30946361	T	C
22	chr22_30957392	0	30957392	A	C
22	chr22_30959066	0	30959066	C	T
22	chr22_30959599	0	30959599	G	C
22	chr22_30959868	0	30959868	T	C
22	chr22_30960913	0	30960913	C	G
22	chr22_30963646	0	30963646	C	G
22	chr22_30970423	0	30970423	C	T
22	chr22_30970953	0	30970953	G	T
22	chr22_30979551	0	30979551	G	A
22	chr22_30991249	0	30991249	C	A
22	chr22_30995022	0	30995022	C	A
22	chr22_31001371	0	31001371	T	C
22	chr22_31003425	0	31003425	T	C
22	chr22_31011847	0	31011847	C	A
22	chr22_31016931	0	31016931	A	G
22	chr22_31021450	0	31021450	T	G
22	chr22_31024290	0	31024290	A	G
22	chr22_31032866	0	31032866	C	T
22	chr22_31040697	0	31040697	G	A
22	chr22_31045093	0	31045093	A	G
22	chr22_31045686	0	31045686	C	A
22	chr22_31046868	0	31046868	C	T
22	chr22_31048674	0	31048674	C	G
22	chr22_31051118	0	31051118	C	T
22	chr22_31053595	0	31053595	A	G
22	chr22_31055789	0	31055789	T	C
22	chr22_31064266	0	31064266	T	C
22	chr22_31067719	0	31067719	T	C
22	chr22_31071033	0	31071033	C	T
22	chr22_31076543	0	31076543	A	G
22	chr22_31079392	0	31079392	A	G
22	chr22_31090000	0	31090000	C	G
22	chr22_31091466	0	31091466	T	C
22	chr22_31091740	0	31091740	G	A
22	chr22_31095804	0	31095804	T	C
22	chr22_31105307	0	31105307	T	C
22	chr22_31107320	0	31107320	C	T
22	chr22_31112911	0	31112911	T	G
22	chr22_31113626	0	31113626	A	C
22	chr22_31118855	0	31118855	C	T
22	chr22_31119071	0	31119071	C	G
22	chr22_31128789	0	31128789	T	C
22	chr22_31129805	0	31129805	T	C
22	chr22_31134251	0	31134251	T	C
22	chr22_31137185	0	31137185	T	C
22	chr22_31139287	0	31139287	T	C
22	chr22_31148726	0	31148726	T	C
22	chr22_31151855	0	31151855	C	T
22	chr22_31152656	0	31152656	G	A
22	chr22_31157542	0	31157542	A	G
22	chr22_31160041	0	31160041	C	T
22	chr22_31161785	0	31161785	T	G
22	chr22_31172816	0	31172816	G	A
22	chr22_31181602	0	31181602	T	A
22	chr22_31182953	0	31182953	C	T
22	chr22_31183300	0	31183300	T	C
22	chr22_31197897	0	31197897	G	C
22	chr22_31206446	0	31206446	T	C
22	chr22_31212190	0	31212190	G	A
22	chr22_31214433	0	31214433	C	T
22	chr22_31218852	0	31218852	T	G
22	chr22_31223563	0	31223563	G	T
22	chr22_31224159	0	31224159	C	T
22	chr22_31231864	0	31231864	T	C
22	chr22_31240959	0	31240959	T	C
22	chr22_31255346	0	31255346	T	C
22	chr22_31257755	0	31257755	T	A
22	chr22_31257978	0	31257978	T	C
22	chr22_31261400	0	31261400	T	A
22	chr22_31266551	0	31266551	T	G
22	chr22_31266595	0	31266595	C	G
22	chr22_31273183	0	31273183	C	G
22	chr22_31275316	0	31275316	G	A
22	chr22_31286784	0	31286784	C	T
22	chr22_31294917	0	31294917	G	T
22	chr22_31310543	0	31310543	T	C
22	chr22_31322000	0	31322000	A	C
22	chr22_31323265	0	31323265	A	G
22	chr22_31326988	0	31326988	C	T
22	chr22_31329918	0	31329918	G	C
22	chr22_31330136	0	31330136	A	G
22	chr22_31330436	0	31330436	G	C
22	chr22_31332400	0	31332400	G	C
22	chr22_31337621	0	31337621	T	C
22	chr22_31338006	0	31338006	A	G
22	chr22_31342081	0	31342081	T	C
22	chr22_31349404	0	31349404	G	A
22	chr22_31357080	0	31357080	G	A
22	chr22_31360329	0	31360329	G	A
22	chr22_31364153	0	31364153	G	C
22	chr22_31369828	0	31369828	A	C
22	chr22_31371574	0	31371574	A	G
22	chr22_31380160	0	31380160	G	T
22	chr22_31394568	0	31394568	A	G
22	chr22_31410299	0	31410299	T	C
22	chr22_31420935	0	31420935	T	G
22	chr22_31421234	0	31421234	G	T
22	chr22_31424453	0	31424453	A	C
22	chr22_31431341	0	31431341	G	A
22	chr22_31432130	0	31432130	A	G
22	chr22_31433209	0	31433209	A	G
22	chr22_31438077	0	31438077	A	G
22	chr22_31439976	0	31439976	A	T
22	chr22_31441679	0	31441679	A	G
22	chr22_31450566	0	31450566	C	T
22	chr22_31455782	0	31455782	A	G
22	chr22_31456084	0	31456084	G	C
22	chr22_31462206	0	31462206	T	C
22	chr22_31467366	0	31467366	G	A
22	chr22_31470782	0	31470782	C	T
22	chr22_31474433	0	31474433	C	T
22	chr22_31475311	0	31475311	G	A
22	chr22_31479494	0	31479494	T	C
22	chr22_31485279	0	31485279	A	C
22	chr22_31490899	0	31490899	C	T
22	chr22_31498384	0	31498384	T	C
22	chr22_31498857	0	31498857	T	C
22	chr22_31504323	0	31504323	C	G
22	chr22_31506592	0	31506592	T	C
22	chr22_31509735	0	31509735	G	A
22	chr22_31509930	0	31509930	C	T
22	chr22_31515308	0	31515308	G	C
22	chr22_31523266	0	31523266	C	T
22	chr22_31528167	0	31528167	G	T
22	chr22_31529473	0	31529473	C	T
22	chr22_31533856	0	31533856	T	C
22	chr22_31538231	0	31538231	A	G
22	chr22_31543923	0	31543923	C	T
22	chr22_31546870	0	31546870	C	A
22	chr22_31556662	0	31556662	T	C
22	chr22_31562206	0	31562206	T	C
22	chr22_31562938	0	31562938	C	T
22	chr22_31572920	0	31572920	A	C
22	chr22_31577221	0	31577221	A	G
22	chr22_31581726	0	31581726	T	C
22	chr22_31582552	0	31582552	G	A
22	chr22_31588473	0	31588473	C	T
22	chr22_31589367	0	31589367	T	G
22	chr22_31592301	0	31592301	A	C
22	chr22_31599830	0	31599830	C	G
22	chr22_31607714	0	31607714	C	A
22	chr22_31608495	0	31608495	T	C
22	chr22_31618030	0	31618030	A	T
22	chr22_31623515	0	31623515	T	C
22	chr22_31627535	0	31627535	G	A
22	chr22_31633273	0	31633273	A	G
22	chr22_31648027	0	31648027	A	C
22	chr22_31652148	0	31652148	A	T
22	chr22_31654916	0	31654916	G	A
22	chr22_31655063	0	31655063	C	T
22	chr22_31659760	0	31659760	T	C
22	chr22_31660798	0	31660798	T	A
22	chr22_31664764	0	31664764	G	T
22	chr22_31665664	0	31665664	A	G
22	chr22_31669789	0	31669789	A	G
22	chr22_31672282	0	31672282	A	G
22	chr22_31672869	0	31672869	C	G
22	chr22_31673241	0	31673241	T	C
22	chr22_31675244	0	31675244	C	T
22	chr22_31675842	0	31675842	C	T
22	chr22_31676873	0	31676873	G	A
22	chr22_31682407	0	31682407	A	G
22	chr22_31684851	0	31684851	C	T
22	chr22_31687364	0	31687364	T	C
22	chr22_31688339	0	31688339	C	T
22	chr22_31688378	0	31688378	T	C
22	chr22_31691712	0	31691712	T	G
22	chr22_31700297	0	31700297	G	A
22	chr22_31704484	0	31704484	T	A
22	chr22_31704540	0	31704540	C	G
22	chr22_31705767	0	31705767	T	A
22	chr22_31707773	0	31707773	A	G
22	chr22_31712266	0	31712266	T	G
22	chr22_31717560	0	31717560	T	C
22	chr22_31719044	0	31719044	A	G
22	chr22_31722210	0	31722210	T	C
22	chr22_31730524	0	31730524	A	G
22	chr22_31730695	0	31730695	T	C
22	chr22_31740904	0	31740904	C	G
22	chr22_31747376	0	31747376	T	C
22	chr22_31747939	0	31747939	C	T
22	chr22_31752293	0	31752293	G	A
22	chr22_31754034	0	31754034	A	C
22	chr22_31755673	0	31755673	T	C
22	chr22_31756364	0	31756364	T	C
22	chr22_31763841	0	31763841	G	A
22	chr22_31764203	0	31764203	A	T
22	chr22_31765339	0	31765339	C	T
22	chr22_31768627	0	31768627	A	T
22	chr22_31768840	0	31768840	C	T
22	chr22_31771462	0	31771462	T	C
22	chr22_31782701	0	31782701	A	T
22	chr22_31785745	0	31785745	G	C
22	chr22_31787847	0	31787847	T	C
22	chr22_31790958	0	31790958	G	T
22	chr22_31803425	0	31803425	A	G
22	chr22_31808781	0	31808781	A	G
22	chr22_31820827	0	31820827	T	C
22	chr22_31822370	0	31822370	C	T
22	chr22_31823150	0	31823150	G	A
22	chr22_31823929	0	31823929	A	G
22	chr22_31827824	0	31827824	A	C
22	chr22_31828701	0	31828701	C	T
22	chr22_31830113	0	31830113	C	T
22	chr22_31838567	0	31838567	T	C
22	chr22_31839338	0	31839338	T	C
22	chr22_31840724	0	31840724	A	G
22	chr22_31840847	0	31840847	G	A
22	chr22_31841853	0	31841853	A	G
22	chr22_31850566	0	31850566	C	T
22	chr22_31856162	0	31856162	G	A
22	chr22_31856323	0	31856323	A	G
22	chr22_31857039	0	31857039	A	C
22	chr22_31858984	0	31858984	C	T
22	chr22_31874074	0	31874074	T	C
22	chr22_31875702	0	31875702	T	G
22	chr22_31876120	0	31876120	C	G
22	chr22_31878501	0	31878501	C	T
22	chr22_31880441	0	31880441	T	A
22	chr22_31884391	0	31884391	T	C
22	chr22_31885078	0	31885078	T	C
22	chr22_31893871	0	31893871	T	C
22	chr22_31897941	0	31897941	C	A
22	chr22_31898363	0	31898363	A	G
22	chr22_31899522	0	31899522	C	A
22	chr22_31903976	0	31903976	T	G
22	chr22_31905538	0	31905538	C	A
22	chr22_31905779	0	31905779	C	A
22	chr22_31906250	0	31906250	C	A
22	chr22_31912584	0	31912584	G	A
22	chr22_31925295	0	31925295	A	G
22	chr22_31932532	0	31932532	G	T
22	chr22_31932924	0	31932924	T	C
22	chr22_31940452	0	31940452	G	T
22	chr22_31948142	0	31948142	T	C
22	chr22_31949240	0	31949240	C	A
22	chr22_31952229	0	31952229	C	T
22	chr22_31956073	0	31956073	T	C
22	chr22_31961666	0	31961666	T	C
22	chr22_31963027	0	31963027	T	C
22	chr22_31968446	0	31968446	C	A
22	chr22_31970349	0	31970349	C	T
22	chr22_31972051	0	31972051	A	G
22	chr22_31972414	0	31972414	C	G
22	chr22_31972572	0	31972572	T	C
22	chr22_31973152	0	31973152	G	T
22	chr22_31973949	0	31973949	A	C
22	chr22_31977323	0	31977323	C	T
22	chr22_31981269	0	31981269	T	G
22	chr22_31981466	0	31981466	A	G
22	chr22_31985626	0	31985626	C	G
22	chr22_31989034	0	31989034	C	T
22	chr22_31989576	0	31989576	C	T
22	chr22_31997417	0	31997417	C	A
22	chr22_31997821	0	31997821	T	C
22	chr22_32005389	0	32005389	C	T
22	chr22_32007038	0	32007038	G	C
22	chr22_32007790	0	32007790	T	C
22	chr22_32012090	0	32012090	A	G
22	chr22_32013217	0	32013217	C	G
22	chr22_32013372	0	32013372	C	T
22	chr22_32040168	0	32040168	G	A
22	chr22_32049486	0	32049486	C	T
22	chr22_32049991	0	32049991	T	A
22	chr22_32057163	0	32057163	A	T
22	chr22_32060865	0	32060865	A	C
22	chr22_32062905	0	32062905	C	T
22	chr22_32067854	0	32067854	G	C
22	chr22_32072811	0	32072811	C	G
22	chr22_32076505	0	32076505	C	T
22	chr22_32077047	0	32077047	C	A
22	chr22_32085726	0	32085726	A	T
22	chr22_32086321	0	32086321	T	C
22	chr22_32086619	0	32086619	G	A
22	chr22_32086786	0	32086786	T	C
22	chr22_32086890	0	32086890	T	C
22	chr22_32088321	0	32088321	G	T
22	chr22_32088387	0	32088387	A	G
22	chr22_32098169	0	32098169	G	A
22	chr22_32100687	0	32100687	G	A
22	chr22_32103294	0	32103294	G	A
22	chr22_32103542	0	32103542	A	G
22	chr22_32104163	0	32104163	T	C
22	chr22_32110412	0	32110412	C	T
22	chr22_32118223	0	32118223	G	A
22	chr22_32131676	0	32131676	T	C
22	chr22_32132641	0	32132641	C	T
22	chr22_32134224	0	32134224	G	C
22	chr22_32134497	0	32134497	A	C
22	chr22_32139598	0	32139598	A	G
22	chr22_32141022	0	32141022	A	G
22	chr22_32144733	0	32144733	C	A
22	chr22_32149666	0	32149666	T	C
22	chr22_32158988	0	32158988	A	G
22	chr22_32159008	0	32159008	T	C
22	chr22_32159071	0	32159071	T	C
22	chr22_32159568	0	32159568	T	C
22	chr22_32159648	0	32159648	A	G
22	chr22_32160057	0	32160057	C	T
22	chr22_32163335	0	32163335	C	T
22	chr22_32169585	0	32169585	T	C
22	chr22_32174347	0	32174347	T	C
22	chr22_32176935	0	32176935	T	C
22	chr22_32177068	0	32177068	T	C
22	chr22_32178641	0	32178641	T	C
22	chr22_32181058	0	32181058	T	C
22	chr22_32181769	0	32181769	A	G
22	chr22_32184108	0	32184108	T	C
22	chr22_32186411	0	32186411	C	G
22	chr22_32190178	0	32190178	C	T
22	chr22_32191664	0	32191664	G	C
22	chr22_32192263	0	32192263	T	C
22	chr22_32193282	0	32193282	T	C
22	chr22_32194169	0	32194169	T	G
22	chr22_32198547	0	32198547	C	T
22	chr22_32199770	0	32199770	A	G
22	chr22_32202948	0	32202948	G	A
22	chr22_32205942	0	32205942	T	C
22	chr22_32205943	0	32205943	T	G
22	chr22_32206182	0	32206182	A	T
22	chr22_32213261	0	32213261	A	G
22	chr22_32218840	0	32218840	G	T
22	chr22_32221529	0	32221529	G	T
22	chr22_32225517	0	32225517	C	T
22	chr22_32228411	0	32228411	T	A
22	chr22_32235090	0	32235090	T	A
22	chr22_32245879	0	32245879	C	A
22	chr22_32248503	0	32248503	G	C
22	chr22_32251806	0	32251806	A	G
22	chr22_32252859	0	32252859	G	C
22	chr22_32254774	0	32254774	T	C
22	chr22_32255450	0	32255450	G	A
22	chr22_32260732	0	32260732	G	A
22	chr22_32262059	0	32262059	A	C
22	chr22_32267609	0	32267609	G	A
22	chr22_32279008	0	32279008	C	G
22	chr22_32281370	0	32281370	T	C
22	chr22_32287006	0	32287006	T	C
22	chr22_32287345	0	32287345	T	G
22	chr22_32290288	0	32290288	T	C
22	chr22_32290561	0	32290561	C	T
22	chr22_32296424	0	32296424	T	G
22	chr22_32296448	0	32296448	C	T
22	chr22_32296784	0	32296784	C	T
22	chr22_32303029	0	32303029	C	G
22	chr22_32307242	0	32307242	G	A
22	chr22_32312533	0	32312533	G	A
22	chr22_32314342	0	32314342	A	G
22	chr22_32314842	0	32314842	T	C
22	chr22_32315218	0	32315218	C	T
22	chr22_32325389	0	32325389	G	A
22	chr22_32327491	0	32327491	T	C
22	chr22_32329651	0	32329651	C	A
22	chr22_32329683	0	32329683	T	G
22	chr22_32331106	0	32331106	A	G
22	chr22_32333968	0	32333968	T	G
22	chr22_32335442	0	32335442	C	T
22	chr22_32340731	0	32340731	T	C
22	chr22_32344763	0	32344763	T	C
22	chr22_32344917	0	32344917	T	G
22	chr22_32345352	0	32345352	G	C
22	chr22_32345526	0	32345526	C	T
22	chr22_32346705	0	32346705	T	A
22	chr22_32348634	0	32348634	A	G
22	chr22_32349483	0	32349483	G	A
22	chr22_32362269	0	32362269	C	T
22	chr22_32371797	0	32371797	A	G
22	chr22_32374116	0	32374116	C	T
22	chr22_32380276	0	32380276	G	A
22	chr22_32380468	0	32380468	A	G
22	chr22_32381258	0	32381258	G	A
22	chr22_32386233	0	32386233	T	G
22	chr22_32386972	0	32386972	T	G
22	chr22_32389458	0	32389458	A	C
22	chr22_32390046	0	32390046	C	G
22	chr22_32399952	0	32399952	C	T
22	chr22_32401207	0	32401207	A	G
22	chr22_32403201	0	32403201	G	A
22	chr22_32409388	0	32409388	A	G
22	chr22_32410354	0	32410354	A	G
22	chr22_32410555	0	32410555	C	T
22	chr22_32418141	0	32418141	G	A
22	chr22_32418641	0	32418641	A	G
22	chr22_32421152	0	32421152	T	C
22	chr22_32422104	0	32422104	A	T
22	chr22_32422939	0	32422939	T	C
22	chr22_32423819	0	32423819	C	A
22	chr22_32424105	0	32424105	T	C
22	chr22_32424553	0	32424553	C	T
22	chr22_32425408	0	32425408	A	G
22	chr22_32435246	0	32435246	T	C
22	chr22_32439231	0	32439231	C	G
22	chr22_32445543	0	32445543	T	C
22	chr22_32446723	0	32446723	T	G
22	chr22_32448195	0	32448195	A	G
22	chr22_32451783	0	32451783	T	G
22	chr22_32455798	0	32455798	G	T
22	chr22_32456399	0	32456399	T	C
22	chr22_32457147	0	32457147	G	A
22	chr22_32461639	0	32461639	A	T
22	chr22_32461711	0	32461711	G	A
22	chr22_32464959	0	32464959	T	C
22	chr22_32466950	0	32466950	T	C
22	chr22_32468059	0	32468059	G	T
22	chr22_32468414	0	32468414	T	C
22	chr22_32468863	0	32468863	C	G
22	chr22_32476062	0	32476062	A	C
22	chr22_32479505	0	32479505	C	T
22	chr22_32486324	0	32486324	G	A
22	chr22_32486473	0	32486473	C	G
22	chr22_32486915	0	32486915	T	C
22	chr22_32488268	0	32488268	T	C
22	chr22_32496816	0	32496816	C	A
22	chr22_32499890	0	32499890	C	T
22	chr22_32501134	0	32501134	T	C
22	chr22_32501611	0	32501611	A	G
22	chr22_32502576	0	32502576	G	A
22	chr22_32504508	0	32504508	T	C
22	chr22_32504589	0	32504589	G	T
22	chr22_32507523	0	32507523	A	G
22	chr22_32511430	0	32511430	C	T
22	chr22_32514023	0	32514023	C	A
22	chr22_32516417	0	32516417	A	G
22	chr22_32517503	0	32517503	G	A
22	chr22_32517845	0	32517845	G	T
22	chr22_32520258	0	32520258	A	T
22	chr22_32520670	0	32520670	C	T
22	chr22_32520699	0	32520699	T	A
22	chr22_32538589	0	32538589	G	A
22	chr22_32541441	0	32541441	C	G
22	chr22_32541999	0	32541999	T	C
22	chr22_32543068	0	32543068	A	T
22	chr22_32550894	0	32550894	C	T
22	chr22_32551248	0	32551248	G	C
22	chr22_32567252	0	32567252	C	T
22	chr22_32568630	0	32568630	A	G
22	chr22_32571956	0	32571956	T	C
22	chr22_32577775	0	32577775	A	G
22	chr22_32583565	0	32583565	A	G
22	chr22_32588965	0	32588965	T	G
22	chr22_32596011	0	32596011	T	C
22	chr22_32598320	0	32598320	T	G
22	chr22_32601238	0	32601238	T	A
22	chr22_32604423	0	32604423	C	A
22	chr22_32608041	0	32608041	C	T
22	chr22_32609283	0	32609283	C	T
22	chr22_32610828	0	32610828	T	G
22	chr22_32612987	0	32612987	T	C
22	chr22_32616416	0	32616416	G	A
22	chr22_32618386	0	32618386	C	T
22	chr22_32624762	0	32624762	G	A
22	chr22_32626070	0	32626070	A	G
22	chr22_32628215	0	32628215	G	T
22	chr22_32634890	0	32634890	C	G
22	chr22_32639735	0	32639735	C	G
22	chr22_32640559	0	32640559	G	A
22	chr22_32647425	0	32647425	C	G
22	chr22_32651171	0	32651171	T	C
22	chr22_32651810	0	32651810	C	T
22	chr22_32656298	0	32656298	G	A
22	chr22_32658902	0	32658902	T	A
22	chr22_32661938	0	32661938	C	A
22	chr22_32666999	0	32666999	A	G
22	chr22_32670964	0	32670964	C	T
22	chr22_32676463	0	32676463	T	C
22	chr22_32687312	0	32687312	T	C
22	chr22_32687835	0	32687835	T	C
22	chr22_32688648	0	32688648	T	G
22	chr22_32690886	0	32690886	G	T
22	chr22_32691058	0	32691058	C	T
22	chr22_32692978	0	32692978	T	C
22	chr22_32694898	0	32694898	G	A
22	chr22_32696321	0	32696321	A	G
22	chr22_32704639	0	32704639	A	G
22	chr22_32706648	0	32706648	G	A
22	chr22_32707407	0	32707407	T	C
22	chr22_32708691	0	32708691	C	G
22	chr22_32710916	0	32710916	A	G
22	chr22_32715071	0	32715071	G	C
22	chr22_32719765	0	32719765	T	A
22	chr22_32722059	0	32722059	T	G
22	chr22_32723561	0	32723561	T	G
22	chr22_32729500	0	32729500	A	T
22	chr22_32731757	0	32731757	A	G
22	chr22_32734833	0	32734833	T	C
22	chr22_32736259	0	32736259	A	T
22	chr22_32745890	0	32745890	A	C
22	chr22_32747015	0	32747015	G	A
22	chr22_32748220	0	32748220	T	C
22	chr22_32750200	0	32750200	T	C
22	chr22_32750556	0	32750556	A	G
22	chr22_32753989	0	32753989	T	C
22	chr22_32755613	0	32755613	G	T
22	chr22_32755871	0	32755871	A	G
22	chr22_32759936	0	32759936	C	T
22	chr22_32763820	0	32763820	A	G
22	chr22_32768805	0	32768805	C	T
22	chr22_32774404	0	32774404	G	C
22	chr22_32787200	0	32787200	C	T
22	chr22_32789445	0	32789445	A	G
22	chr22_32791072	0	32791072	T	C
22	chr22_32791987	0	32791987	C	T
22	chr22_32792928	0	32792928	T	C
22	chr22_32798402	0	32798402	T	C
22	chr22_32800240	0	32800240	A	G
22	chr22_32802543	0	32802543	T	C
22	chr22_32804840	0	32804840	T	A
22	chr22_32806674	0	32806674	T	C
22	chr22_32813090	0	32813090	T	C
22	chr22_32816205	0	32816205	G	A
22	chr22_32818423	0	32818423	G	A
22	chr22_32819365	0	32819365	T	G
22	chr22_32821336	0	32821336	A	C
22	chr22_32823147	0	32823147	C	A
22	chr22_32828803	0	32828803	A	G
22	chr22_32834795	0	32834795	A	G
22	chr22_32838990	0	32838990	T	C
22	chr22_32840318	0	32840318	C	T
22	chr22_32841104	0	32841104	A	G
22	chr22_32842707	0	32842707	C	T
22	chr22_32842884	0	32842884	G	T
22	chr22_32845489	0	32845489	C	G
22	chr22_32849224	0	32849224	T	A
22	chr22_32850644	0	32850644	T	C
22	chr22_32851933	0	32851933	T	A
22	chr22_32865199	0	32865199	C	G
22	chr22_32865443	0	32865443	T	C
22	chr22_32865888	0	32865888	A	G
22	chr22_32866517	0	32866517	A	G
22	chr22_32866897	0	32866897	T	C
22	chr22_32869742	0	32869742	C	A
22	chr22_32872526	0	32872526	G	A
22	chr22_32872605	0	32872605	A	G
22	chr22_32873090	0	32873090	C	G
22	chr22_32877013	0	32877013	A	G
22	chr22_32878177	0	32878177	A	G
22	chr22_32878292	0	32878292	G	A
22	chr22_32881210	0	32881210	C	A
22	chr22_32884374	0	32884374	A	G
22	chr22_32902477	0	32902477	G	A
22	chr22_32903699	0	32903699	T	C
22	chr22_32904878	0	32904878	T	C
22	chr22_32905394	0	32905394	C	T
22	chr22_32906732	0	32906732	T	C
22	chr22_32908096	0	32908096	A	G
22	chr22_32920007	0	32920007	T	C
22	chr22_32925527	0	32925527	G	A
22	chr22_32929588	0	32929588	C	T
22	chr22_32932223	0	32932223	C	T
22	chr22_32934466	0	32934466	G	A
22	chr22_32936127	0	32936127	A	G
22	chr22_32941597	0	32941597	C	A
22	chr22_32945027	0	32945027	A	G
22	chr22_32948941	0	32948941	A	G
22	chr22_32950847	0	32950847	G	A
22	chr22_32952751	0	32952751	T	C
22	chr22_32955998	0	32955998	T	C
22	chr22_32964810	0	32964810	T	G
22	chr22_32965066	0	32965066	A	G
22	chr22_32965750	0	32965750	G	C
22	chr22_32974017	0	32974017	G	A
22	chr22_32974216	0	32974216	A	G
22	chr22_32979711	0	32979711	A	C
22	chr22_32979909	0	32979909	T	C
22	chr22_32981558	0	32981558	G	A
22	chr22_32981937	0	32981937	C	G
22	chr22_32983884	0	32983884	T	C
22	chr22_32987823	0	32987823	T	C
22	chr22_32988674	0	32988674	G	A
22	chr22_32992090	0	32992090	C	G
22	chr22_32993114	0	32993114	C	T
22	chr22_32994925	0	32994925	A	G
22	chr22_32996407	0	32996407	A	G
22	chr22_33001963	0	33001963	A	G
22	chr22_33003354	0	33003354	T	C
22	chr22_33004901	0	33004901	T	C
22	chr22_33005794	0	33005794	C	T
22	chr22_33006604	0	33006604	A	G
22	chr22_33012369	0	33012369	A	T
22	chr22_33016094	0	33016094	T	C
22	chr22_33016367	0	33016367	A	T
22	chr22_33016675	0	33016675	G	C
22	chr22_33017486	0	33017486	C	T
22	chr22_33018654	0	33018654	A	C
22	chr22_33018769	0	33018769	T	C
22	chr22_33019958	0	33019958	G	A
22	chr22_33030132	0	33030132	T	C
22	chr22_33030896	0	33030896	T	C
22	chr22_33032052	0	33032052	A	G
22	chr22_33033374	0	33033374	G	A
22	chr22_33039255	0	33039255	A	G
22	chr22_33044666	0	33044666	C	A
22	chr22_33048860	0	33048860	T	C
22	chr22_33049482	0	33049482	G	A
22	chr22_33068143	0	33068143	T	C
22	chr22_33079687	0	33079687	C	G
22	chr22_33079883	0	33079883	A	G
22	chr22_33081404	0	33081404	C	G
22	chr22_33081434	0	33081434	C	A
22	chr22_33082725	0	33082725	A	G
22	chr22_33083199	0	33083199	G	T
22	chr22_33084752	0	33084752	C	G
22	chr22_33086699	0	33086699	T	C
22	chr22_33088311	0	33088311	T	C
22	chr22_33090526	0	33090526	T	C
22	chr22_33099861	0	33099861	A	G
22	chr22_33099910	0	33099910	T	C
22	chr22_33105072	0	33105072	G	A
22	chr22_33106664	0	33106664	A	G
22	chr22_33108582	0	33108582	T	C
22	chr22_33113449	0	33113449	C	T
22	chr22_33121299	0	33121299	T	C
22	chr22_33122061	0	33122061	A	G
22	chr22_33124860	0	33124860	T	C
22	chr22_33131031	0	33131031	C	G
22	chr22_33134117	0	33134117	T	C
22	chr22_33134647	0	33134647	T	G
22	chr22_33141382	0	33141382	T	G
22	chr22_33143670	0	33143670	C	G
22	chr22_33145318	0	33145318	T	C
22	chr22_33146492	0	33146492	T	C
22	chr22_33150747	0	33150747	C	G
22	chr22_33151411	0	33151411	G	A
22	chr22_33152722	0	33152722	A	G
22	chr22_33154386	0	33154386	A	G
22	chr22_33173446	0	33173446	A	G
22	chr22_33178110	0	33178110	T	C
22	chr22_33181826	0	33181826	C	T
22	chr22_33184611	0	33184611	C	T
22	chr22_33192205	0	33192205	A	C
22	chr22_33192802	0	33192802	T	G
22	chr22_33195158	0	33195158	G	T
22	chr22_33196427	0	33196427	T	C
22	chr22_33201619	0	33201619	T	G
22	chr22_33212344	0	33212344	C	T
22	chr22_33213212	0	33213212	G	A
22	chr22_33213216	0	33213216	C	T
22	chr22_33213323	0	33213323	A	G
22	chr22_33217315	0	33217315	T	C
22	chr22_33218510	0	33218510	T	C
22	chr22_33219487	0	33219487	T	A
22	chr22_33223557	0	33223557	A	G
22	chr22_33226001	0	33226001	G	C
22	chr22_33229662	0	33229662	T	C
22	chr22_33239422	0	33239422	C	T
22	chr22_33241655	0	33241655	G	T
22	chr22_33243091	0	33243091	G	A
22	chr22_33246779	0	33246779	G	A
22	chr22_33258107	0	33258107	A	G
22	chr22_33262124	0	33262124	A	G
22	chr22_33262521	0	33262521	T	G
22	chr22_33270383	0	33270383	A	G
22	chr22_33270535	0	33270535	G	A
22	chr22_33272729	0	33272729	A	G
22	chr22_33273785	0	33273785	A	G
22	chr22_33273962	0	33273962	G	A
22	chr22_33280917	0	33280917	A	G
22	chr22_33285705	0	33285705	A	G
22	chr22_33289129	0	33289129	G	A
22	chr22_33291347	0	33291347	A	G
22	chr22_33293829	0	33293829	T	C
22	chr22_33293933	0	33293933	C	T
22	chr22_33296254	0	33296254	A	G
22	chr22_33310586	0	33310586	T	G
22	chr22_33312114	0	33312114	G	C
22	chr22_33316430	0	33316430	G	A
22	chr22_33319686	0	33319686	A	G
22	chr22_33320447	0	33320447	G	A
22	chr22_33320716	0	33320716	A	G
22	chr22_33321684	0	33321684	G	A
22	chr22_33324149	0	33324149	C	T
22	chr22_33325869	0	33325869	T	C
22	chr22_33329483	0	33329483	G	A
22	chr22_33333528	0	33333528	T	A
22	chr22_33339297	0	33339297	G	A
22	chr22_33339335	0	33339335	C	T
22	chr22_33345272	0	33345272	A	G
22	chr22_33349601	0	33349601	C	T
22	chr22_33358563	0	33358563	T	C
22	chr22_33360016	0	33360016	A	G
22	chr22_33361892	0	33361892	G	C
22	chr22_33365006	0	33365006	G	A
22	chr22_33370234	0	33370234	T	G
22	chr22_33370775	0	33370775	T	C
22	chr22_33374113	0	33374113	G	C
22	chr22_33400823	0	33400823	A	G
22	chr22_33402146	0	33402146	A	G
22	chr22_33404522	0	33404522	A	T
22	chr22_33404729	0	33404729	A	G
22	chr22_33409217	0	33409217	T	C
22	chr22_33410815	0	33410815	G	A
22	chr22_33413278	0	33413278	A	G
22	chr22_33422357	0	33422357	C	T
22	chr22_33434866	0	33434866	T	C
22	chr22_33436275	0	33436275	G	A
22	chr22_33437489	0	33437489	A	G
22	chr22_33444461	0	33444461	T	C
22	chr22_33445566	0	33445566	A	G
22	chr22_33447758	0	33447758	T	G
22	chr22_33451747	0	33451747	G	T
22	chr22_33452505	0	33452505	A	G
22	chr22_33456519	0	33456519	G	A
22	chr22_33457319	0	33457319	C	T
22	chr22_33463045	0	33463045	T	C
22	chr22_33473265	0	33473265	G	A
22	chr22_33474913	0	33474913	T	C
22	chr22_33478316	0	33478316	A	G
22	chr22_33479589	0	33479589	A	C
22	chr22_33501962	0	33501962	C	T
22	chr22_33506418	0	33506418	G	A
22	chr22_33509521	0	33509521	T	C
22	chr22_33512046	0	33512046	A	G
22	chr22_33515949	0	33515949	A	C
22	chr22_33520471	0	33520471	A	G
22	chr22_33523876	0	33523876	G	A
22	chr22_33524052	0	33524052	A	G
22	chr22_33525007	0	33525007	G	A
22	chr22_33528709	0	33528709	T	C
22	chr22_33530474	0	33530474	T	C
22	chr22_33531138	0	33531138	A	T
22	chr22_33541816	0	33541816	T	C
22	chr22_33545561	0	33545561	C	A
22	chr22_33546198	0	33546198	C	A
22	chr22_33546480	0	33546480	T	A
22	chr22_33550949	0	33550949	G	A
22	chr22_33553611	0	33553611	G	A
22	chr22_33555650	0	33555650	C	G
22	chr22_33559083	0	33559083	C	A
22	chr22_33560440	0	33560440	T	C
22	chr22_33564900	0	33564900	T	G
22	chr22_33567235	0	33567235	C	T
22	chr22_33569960	0	33569960	A	G
22	chr22_33572093	0	33572093	C	A
22	chr22_33572692	0	33572692	T	A
22	chr22_33577654	0	33577654	G	C
22	chr22_33579978	0	33579978	G	A
22	chr22_33588262	0	33588262	C	A
22	chr22_33616027	0	33616027	T	C
22	chr22_33618036	0	33618036	G	A
22	chr22_33619101	0	33619101	G	A
22	chr22_33619114	0	33619114	G	T
22	chr22_33620448	0	33620448	A	G
22	chr22_33622603	0	33622603	T	C
22	chr22_33623921	0	33623921	G	A
22	chr22_33624737	0	33624737	C	T
22	chr22_33630797	0	33630797	T	C
22	chr22_33630961	0	33630961	A	C
22	chr22_33631296	0	33631296	G	A
22	chr22_33652422	0	33652422	T	C
22	chr22_33652553	0	33652553	G	C
22	chr22_33665436	0	33665436	G	A
22	chr22_33665800	0	33665800	C	T
22	chr22_33671161	0	33671161	C	G
22	chr22_33674023	0	33674023	A	C
22	chr22_33681440	0	33681440	A	G
22	chr22_33682173	0	33682173	A	G
22	chr22_33691361	0	33691361	A	G
22	chr22_33692268	0	33692268	A	G
22	chr22_33692845	0	33692845	G	A
22	chr22_33693716	0	33693716	T	C
22	chr22_33695046	0	33695046	G	A
22	chr22_33696893	0	33696893	G	A
22	chr22_33700287	0	33700287	A	G
22	chr22_33707293	0	33707293	C	G
22	chr22_33710750	0	33710750	C	A
22	chr22_33716896	0	33716896	G	A
22	chr22_33725787	0	33725787	A	G
22	chr22_33736203	0	33736203	T	C
22	chr22_33737544	0	33737544	G	A
22	chr22_33739526	0	33739526	T	C
22	chr22_33747312	0	33747312	A	G
22	chr22_33747477	0	33747477	G	A
22	chr22_33747844	0	33747844	A	G
22	chr22_33755204	0	33755204	G	A
22	chr22_33757230	0	33757230	A	G
22	chr22_33759483	0	33759483	T	C
22	chr22_33775066	0	33775066	T	C
22	chr22_33779510	0	33779510	C	G
22	chr22_33789576	0	33789576	G	A
22	chr22_33791975	0	33791975	A	G
22	chr22_33793960	0	33793960	T	C
22	chr22_33795094	0	33795094	T	G
22	chr22_33805079	0	33805079	C	T
22	chr22_33807842	0	33807842	G	A
22	chr22_33808505	0	33808505	G	A
22	chr22_33809125	0	33809125	C	T
22	chr22_33815103	0	33815103	A	G
22	chr22_33819417	0	33819417	A	G
22	chr22_33819514	0	33819514	T	G
22	chr22_33821425	0	33821425	A	G
22	chr22_33837536	0	33837536	A	T
22	chr22_33844215	0	33844215	G	C
22	chr22_33844376	0	33844376	A	G
22	chr22_33845772	0	33845772	C	A
22	chr22_33849521	0	33849521	C	T
22	chr22_33855608	0	33855608	C	T
22	chr22_33858379	0	33858379	A	G
22	chr22_33863915	0	33863915	G	C
22	chr22_33863938	0	33863938	T	C
22	chr22_33866980	0	33866980	A	C
22	chr22_33880526	0	33880526	G	A
22	chr22_33880912	0	33880912	T	C
22	chr22_33882513	0	33882513	C	T
22	chr22_33884541	0	33884541	A	G
22	chr22_33890261	0	33890261	C	A
22	chr22_33898356	0	33898356	T	C
22	chr22_33900973	0	33900973	T	C
22	chr22_33903886	0	33903886	C	T
22	chr22_33904266	0	33904266	G	T
22	chr22_33906407	0	33906407	G	A
22	chr22_33908332	0	33908332	A	G
22	chr22_33909891	0	33909891	T	A
22	chr22_33909996	0	33909996	C	T
22	chr22_33914631	0	33914631	T	C
22	chr22_33917232	0	33917232	G	T
22	chr22_33925049	0	33925049	T	C
22	chr22_33930629	0	33930629	T	C
22	chr22_33933286	0	33933286	C	T
22	chr22_33933721	0	33933721	G	A
22	chr22_33934823	0	33934823	A	G
22	chr22_33935918	0	33935918	A	G
22	chr22_33938201	0	33938201	G	C
22	chr22_33939032	0	33939032	A	G
22	chr22_33943505	0	33943505	T	C
22	chr22_33944367	0	33944367	A	G
22	chr22_33951017	0	33951017	T	G
22	chr22_33955257	0	33955257	T	C
22	chr22_33959791	0	33959791	G	T
22	chr22_33962491	0	33962491	G	A
22	chr22_33967400	0	33967400	T	C
22	chr22_33969314	0	33969314	T	C
22	chr22_33971653	0	33971653	C	G
22	chr22_33975540	0	33975540	T	C
22	chr22_33976658	0	33976658	T	C
22	chr22_33982232	0	33982232	G	A
22	chr22_33983526	0	33983526	T	C
22	chr22_33986019	0	33986019	G	C
22	chr22_33993567	0	33993567	T	C
22	chr22_33995378	0	33995378	A	G
22	chr22_33995614	0	33995614	A	T
22	chr22_34003170	0	34003170	A	T
22	chr22_34009182	0	34009182	G	A
22	chr22_34010782	0	34010782	G	C
22	chr22_34018750	0	34018750	T	G
22	chr22_34035361	0	34035361	C	G
22	chr22_34036768	0	34036768	T	C
22	chr22_34037119	0	34037119	G	C
22	chr22_34037149	0	34037149	C	T
22	chr22_34044901	0	34044901	G	A
22	chr22_34045432	0	34045432	T	C
22	chr22_34047666	0	34047666	C	G
22	chr22_34049443	0	34049443	G	T
22	chr22_34049692	0	34049692	T	C
22	chr22_34050253	0	34050253	T	C
22	chr22_34050334	0	34050334	G	A
22	chr22_34055280	0	34055280	G	A
22	chr22_34057489	0	34057489	A	G
22	chr22_34057903	0	34057903	C	A
22	chr22_34060567	0	34060567	T	G
22	chr22_34069892	0	34069892	C	G
22	chr22_34071932	0	34071932	T	C
22	chr22_34072225	0	34072225	T	C
22	chr22_34072284	0	34072284	T	C
22	chr22_34075930	0	34075930	C	T
22	chr22_34077045	0	34077045	C	T
22	chr22_34079204	0	34079204	C	G
22	chr22_34085990	0	34085990	G	A
22	chr22_34087372	0	34087372	A	G
22	chr22_34088399	0	34088399	T	C
22	chr22_34092115	0	34092115	T	C
22	chr22_34093112	0	34093112	G	A
22	chr22_34094226	0	34094226	A	G
22	chr22_34094826	0	34094826	G	T
22	chr22_34099615	0	34099615	G	T
22	chr22_34108745	0	34108745	T	A
22	chr22_34111550	0	34111550	A	G
22	chr22_34128198	0	34128198	G	A
22	chr22_34129737	0	34129737	C	A
22	chr22_34130626	0	34130626	G	A
22	chr22_34136942	0	34136942	T	C
22	chr22_34143955	0	34143955	T	C
22	chr22_34145748	0	34145748	A	G
22	chr22_34145777	0	34145777	C	T
22	chr22_34145846	0	34145846	T	C
22	chr22_34149962	0	34149962	A	G
22	chr22_34150379	0	34150379	A	G
22	chr22_34153664	0	34153664	A	G
22	chr22_34161863	0	34161863	A	G
22	chr22_34162206	0	34162206	T	G
22	chr22_34173038	0	34173038	A	G
22	chr22_34182515	0	34182515	C	T
22	chr22_34184492	0	34184492	G	A
22	chr22_34185600	0	34185600	C	A
22	chr22_34187020	0	34187020	A	G
22	chr22_34193347	0	34193347	A	G
22	chr22_34194216	0	34194216	C	T
22	chr22_34194777	0	34194777	C	G
22	chr22_34200443	0	34200443	A	G
22	chr22_34206157	0	34206157	T	C
22	chr22_34206277	0	34206277	A	G
22	chr22_34210801	0	34210801	C	A
22	chr22_34213204	0	34213204	T	G
22	chr22_34216463	0	34216463	T	G
22	chr22_34217502	0	34217502	T	C
22	chr22_34221123	0	34221123	C	G
22	chr22_34227426	0	34227426	C	T
22	chr22_34227635	0	34227635	T	C
22	chr22_34231805	0	34231805	C	T
22	chr22_34233279	0	34233279	C	T
22	chr22_34235380	0	34235380	C	A
22	chr22_34235514	0	34235514	G	C
22	chr22_34240789	0	34240789	G	A
22	chr22_34256094	0	34256094	A	G
22	chr22_34259678	0	34259678	G	A
22	chr22_34261371	0	34261371	A	G
22	chr22_34262406	0	34262406	T	C
22	chr22_34263951	0	34263951	T	A
22	chr22_34271200	0	34271200	G	C
22	chr22_34274334	0	34274334	C	T
22	chr22_34282934	0	34282934	A	G
22	chr22_34288832	0	34288832	G	A
22	chr22_34289676	0	34289676	C	G
22	chr22_34290442	0	34290442	T	C
22	chr22_34290468	0	34290468	T	C
22	chr22_34296473	0	34296473	A	G
22	chr22_34299770	0	34299770	A	G
22	chr22_34300962	0	34300962	T	C
22	chr22_34302425	0	34302425	A	G
22	chr22_34302501	0	34302501	A	G
22	chr22_34305364	0	34305364	G	C
22	chr22_34305456	0	34305456	T	C
22	chr22_34308329	0	34308329	A	G
22	chr22_34311626	0	34311626	A	G
22	chr22_34311986	0	34311986	G	T
22	chr22_34318115	0	34318115	T	C
22	chr22_34318707	0	34318707	G	A
22	chr22_34324989	0	34324989	G	T
22	chr22_34326076	0	34326076	G	A
22	chr22_34330466	0	34330466	C	T
22	chr22_34331737	0	34331737	T	G
22	chr22_34331903	0	34331903	G	A
22	chr22_34335800	0	34335800	T	C
22	chr22_34335972	0	34335972	C	T
22	chr22_34336174	0	34336174	T	A
22	chr22_34338941	0	34338941	T	C
22	chr22_34341878	0	34341878	A	T
22	chr22_34347461	0	34347461	C	A
22	chr22_34350510	0	34350510	T	C
22	chr22_34352110	0	34352110	G	A
22	chr22_34352252	0	34352252	C	G
22	chr22_34353068	0	34353068	C	A
22	chr22_34365836	0	34365836	T	A
22	chr22_34368738	0	34368738	G	T
22	chr22_34369103	0	34369103	G	T
22	chr22_34373082	0	34373082	T	C
22	chr22_34376284	0	34376284	A	G
22	chr22_34381183	0	34381183	A	G
22	chr22_34384305	0	34384305	G	A
22	chr22_34387054	0	34387054	C	A
22	chr22_34396475	0	34396475	C	A
22	chr22_34396993	0	34396993	T	A
22	chr22_34398934	0	34398934	A	G
22	chr22_34400375	0	34400375	C	G
22	chr22_34409993	0	34409993	T	C
22	chr22_34411165	0	34411165	A	C
22	chr22_34412273	0	34412273	C	G
22	chr22_34414495	0	34414495	A	G
22	chr22_34414868	0	34414868	A	T
22	chr22_34419629	0	34419629	T	C
22	chr22_34420979	0	34420979	T	C
22	chr22_34426833	0	34426833	G	T
22	chr22_34438154	0	34438154	T	C
22	chr22_34439340	0	34439340	T	C
22	chr22_34455633	0	34455633	T	C
22	chr22_34459248	0	34459248	C	A
22	chr22_34459768	0	34459768	C	G
22	chr22_34469325	0	34469325	A	C
22	chr22_34472562	0	34472562	C	T
22	chr22_34474304	0	34474304	G	A
22	chr22_34483861	0	34483861	A	C
22	chr22_34490278	0	34490278	T	C
22	chr22_34497043	0	34497043	A	G
22	chr22_34498058	0	34498058	T	C
22	chr22_34499631	0	34499631	G	A
22	chr22_34500147	0	34500147	T	A
22	chr22_34517095	0	34517095	C	A
22	chr22_34529494	0	34529494	T	C
22	chr22_34531798	0	34531798	T	C
22	chr22_34542386	0	34542386	G	C
22	chr22_34546069	0	34546069	G	A
22	chr22_34552982	0	34552982	T	A
22	chr22_34563737	0	34563737	G	T
22	chr22_34566266	0	34566266	A	G
22	chr22_34568758	0	34568758	T	C
22	chr22_34570613	0	34570613	T	C
22	chr22_34578612	0	34578612	T	C
22	chr22_34581533	0	34581533	T	C
22	chr22_34584370	0	34584370	C	T
22	chr22_34585868	0	34585868	C	T
22	chr22_34587428	0	34587428	A	C
22	chr22_34599275	0	34599275	G	T
22	chr22_34600366	0	34600366	G	A
22	chr22_34602854	0	34602854	G	C
22	chr22_34604060	0	34604060	A	G
22	chr22_34605018	0	34605018	A	G
22	chr22_34609815	0	34609815	G	A
22	chr22_34611758	0	34611758	G	T
22	chr22_34636312	0	34636312	A	G
22	chr22_34636411	0	34636411	A	C
22	chr22_34638199	0	34638199	G	A
22	chr22_34638239	0	34638239	G	C
22	chr22_34640722	0	34640722	T	G
22	chr22_34651832	0	34651832	G	T
22	chr22_34653514	0	34653514	A	C
22	chr22_34654595	0	34654595	G	A
22	chr22_34667903	0	34667903	C	T
22	chr22_34670696	0	34670696	G	A
22	chr22_34688523	0	34688523	A	C
22	chr22_34690677	0	34690677	T	C
22	chr22_34692323	0	34692323	T	C
22	chr22_34692913	0	34692913	A	C
22	chr22_34693241	0	34693241	C	T
22	chr22_34701555	0	34701555	T	C
22	chr22_34704388	0	34704388	C	A
22	chr22_34707258	0	34707258	C	A
22	chr22_34710437	0	34710437	C	T
22	chr22_34719697	0	34719697	A	G
22	chr22_34754075	0	34754075	T	C
22	chr22_34754807	0	34754807	G	T
22	chr22_34755983	0	34755983	C	A
22	chr22_34757908	0	34757908	A	G
22	chr22_34759587	0	34759587	A	G
22	chr22_34760808	0	34760808	T	C
22	chr22_34760926	0	34760926	A	C
22	chr22_34767510	0	34767510	C	G
22	chr22_34772449	0	34772449	A	G
22	chr22_34780327	0	34780327	G	A
22	chr22_34782031	0	34782031	G	A
22	chr22_34786984	0	34786984	A	G
22	chr22_34792924	0	34792924	C	G
22	chr22_34795628	0	34795628	T	C
22	chr22_34806081	0	34806081	C	G
22	chr22_34806114	0	34806114	G	A
22	chr22_34808869	0	34808869	G	A
22	chr22_34810437	0	34810437	G	C
22	chr22_34812402	0	34812402	T	C
22	chr22_34813533	0	34813533	T	C
22	chr22_34815983	0	34815983	A	G
22	chr22_34828167	0	34828167	A	G
22	chr22_34831384	0	34831384	C	T
22	chr22_34844252	0	34844252	C	G
22	chr22_34844287	0	34844287	C	T
22	chr22_34844642	0	34844642	A	C
22	chr22_34845010	0	34845010	T	A
22	chr22_34846341	0	34846341	C	T
22	chr22_34852366	0	34852366	G	A
22	chr22_34858172	0	34858172	T	C
22	chr22_34865917	0	34865917	T	C
22	chr22_34869685	0	34869685	T	C
22	chr22_34874262	0	34874262	C	T
22	chr22_34874694	0	34874694	T	C
22	chr22_34879142	0	34879142	G	A
22	chr22_34883535	0	34883535	G	A
22	chr22_34885278	0	34885278	C	A
22	chr22_34886675	0	34886675	A	G
22	chr22_34893071	0	34893071	C	G
22	chr22_34895433	0	34895433	G	A
22	chr22_34896783	0	34896783	A	G
22	chr22_34897237	0	34897237	A	G
22	chr22_34899115	0	34899115	A	G
22	chr22_34899144	0	34899144	A	G
22	chr22_34900364	0	34900364	G	T
22	chr22_34906821	0	34906821	C	T
22	chr22_34911838	0	34911838	T	G
22	chr22_34916161	0	34916161	A	G
22	chr22_34920249	0	34920249	A	T
22	chr22_34926013	0	34926013	A	G
22	chr22_34926599	0	34926599	T	C
22	chr22_34937192	0	34937192	A	G
22	chr22_34937345	0	34937345	T	C
22	chr22_34938668	0	34938668	T	G
22	chr22_34943442	0	34943442	C	G
22	chr22_34943942	0	34943942	A	G
22	chr22_34948172	0	34948172	A	G
22	chr22_34963793	0	34963793	T	C
22	chr22_34976128	0	34976128	G	A
22	chr22_34978768	0	34978768	G	A
22	chr22_34981627	0	34981627	T	C
22	chr22_34983062	0	34983062	G	C
22	chr22_34988480	0	34988480	G	T
22	chr22_34993010	0	34993010	A	G
22	chr22_34999791	0	34999791	T	C
22	chr22_35006265	0	35006265	A	G
22	chr22_35009061	0	35009061	A	T
22	chr22_35009123	0	35009123	T	C
22	chr22_35009231	0	35009231	C	G
22	chr22_35022615	0	35022615	A	G
22	chr22_35029769	0	35029769	T	G
22	chr22_35031418	0	35031418	T	C
22	chr22_35031522	0	35031522	A	G
22	chr22_35033483	0	35033483	A	G
22	chr22_35034744	0	35034744	T	C
22	chr22_35038493	0	35038493	C	T
22	chr22_35044997	0	35044997	A	C
22	chr22_35048175	0	35048175	T	C
22	chr22_35048235	0	35048235	T	C
22	chr22_35050165	0	35050165	G	A
22	chr22_35055752	0	35055752	G	A
22	chr22_35055854	0	35055854	G	A
22	chr22_35057808	0	35057808	G	T
22	chr22_35062116	0	35062116	A	C
22	chr22_35062797	0	35062797	T	C
22	chr22_35064234	0	35064234	T	C
22	chr22_35069645	0	35069645	A	G
22	chr22_35071401	0	35071401	T	A
22	chr22_35074917	0	35074917	A	G
22	chr22_35077791	0	35077791	A	G
22	chr22_35081615	0	35081615	T	C
22	chr22_35091126	0	35091126	A	G
22	chr22_35091860	0	35091860	T	C
22	chr22_35101493	0	35101493	A	C
22	chr22_35118212	0	35118212	C	A
22	chr22_35118558	0	35118558	C	T
22	chr22_35119110	0	35119110	T	C
22	chr22_35123641	0	35123641	C	G
22	chr22_35133358	0	35133358	C	T
22	chr22_35135224	0	35135224	A	G
22	chr22_35137539	0	35137539	T	C
22	chr22_35148578	0	35148578	C	G
22	chr22_35150271	0	35150271	C	T
22	chr22_35150875	0	35150875	T	C
22	chr22_35151523	0	35151523	A	G
22	chr22_35154054	0	35154054	G	C
22	chr22_35154413	0	35154413	G	A
22	chr22_35154953	0	35154953	A	G
22	chr22_35166137	0	35166137	C	A
22	chr22_35168318	0	35168318	A	G
22	chr22_35169573	0	35169573	T	C
22	chr22_35169595	0	35169595	T	C
22	chr22_35170404	0	35170404	A	G
22	chr22_35172893	0	35172893	G	A
22	chr22_35174066	0	35174066	A	G
22	chr22_35175868	0	35175868	G	T
22	chr22_35176931	0	35176931	T	C
22	chr22_35180805	0	35180805	T	G
22	chr22_35182168	0	35182168	C	T
22	chr22_35185230	0	35185230	C	G
22	chr22_35192450	0	35192450	T	C
22	chr22_35193458	0	35193458	T	A
22	chr22_35193701	0	35193701	T	G
22	chr22_35199645	0	35199645	A	G
22	chr22_35200322	0	35200322	T	C
22	chr22_35202357	0	35202357	T	C
22	chr22_35210949	0	35210949	A	G
22	chr22_35210989	0	35210989	T	C
22	chr22_35214221	0	35214221	T	C
22	chr22_35216835	0	35216835	C	T
22	chr22_35217637	0	35217637	A	G
22	chr22_35218156	0	35218156	A	G
22	chr22_35228095	0	35228095	A	G
22	chr22_35228557	0	35228557	A	C
22	chr22_35230304	0	35230304	G	C
22	chr22_35235280	0	35235280	A	G
22	chr22_35235303	0	35235303	A	G
22	chr22_35242975	0	35242975	C	T
22	chr22_35243408	0	35243408	A	G
22	chr22_35248053	0	35248053	C	G
22	chr22_35250223	0	35250223	T	C
22	chr22_35250453	0	35250453	T	C
22	chr22_35261678	0	35261678	G	C
22	chr22_35272382	0	35272382	A	C
22	chr22_35275021	0	35275021	C	G
22	chr22_35284087	0	35284087	T	C
22	chr22_35287759	0	35287759	C	T
22	chr22_35299967	0	35299967	T	C
22	chr22_35305371	0	35305371	G	A
22	chr22_35307330	0	35307330	C	T
22	chr22_35310945	0	35310945	A	G
22	chr22_35315819	0	35315819	G	A
22	chr22_35317274	0	35317274	G	A
22	chr22_35321222	0	35321222	C	T
22	chr22_35333319	0	35333319	G	T
22	chr22_35344277	0	35344277	G	A
22	chr22_35346708	0	35346708	A	T
22	chr22_35353538	0	35353538	C	G
22	chr22_35355261	0	35355261	A	G
22	chr22_35367820	0	35367820	G	T
22	chr22_35374484	0	35374484	A	G
22	chr22_35375632	0	35375632	T	C
22	chr22_35376804	0	35376804	C	T
22	chr22_35387329	0	35387329	A	G
22	chr22_35387333	0	35387333	A	G
22	chr22_35394445	0	35394445	G	T
22	chr22_35398374	0	35398374	C	T
22	chr22_35406276	0	35406276	A	G
22	chr22_35409136	0	35409136	T	G
22	chr22_35411895	0	35411895	G	A
22	chr22_35412683	0	35412683	T	C
22	chr22_35415227	0	35415227	T	C
22	chr22_35415285	0	35415285	T	C
22	chr22_35416593	0	35416593	A	C
22	chr22_35420094	0	35420094	C	T
22	chr22_35420707	0	35420707	C	T
22	chr22_35426895	0	35426895	T	A
22	chr22_35427532	0	35427532	A	C
22	chr22_35432758	0	35432758	T	C
22	chr22_35442062	0	35442062	G	A
22	chr22_35443993	0	35443993	T	A
22	chr22_35446865	0	35446865	T	C
22	chr22_35450263	0	35450263	C	T
22	chr22_35451475	0	35451475	A	G
22	chr22_35452560	0	35452560	G	C
22	chr22_35453737	0	35453737	T	C
22	chr22_35455046	0	35455046	C	A
22	chr22_35455504	0	35455504	A	G
22	chr22_35455885	0	35455885	T	C
22	chr22_35458244	0	35458244	C	T
22	chr22_35458672	0	35458672	G	A
22	chr22_35459651	0	35459651	T	C
22	chr22_35459796	0	35459796	C	G
22	chr22_35461632	0	35461632	T	C
22	chr22_35464266	0	35464266	C	G
22	chr22_35475667	0	35475667	A	C
22	chr22_35476898	0	35476898	G	C
22	chr22_35479359	0	35479359	G	C
22	chr22_35488319	0	35488319	G	C
22	chr22_35490461	0	35490461	A	C
22	chr22_35492199	0	35492199	G	C
22	chr22_35496686	0	35496686	T	G
22	chr22_35497098	0	35497098	A	G
22	chr22_35498047	0	35498047	G	A
22	chr22_35503443	0	35503443	T	A
22	chr22_35504764	0	35504764	C	T
22	chr22_35511787	0	35511787	T	C
22	chr22_35512643	0	35512643	A	G
22	chr22_35517506	0	35517506	A	C
22	chr22_35520736	0	35520736	C	T
22	chr22_35522046	0	35522046	T	C
22	chr22_35523175	0	35523175	C	T
22	chr22_35528498	0	35528498	T	C
22	chr22_35529938	0	35529938	A	T
22	chr22_35535238	0	35535238	C	T
22	chr22_35539448	0	35539448	T	C
22	chr22_35541553	0	35541553	T	G
22	chr22_35543931	0	35543931	C	G
22	chr22_35552131	0	35552131	C	G
22	chr22_35558605	0	35558605	C	T
22	chr22_35560816	0	35560816	A	G
22	chr22_35566243	0	35566243	G	T
22	chr22_35570111	0	35570111	T	G
22	chr22_35570705	0	35570705	T	C
22	chr22_35572332	0	35572332	G	C
22	chr22_35577604	0	35577604	T	C
22	chr22_35590330	0	35590330	G	A
22	chr22_35596904	0	35596904	T	A
22	chr22_35601975	0	35601975	G	A
22	chr22_35602579	0	35602579	T	C
22	chr22_35603038	0	35603038	C	T
22	chr22_35603498	0	35603498	T	C
22	chr22_35612321	0	35612321	T	C
22	chr22_35615691	0	35615691	A	G
22	chr22_35619832	0	35619832	G	A
22	chr22_35619934	0	35619934	G	A
22	chr22_35623722	0	35623722	A	G
22	chr22_35627192	0	35627192	C	A
22	chr22_35629310	0	35629310	C	T
22	chr22_35633107	0	35633107	C	T
22	chr22_35637667	0	35637667	T	C
22	chr22_35637986	0	35637986	A	G
22	chr22_35638484	0	35638484	A	G
22	chr22_35640837	0	35640837	A	G
22	chr22_35641320	0	35641320	A	C
22	chr22_35642697	0	35642697	G	C
22	chr22_35648980	0	35648980	C	T
22	chr22_35654519	0	35654519	T	C
22	chr22_35657731	0	35657731	G	A
22	chr22_35684381	0	35684381	T	A
22	chr22_35685507	0	35685507	T	C
22	chr22_35689504	0	35689504	G	A
22	chr22_35707884	0	35707884	T	C
22	chr22_35722419	0	35722419	A	G
22	chr22_35723082	0	35723082	A	G
22	chr22_35725714	0	35725714	T	C
22	chr22_35728918	0	35728918	C	T
22	chr22_35729269	0	35729269	A	G
22	chr22_35732391	0	35732391	G	T
22	chr22_35734821	0	35734821	A	G
22	chr22_35739767	0	35739767	A	G
22	chr22_35740380	0	35740380	A	C
22	chr22_35745045	0	35745045	C	T
22	chr22_35749879	0	35749879	G	A
22	chr22_35753109	0	35753109	T	C
22	chr22_35756940	0	35756940	G	A
22	chr22_35758295	0	35758295	T	C
22	chr22_35760715	0	35760715	A	G
22	chr22_35771252	0	35771252	A	G
22	chr22_35772605	0	35772605	A	G
22	chr22_35776457	0	35776457	A	G
22	chr22_35778180	0	35778180	C	T
22	chr22_35786010	0	35786010	T	C
22	chr22_35787864	0	35787864	T	C
22	chr22_35788060	0	35788060	A	G
22	chr22_35788422	0	35788422	A	G
22	chr22_35788484	0	35788484	G	A
22	chr22_35789024	0	35789024	C	T
22	chr22_35792651	0	35792651	C	A
22	chr22_35793567	0	35793567	G	A
22	chr22_35797918	0	35797918	A	G
22	chr22_35798104	0	35798104	T	C
22	chr22_35800126	0	35800126	T	C
22	chr22_35803200	0	35803200	T	C
22	chr22_35805398	0	35805398	A	G
22	chr22_35811674	0	35811674	A	G
22	chr22_35812660	0	35812660	C	T
22	chr22_35815374	0	35815374	C	A
22	chr22_35815961	0	35815961	A	G
22	chr22_35816106	0	35816106	T	C
22	chr22_35816349	0	35816349	A	G
22	chr22_35819984	0	35819984	A	G
22	chr22_35821859	0	35821859	A	G
22	chr22_35823121	0	35823121	C	T
22	chr22_35824864	0	35824864	G	A
22	chr22_35826760	0	35826760	T	G
22	chr22_35832248	0	35832248	T	G
22	chr22_35834318	0	35834318	T	C
22	chr22_35834752	0	35834752	G	A
22	chr22_35837040	0	35837040	G	T
22	chr22_35837554	0	35837554	G	A
22	chr22_35838416	0	35838416	C	G
22	chr22_35842431	0	35842431	T	C
22	chr22_35848298	0	35848298	A	G
22	chr22_35850672	0	35850672	T	C
22	chr22_35853159	0	35853159	C	A
22	chr22_35853599	0	35853599	T	C
22	chr22_35861049	0	35861049	A	C
22	chr22_35865537	0	35865537	A	G
22	chr22_35866371	0	35866371	A	G
22	chr22_35871933	0	35871933	C	A
22	chr22_35878935	0	35878935	A	G
22	chr22_35879302	0	35879302	A	G
22	chr22_35885078	0	35885078	C	T
22	chr22_35887487	0	35887487	T	C
22	chr22_35891340	0	35891340	T	C
22	chr22_35892267	0	35892267	A	G
22	chr22_35892902	0	35892902	C	G
22	chr22_35893235	0	35893235	T	G
22	chr22_35894160	0	35894160	G	A
22	chr22_35894535	0	35894535	G	A
22	chr22_35907947	0	35907947	A	G
22	chr22_35911007	0	35911007	C	T
22	chr22_35911163	0	35911163	T	C
22	chr22_35914128	0	35914128	A	G
22	chr22_35915888	0	35915888	A	G
22	chr22_35918436	0	35918436	T	C
22	chr22_35920338	0	35920338	T	C
22	chr22_35921917	0	35921917	T	C
22	chr22_35926617	0	35926617	A	G
22	chr22_35926767	0	35926767	T	C
22	chr22_35927164	0	35927164	G	A
22	chr22_35935468	0	35935468	C	T
22	chr22_35935797	0	35935797	A	G
22	chr22_35935878	0	35935878	T	A
22	chr22_35937048	0	35937048	G	T
22	chr22_35939181	0	35939181	G	A
22	chr22_35939738	0	35939738	G	C
22	chr22_35940900	0	35940900	T	C
22	chr22_35941378	0	35941378	C	T
22	chr22_35942200	0	35942200	A	G
22	chr22_35943621	0	35943621	C	T
22	chr22_35945039	0	35945039	T	C
22	chr22_35952931	0	35952931	C	T
22	chr22_35954864	0	35954864	A	G
22	chr22_35958028	0	35958028	A	C
22	chr22_35961164	0	35961164	T	C
22	chr22_35963009	0	35963009	A	G
22	chr22_35963832	0	35963832	A	C
22	chr22_35964053	0	35964053	C	A
22	chr22_35965216	0	35965216	C	A
22	chr22_35966466	0	35966466	A	G
22	chr22_35973003	0	35973003	G	C
22	chr22_35976488	0	35976488	T	C
22	chr22_35982122	0	35982122	C	A
22	chr22_35983313	0	35983313	A	G
22	chr22_35983433	0	35983433	G	C
22	chr22_35984040	0	35984040	G	C
22	chr22_35989005	0	35989005	T	C
22	chr22_35996395	0	35996395	A	G
22	chr22_35997079	0	35997079	G	A
22	chr22_36000164	0	36000164	T	G
22	chr22_36014761	0	36014761	A	G
22	chr22_36017921	0	36017921	T	C
22	chr22_36019322	0	36019322	T	C
22	chr22_36019743	0	36019743	A	G
22	chr22_36021273	0	36021273	T	G
22	chr22_36028081	0	36028081	T	C
22	chr22_36031329	0	36031329	G	A
22	chr22_36035764	0	36035764	T	C
22	chr22_36043956	0	36043956	T	C
22	chr22_36053529	0	36053529	T	C
22	chr22_36056166	0	36056166	A	G
22	chr22_36059959	0	36059959	A	G
22	chr22_36060346	0	36060346	A	G
22	chr22_36060441	0	36060441	A	G
22	chr22_36064736	0	36064736	C	G
22	chr22_36067237	0	36067237	T	C
22	chr22_36068055	0	36068055	C	A
22	chr22_36098228	0	36098228	T	G
22	chr22_36098459	0	36098459	A	G
22	chr22_36104178	0	36104178	T	C
22	chr22_36106419	0	36106419	A	G
22	chr22_36108058	0	36108058	G	C
22	chr22_36113710	0	36113710	T	C
22	chr22_36119501	0	36119501	T	C
22	chr22_36120924	0	36120924	T	A
22	chr22_36122195	0	36122195	G	A
22	chr22_36122254	0	36122254	C	G
22	chr22_36125211	0	36125211	T	C
22	chr22_36128986	0	36128986	A	G
22	chr22_36130584	0	36130584	C	G
22	chr22_36130943	0	36130943	C	G
22	chr22_36141601	0	36141601	T	G
22	chr22_36144748	0	36144748	A	T
22	chr22_36155839	0	36155839	A	G
22	chr22_36159668	0	36159668	A	G
22	chr22_36162122	0	36162122	G	C
22	chr22_36163672	0	36163672	T	C
22	chr22_36169902	0	36169902	A	T
22	chr22_36202580	0	36202580	A	G
22	chr22_36208007	0	36208007	G	A
22	chr22_36217547	0	36217547	C	A
22	chr22_36218015	0	36218015	T	C
22	chr22_36218077	0	36218077	C	G
22	chr22_36220322	0	36220322	C	A
22	chr22_36230855	0	36230855	G	A
22	chr22_36234805	0	36234805	C	T
22	chr22_36235159	0	36235159	G	A
22	chr22_36240496	0	36240496	G	A
22	chr22_36252726	0	36252726	C	A
22	chr22_36254996	0	36254996	G	T
22	chr22_36258422	0	36258422	A	G
22	chr22_36267730	0	36267730	T	G
22	chr22_36271975	0	36271975	C	G
22	chr22_36273566	0	36273566	A	C
22	chr22_36293856	0	36293856	T	C
22	chr22_36300260	0	36300260	T	C
22	chr22_36304987	0	36304987	A	T
22	chr22_36322570	0	36322570	G	C
22	chr22_36325667	0	36325667	T	G
22	chr22_36331287	0	36331287	C	T
22	chr22_36331675	0	36331675	G	A
22	chr22_36333380	0	36333380	G	A
22	chr22_36337633	0	36337633	G	A
22	chr22_36349398	0	36349398	G	C
22	chr22_36352286	0	36352286	A	G
22	chr22_36359265	0	36359265	G	A
22	chr22_36363072	0	36363072	G	A
22	chr22_36367813	0	36367813	T	C
22	chr22_36370626	0	36370626	A	G
22	chr22_36377635	0	36377635	A	G
22	chr22_36379803	0	36379803	A	G
22	chr22_36380548	0	36380548	T	C
22	chr22_36380791	0	36380791	A	G
22	chr22_36382700	0	36382700	G	C
22	chr22_36387101	0	36387101	A	G
22	chr22_36387353	0	36387353	C	T
22	chr22_36388157	0	36388157	T	C
22	chr22_36391249	0	36391249	A	G
22	chr22_36391928	0	36391928	C	T
22	chr22_36394041	0	36394041	T	C
22	chr22_36395351	0	36395351	T	C
22	chr22_36401522	0	36401522	T	C
22	chr22_36401993	0	36401993	G	C
22	chr22_36404835	0	36404835	C	T
22	chr22_36405643	0	36405643	T	C
22	chr22_36407330	0	36407330	G	A
22	chr22_36415626	0	36415626	A	C
22	chr22_36419822	0	36419822	C	T
22	chr22_36423945	0	36423945	C	T
22	chr22_36443621	0	36443621	G	A
22	chr22_36448995	0	36448995	A	T
22	chr22_36449521	0	36449521	G	A
22	chr22_36461926	0	36461926	T	C
22	chr22_36462908	0	36462908	T	G
22	chr22_36469205	0	36469205	T	C
22	chr22_36476055	0	36476055	C	G
22	chr22_36478093	0	36478093	A	G
22	chr22_36478410	0	36478410	T	C
22	chr22_36485353	0	36485353	T	C
22	chr22_36486013	0	36486013	C	T
22	chr22_36504877	0	36504877	T	C
22	chr22_36505258	0	36505258	C	G
22	chr22_36509010	0	36509010	T	C
22	chr22_36517777	0	36517777	A	G
22	chr22_36550885	0	36550885	T	C
22	chr22_36556938	0	36556938	T	G
22	chr22_36558733	0	36558733	G	A
22	chr22_36560705	0	36560705	T	C
22	chr22_36563448	0	36563448	C	T
22	chr22_36564465	0	36564465	G	C
22	chr22_36569775	0	36569775	C	G
22	chr22_36572796	0	36572796	G	A
22	chr22_36575639	0	36575639	G	C
22	chr22_36575770	0	36575770	G	C
22	chr22_36581628	0	36581628	C	G
22	chr22_36583595	0	36583595	C	T
22	chr22_36584294	0	36584294	C	T
22	chr22_36584551	0	36584551	T	C
22	chr22_36588253	0	36588253	G	T
22	chr22_36588425	0	36588425	A	G
22	chr22_36595904	0	36595904	C	A
22	chr22_36597768	0	36597768	C	T
22	chr22_36600962	0	36600962	A	G
22	chr22_36603266	0	36603266	G	T
22	chr22_36603706	0	36603706	A	G
22	chr22_36605876	0	36605876	C	T
22	chr22_36606837	0	36606837	C	T
22	chr22_36613141	0	36613141	A	G
22	chr22_36615529	0	36615529	G	A
22	chr22_36616304	0	36616304	A	G
22	chr22_36618310	0	36618310	C	T
22	chr22_36619365	0	36619365	A	G
22	chr22_36619485	0	36619485	T	C
22	chr22_36625134	0	36625134	A	C
22	chr22_36642472	0	36642472	G	T
22	chr22_36645722	0	36645722	A	C
22	chr22_36651121	0	36651121	G	A
22	chr22_36651753	0	36651753	C	G
22	chr22_36654864	0	36654864	T	C
22	chr22_36655116	0	36655116	G	C
22	chr22_36666989	0	36666989	G	C
22	chr22_36667380	0	36667380	C	T
22	chr22_36673231	0	36673231	A	G
22	chr22_36679168	0	36679168	T	G
22	chr22_36681792	0	36681792	C	T
22	chr22_36685720	0	36685720	G	T
22	chr22_36693760	0	36693760	A	T
22	chr22_36697455	0	36697455	G	A
22	chr22_36697635	0	36697635	A	G
22	chr22_36697775	0	36697775	G	T
22	chr22_36698107	0	36698107	C	T
22	chr22_36698535	0	36698535	T	G
22	chr22_36700248	0	36700248	T	C
22	chr22_36700625	0	36700625	T	C
22	chr22_36709715	0	36709715	T	C
22	chr22_36710296	0	36710296	A	G
22	chr22_36717020	0	36717020	C	G
22	chr22_36722042	0	36722042	C	G
22	chr22_36722089	0	36722089	A	T
22	chr22_36724437	0	36724437	A	G
22	chr22_36724939	0	36724939	T	C
22	chr22_36728162	0	36728162	G	T
22	chr22_36730448	0	36730448	G	C
22	chr22_36736821	0	36736821	G	A
22	chr22_36738503	0	36738503	T	G
22	chr22_36747293	0	36747293	A	G
22	chr22_36749909	0	36749909	C	T
22	chr22_36753203	0	36753203	G	T
22	chr22_36761006	0	36761006	A	G
22	chr22_36764292	0	36764292	T	C
22	chr22_36766499	0	36766499	C	G
22	chr22_36767518	0	36767518	G	T
22	chr22_36770253	0	36770253	A	G
22	chr22_36773001	0	36773001	T	G
22	chr22_36774088	0	36774088	A	G
22	chr22_36775375	0	36775375	C	T
22	chr22_36781780	0	36781780	A	G
22	chr22_36782201	0	36782201	C	T
22	chr22_36786432	0	36786432	T	C
22	chr22_36790685	0	36790685	A	G
22	chr22_36792637	0	36792637	C	G
22	chr22_36794449	0	36794449	C	T
22	chr22_36796600	0	36796600	G	A
22	chr22_36799746	0	36799746	A	G
22	chr22_36801135	0	36801135	C	A
22	chr22_36813512	0	36813512	A	G
22	chr22_36820575	0	36820575	A	C
22	chr22_36821079	0	36821079	C	G
22	chr22_36828318	0	36828318	C	G
22	chr22_36829107	0	36829107	A	T
22	chr22_36851438	0	36851438	A	G
22	chr22_36856521	0	36856521	A	C
22	chr22_36871703	0	36871703	G	A
22	chr22_36873100	0	36873100	T	C
22	chr22_36873293	0	36873293	C	T
22	chr22_36898572	0	36898572	A	G
22	chr22_36909521	0	36909521	G	C
22	chr22_36918621	0	36918621	C	A
22	chr22_36928212	0	36928212	T	G
22	chr22_36931757	0	36931757	G	C
22	chr22_36937491	0	36937491	C	G
22	chr22_36951434	0	36951434	T	C
22	chr22_36952366	0	36952366	C	G
22	chr22_36961599	0	36961599	T	C
22	chr22_36965431	0	36965431	G	A
22	chr22_36965545	0	36965545	C	T
22	chr22_36980852	0	36980852	T	G
22	chr22_36984271	0	36984271	T	C
22	chr22_36984454	0	36984454	T	G
22	chr22_36984714	0	36984714	T	C
22	chr22_36990006	0	36990006	T	C
22	chr22_36998872	0	36998872	A	G
22	chr22_37005688	0	37005688	C	T
22	chr22_37006949	0	37006949	A	G
22	chr22_37010403	0	37010403	G	C
22	chr22_37012941	0	37012941	C	A
22	chr22_37014061	0	37014061	T	C
22	chr22_37014525	0	37014525	T	C
22	chr22_37015941	0	37015941	G	C
22	chr22_37021816	0	37021816	A	G
22	chr22_37027981	0	37027981	T	G
22	chr22_37040449	0	37040449	T	C
22	chr22_37048792	0	37048792	T	C
22	chr22_37056497	0	37056497	C	T
22	chr22_37059471	0	37059471	C	A
22	chr22_37060340	0	37060340	A	G
22	chr22_37066894	0	37066894	T	C
22	chr22_37069919	0	37069919	C	T
22	chr22_37070447	0	37070447	A	G
22	chr22_37070741	0	37070741	G	A
22	chr22_37077032	0	37077032	T	G
22	chr22_37078759	0	37078759	G	T
22	chr22_37082302	0	37082302	A	G
22	chr22_37092436	0	37092436	C	A
22	chr22_37092685	0	37092685	C	T
22	chr22_37096501	0	37096501	C	A
22	chr22_37098179	0	37098179	G	C
22	chr22_37108598	0	37108598	A	G
22	chr22_37108996	0	37108996	A	G
22	chr22_37118347	0	37118347	A	G
22	chr22_37121163	0	37121163	A	G
22	chr22_37121977	0	37121977	A	G
22	chr22_37126850	0	37126850	T	C
22	chr22_37134172	0	37134172	A	G
22	chr22_37146149	0	37146149	A	G
22	chr22_37154837	0	37154837	A	G
22	chr22_37156620	0	37156620	G	C
22	chr22_37156979	0	37156979	T	C
22	chr22_37157385	0	37157385	G	C
22	chr22_37159716	0	37159716	T	C
22	chr22_37166384	0	37166384	A	G
22	chr22_37167757	0	37167757	A	G
22	chr22_37171323	0	37171323	A	G
22	chr22_37176092	0	37176092	C	A
22	chr22_37177053	0	37177053	A	G
22	chr22_37186612	0	37186612	A	G
22	chr22_37190377	0	37190377	G	C
22	chr22_37192272	0	37192272	T	C
22	chr22_37196403	0	37196403	G	C
22	chr22_37198746	0	37198746	A	G
22	chr22_37200464	0	37200464	T	C
22	chr22_37201975	0	37201975	T	A
22	chr22_37204003	0	37204003	T	C
22	chr22_37205219	0	37205219	T	C
22	chr22_37205229	0	37205229	T	C
22	chr22_37208603	0	37208603	A	G
22	chr22_37216310	0	37216310	A	G
22	chr22_37219561	0	37219561	G	T
22	chr22_37222132	0	37222132	C	T
22	chr22_37224827	0	37224827	T	G
22	chr22_37232865	0	37232865	C	A
22	chr22_37237459	0	37237459	A	G
22	chr22_37242097	0	37242097	G	A
22	chr22_37245645	0	37245645	C	T
22	chr22_37249879	0	37249879	G	C
22	chr22_37256990	0	37256990	T	C
22	chr22_37258378	0	37258378	T	C
22	chr22_37263554	0	37263554	A	T
22	chr22_37266744	0	37266744	A	G
22	chr22_37268287	0	37268287	A	G
22	chr22_37273711	0	37273711	A	G
22	chr22_37275510	0	37275510	T	C
22	chr22_37276623	0	37276623	G	A
22	chr22_37277974	0	37277974	A	G
22	chr22_37280300	0	37280300	T	C
22	chr22_37288901	0	37288901	T	A
22	chr22_37289370	0	37289370	A	G
22	chr22_37294038	0	37294038	C	A
22	chr22_37294923	0	37294923	C	T
22	chr22_37298402	0	37298402	G	A
22	chr22_37308313	0	37308313	G	T
22	chr22_37316021	0	37316021	T	G
22	chr22_37325788	0	37325788	T	C
22	chr22_37326127	0	37326127	G	A
22	chr22_37334946	0	37334946	G	A
22	chr22_37346680	0	37346680	T	C
22	chr22_37347063	0	37347063	A	G
22	chr22_37356758	0	37356758	A	G
22	chr22_37361473	0	37361473	T	C
22	chr22_37361474	0	37361474	A	G
22	chr22_37368847	0	37368847	T	C
22	chr22_37371580	0	37371580	A	G
22	chr22_37372361	0	37372361	T	C
22	chr22_37372971	0	37372971	G	A
22	chr22_37377876	0	37377876	G	A
22	chr22_37379776	0	37379776	G	A
22	chr22_37381340	0	37381340	G	C
22	chr22_37388105	0	37388105	C	G
22	chr22_37401523	0	37401523	A	G
22	chr22_37416174	0	37416174	G	A
22	chr22_37416755	0	37416755	T	A
22	chr22_37419833	0	37419833	G	A
22	chr22_37424003	0	37424003	C	G
22	chr22_37435454	0	37435454	G	A
22	chr22_37436166	0	37436166	C	T
22	chr22_37436313	0	37436313	T	C
22	chr22_37444391	0	37444391	A	G
22	chr22_37451019	0	37451019	G	T
22	chr22_37468973	0	37468973	T	C
22	chr22_37479021	0	37479021	G	C
22	chr22_37483504	0	37483504	C	A
22	chr22_37487478	0	37487478	C	T
22	chr22_37492817	0	37492817	C	T
22	chr22_37499405	0	37499405	C	A
22	chr22_37512955	0	37512955	C	G
22	chr22_37517236	0	37517236	T	C
22	chr22_37520335	0	37520335	A	G
22	chr22_37520426	0	37520426	A	G
22	chr22_37521192	0	37521192	A	G
22	chr22_37523416	0	37523416	A	G
22	chr22_37530797	0	37530797	C	T
22	chr22_37542522	0	37542522	G	T
22	chr22_37546485	0	37546485	T	C
22	chr22_37555158	0	37555158	C	T
22	chr22_37556760	0	37556760	C	T
22	chr22_37560204	0	37560204	G	A
22	chr22_37561272	0	37561272	G	C
22	chr22_37561918	0	37561918	C	T
22	chr22_37568392	0	37568392	A	G
22	chr22_37570193	0	37570193	T	C
22	chr22_37574043	0	37574043	C	T
22	chr22_37583717	0	37583717	T	C
22	chr22_37584092	0	37584092	C	T
22	chr22_37594504	0	37594504	C	G
22	chr22_37595562	0	37595562	A	G
22	chr22_37603526	0	37603526	A	G
22	chr22_37619893	0	37619893	T	C
22	chr22_37623718	0	37623718	C	T
22	chr22_37623993	0	37623993	C	T
22	chr22_37641387	0	37641387	G	C
22	chr22_37642628	0	37642628	T	C
22	chr22_37642737	0	37642737	T	C
22	chr22_37647944	0	37647944	T	C
22	chr22_37652480	0	37652480	T	C
22	chr22_37653282	0	37653282	A	G
22	chr22_37657132	0	37657132	T	C
22	chr22_37668074	0	37668074	C	T
22	chr22_37672551	0	37672551	A	C
22	chr22_37672735	0	37672735	A	C
22	chr22_37673267	0	37673267	T	C
22	chr22_37673560	0	37673560	T	G
22	chr22_37678335	0	37678335	T	C
22	chr22_37680216	0	37680216	A	G
22	chr22_37680920	0	37680920	C	T
22	chr22_37681090	0	37681090	C	T
22	chr22_37682633	0	37682633	T	G
22	chr22_37682971	0	37682971	A	C
22	chr22_37684492	0	37684492	C	T
22	chr22_37697225	0	37697225	T	C
22	chr22_37699769	0	37699769	A	G
22	chr22_37705610	0	37705610	A	G
22	chr22_37707159	0	37707159	T	C
22	chr22_37711248	0	37711248	T	C
22	chr22_37712467	0	37712467	G	A
22	chr22_37713220	0	37713220	T	C
22	chr22_37714824	0	37714824	A	G
22	chr22_37721713	0	37721713	G	A
22	chr22_37728649	0	37728649	A	G
22	chr22_37733940	0	37733940	A	G
22	chr22_37734892	0	37734892	T	C
22	chr22_37744209	0	37744209	A	G
22	chr22_37744680	0	37744680	C	T
22	chr22_37747351	0	37747351	T	C
22	chr22_37753998	0	37753998	A	G
22	chr22_37754928	0	37754928	T	C
22	chr22_37755383	0	37755383	A	G
22	chr22_37759865	0	37759865	G	C
22	chr22_37763746	0	37763746	G	A
22	chr22_37763973	0	37763973	C	T
22	chr22_37766137	0	37766137	A	G
22	chr22_37768219	0	37768219	G	A
22	chr22_37771301	0	37771301	C	G
22	chr22_37771322	0	37771322	T	C
22	chr22_37771323	0	37771323	A	G
22	chr22_37774130	0	37774130	A	G
22	chr22_37776440	0	37776440	A	G
22	chr22_37778305	0	37778305	A	G
22	chr22_37778796	0	37778796	C	G
22	chr22_37779413	0	37779413	T	C
22	chr22_37782923	0	37782923	T	C
22	chr22_37783308	0	37783308	A	G
22	chr22_37784692	0	37784692	A	G
22	chr22_37785193	0	37785193	A	G
22	chr22_37787696	0	37787696	G	A
22	chr22_37789217	0	37789217	A	G
22	chr22_37792536	0	37792536	G	C
22	chr22_37793161	0	37793161	T	C
22	chr22_37795398	0	37795398	T	C
22	chr22_37798845	0	37798845	T	C
22	chr22_37804625	0	37804625	A	G
22	chr22_37805655	0	37805655	C	T
22	chr22_37809341	0	37809341	A	T
22	chr22_37810696	0	37810696	T	C
22	chr22_37816060	0	37816060	T	A
22	chr22_37822048	0	37822048	A	G
22	chr22_37823708	0	37823708	T	C
22	chr22_37825223	0	37825223	A	G
22	chr22_37832449	0	37832449	G	C
22	chr22_37835676	0	37835676	A	G
22	chr22_37837108	0	37837108	T	C
22	chr22_37837427	0	37837427	A	G
22	chr22_37837886	0	37837886	C	T
22	chr22_37838212	0	37838212	T	C
22	chr22_37841014	0	37841014	T	C
22	chr22_37849541	0	37849541	G	T
22	chr22_37850018	0	37850018	T	C
22	chr22_37850084	0	37850084	T	C
22	chr22_37850687	0	37850687	A	G
22	chr22_37854109	0	37854109	G	T
22	chr22_37854613	0	37854613	G	A
22	chr22_37859032	0	37859032	G	A
22	chr22_37859242	0	37859242	C	A
22	chr22_37867820	0	37867820	G	A
22	chr22_37877200	0	37877200	T	C
22	chr22_37883933	0	37883933	G	A
22	chr22_37886647	0	37886647	A	G
22	chr22_37886881	0	37886881	A	C
22	chr22_37887034	0	37887034	G	A
22	chr22_37897971	0	37897971	G	C
22	chr22_37907929	0	37907929	C	G
22	chr22_37912263	0	37912263	T	A
22	chr22_37916710	0	37916710	G	T
22	chr22_37919821	0	37919821	G	T
22	chr22_37920321	0	37920321	C	T
22	chr22_37927578	0	37927578	G	A
22	chr22_37928539	0	37928539	A	G
22	chr22_37930307	0	37930307	A	G
22	chr22_37940255	0	37940255	A	G
22	chr22_37940945	0	37940945	T	C
22	chr22_37942723	0	37942723	A	G
22	chr22_37947006	0	37947006	G	A
22	chr22_37949212	0	37949212	A	C
22	chr22_37951267	0	37951267	T	C
22	chr22_37958385	0	37958385	T	C
22	chr22_37958636	0	37958636	G	T
22	chr22_37966666	0	37966666	C	T
22	chr22_37967210	0	37967210	T	C
22	chr22_37971726	0	37971726	T	C
22	chr22_37977408	0	37977408	A	G
22	chr22_37987353	0	37987353	A	G
22	chr22_37989242	0	37989242	C	T
22	chr22_37990628	0	37990628	T	C
22	chr22_37995532	0	37995532	A	G
22	chr22_37995592	0	37995592	T	C
22	chr22_37997198	0	37997198	C	G
22	chr22_38006422	0	38006422	A	G
22	chr22_38007996	0	38007996	C	T
22	chr22_38008890	0	38008890	T	C
22	chr22_38016182	0	38016182	G	T
22	chr22_38022907	0	38022907	A	G
22	chr22_38023290	0	38023290	T	C
22	chr22_38024053	0	38024053	A	G
22	chr22_38033440	0	38033440	G	A
22	chr22_38036763	0	38036763	G	C
22	chr22_38037672	0	38037672	G	A
22	chr22_38038414	0	38038414	T	C
22	chr22_38043534	0	38043534	A	G
22	chr22_38044259	0	38044259	G	A
22	chr22_38047813	0	38047813	G	C
22	chr22_38049053	0	38049053	C	T
22	chr22_38050909	0	38050909	A	G
22	chr22_38051161	0	38051161	C	A
22	chr22_38053919	0	38053919	A	G
22	chr22_38054283	0	38054283	A	G
22	chr22_38057761	0	38057761	A	G
22	chr22_38076079	0	38076079	A	G
22	chr22_38077222	0	38077222	C	G
22	chr22_38078823	0	38078823	G	T
22	chr22_38084291	0	38084291	T	C
22	chr22_38087152	0	38087152	A	G
22	chr22_38100164	0	38100164	C	T
22	chr22_38102091	0	38102091	A	G
22	chr22_38102133	0	38102133	G	T
22	chr22_38102184	0	38102184	C	G
22	chr22_38103296	0	38103296	T	C
22	chr22_38105004	0	38105004	G	C
22	chr22_38106614	0	38106614	A	G
22	chr22_38108865	0	38108865	T	C
22	chr22_38112743	0	38112743	A	G
22	chr22_38117802	0	38117802	C	T
22	chr22_38119344	0	38119344	T	C
22	chr22_38119649	0	38119649	G	T
22	chr22_38121619	0	38121619	G	C
22	chr22_38127206	0	38127206	A	G
22	chr22_38129121	0	38129121	C	T
22	chr22_38131666	0	38131666	T	G
22	chr22_38133527	0	38133527	A	G
22	chr22_38136760	0	38136760	A	G
22	chr22_38138970	0	38138970	T	C
22	chr22_38147627	0	38147627	C	A
22	chr22_38152210	0	38152210	C	T
22	chr22_38157236	0	38157236	G	A
22	chr22_38157825	0	38157825	A	G
22	chr22_38159959	0	38159959	C	T
22	chr22_38161507	0	38161507	T	C
22	chr22_38162055	0	38162055	G	A
22	chr22_38165604	0	38165604	C	T
22	chr22_38170138	0	38170138	T	C
22	chr22_38174451	0	38174451	A	G
22	chr22_38175186	0	38175186	T	G
22	chr22_38175955	0	38175955	C	T
22	chr22_38177550	0	38177550	C	T
22	chr22_38183853	0	38183853	A	G
22	chr22_38184347	0	38184347	T	C
22	chr22_38189133	0	38189133	A	G
22	chr22_38190420	0	38190420	T	C
22	chr22_38194200	0	38194200	T	C
22	chr22_38199729	0	38199729	T	C
22	chr22_38199905	0	38199905	G	A
22	chr22_38204227	0	38204227	C	A
22	chr22_38204648	0	38204648	T	C
22	chr22_38209544	0	38209544	C	G
22	chr22_38212477	0	38212477	T	C
22	chr22_38212487	0	38212487	G	A
22	chr22_38217363	0	38217363	T	C
22	chr22_38218499	0	38218499	T	C
22	chr22_38220962	0	38220962	T	C
22	chr22_38231093	0	38231093	G	A
22	chr22_38231181	0	38231181	A	G
22	chr22_38233759	0	38233759	C	T
22	chr22_38239825	0	38239825	G	A
22	chr22_38243631	0	38243631	T	C
22	chr22_38246174	0	38246174	A	G
22	chr22_38246232	0	38246232	C	T
22	chr22_38249378	0	38249378	C	T
22	chr22_38258928	0	38258928	C	G
22	chr22_38263131	0	38263131	A	G
22	chr22_38268894	0	38268894	C	A
22	chr22_38278035	0	38278035	C	A
22	chr22_38292603	0	38292603	A	G
22	chr22_38293917	0	38293917	T	C
22	chr22_38293988	0	38293988	C	T
22	chr22_38297656	0	38297656	T	A
22	chr22_38298765	0	38298765	A	G
22	chr22_38304356	0	38304356	T	G
22	chr22_38306299	0	38306299	T	G
22	chr22_38309334	0	38309334	T	C
22	chr22_38314832	0	38314832	T	C
22	chr22_38315808	0	38315808	T	G
22	chr22_38316982	0	38316982	G	A
22	chr22_38317744	0	38317744	A	G
22	chr22_38337495	0	38337495	C	A
22	chr22_38348463	0	38348463	G	A
22	chr22_38348578	0	38348578	T	G
22	chr22_38351552	0	38351552	G	A
22	chr22_38353669	0	38353669	A	G
22	chr22_38354025	0	38354025	C	T
22	chr22_38361298	0	38361298	T	C
22	chr22_38363243	0	38363243	T	G
22	chr22_38366592	0	38366592	A	G
22	chr22_38371771	0	38371771	A	G
22	chr22_38381157	0	38381157	A	G
22	chr22_38382533	0	38382533	C	T
22	chr22_38388076	0	38388076	T	C
22	chr22_38389745	0	38389745	T	C
22	chr22_38399626	0	38399626	G	C
22	chr22_38404288	0	38404288	T	C
22	chr22_38405894	0	38405894	G	A
22	chr22_38408526	0	38408526	T	C
22	chr22_38410748	0	38410748	A	G
22	chr22_38423120	0	38423120	A	G
22	chr22_38427638	0	38427638	T	C
22	chr22_38429061	0	38429061	A	C
22	chr22_38444478	0	38444478	T	C
22	chr22_38445536	0	38445536	G	A
22	chr22_38447173	0	38447173	T	C
22	chr22_38447390	0	38447390	G	C
22	chr22_38447832	0	38447832	A	G
22	chr22_38447914	0	38447914	A	C
22	chr22_38448109	0	38448109	A	G
22	chr22_38449881	0	38449881	T	C
22	chr22_38453030	0	38453030	A	T
22	chr22_38457003	0	38457003	G	A
22	chr22_38457048	0	38457048	T	C
22	chr22_38462713	0	38462713	T	C
22	chr22_38470051	0	38470051	T	G
22	chr22_38470236	0	38470236	A	G
22	chr22_38474854	0	38474854	A	G
22	chr22_38480244	0	38480244	T	C
22	chr22_38484989	0	38484989	C	G
22	chr22_38485675	0	38485675	A	G
22	chr22_38492905	0	38492905	G	C
22	chr22_38493510	0	38493510	T	C
22	chr22_38501571	0	38501571	A	G
22	chr22_38517249	0	38517249	G	A
22	chr22_38517383	0	38517383	T	G
22	chr22_38522047	0	38522047	A	G
22	chr22_38529666	0	38529666	T	C
22	chr22_38530791	0	38530791	A	G
22	chr22_38531072	0	38531072	A	G
22	chr22_38535776	0	38535776	G	C
22	chr22_38538556	0	38538556	T	C
22	chr22_38547146	0	38547146	T	C
22	chr22_38549271	0	38549271	T	C
22	chr22_38560103	0	38560103	A	G
22	chr22_38560207	0	38560207	A	G
22	chr22_38566866	0	38566866	G	A
22	chr22_38568598	0	38568598	T	A
22	chr22_38573518	0	38573518	A	C
22	chr22_38588438	0	38588438	A	G
22	chr22_38588840	0	38588840	A	G
22	chr22_38590052	0	38590052	A	G
22	chr22_38592194	0	38592194	G	T
22	chr22_38594083	0	38594083	A	G
22	chr22_38594516	0	38594516	A	G
22	chr22_38594859	0	38594859	A	G
22	chr22_38597208	0	38597208	T	C
22	chr22_38605730	0	38605730	C	T
22	chr22_38605792	0	38605792	A	G
22	chr22_38609171	0	38609171	G	C
22	chr22_38609635	0	38609635	C	A
22	chr22_38613620	0	38613620	G	A
22	chr22_38619593	0	38619593	A	G
22	chr22_38636602	0	38636602	A	G
22	chr22_38640766	0	38640766	T	C
22	chr22_38642362	0	38642362	C	G
22	chr22_38644430	0	38644430	A	G
22	chr22_38658680	0	38658680	A	G
22	chr22_38660242	0	38660242	T	C
22	chr22_38661280	0	38661280	T	C
22	chr22_38667613	0	38667613	A	G
22	chr22_38669344	0	38669344	A	G
22	chr22_38673861	0	38673861	A	C
22	chr22_38674440	0	38674440	G	A
22	chr22_38676894	0	38676894	T	C
22	chr22_38681602	0	38681602	T	C
22	chr22_38682943	0	38682943	A	G
22	chr22_38683027	0	38683027	T	C
22	chr22_38683334	0	38683334	T	C
22	chr22_38685918	0	38685918	T	C
22	chr22_38688356	0	38688356	A	G
22	chr22_38688578	0	38688578	A	G
22	chr22_38690888	0	38690888	A	G
22	chr22_38691907	0	38691907	A	G
22	chr22_38692543	0	38692543	C	T
22	chr22_38697304	0	38697304	T	C
22	chr22_38712931	0	38712931	G	A
22	chr22_38718801	0	38718801	T	C
22	chr22_38723055	0	38723055	A	C
22	chr22_38725782	0	38725782	A	G
22	chr22_38727431	0	38727431	A	C
22	chr22_38728041	0	38728041	C	T
22	chr22_38730599	0	38730599	A	C
22	chr22_38730717	0	38730717	A	G
22	chr22_38731963	0	38731963	T	C
22	chr22_38736460	0	38736460	T	G
22	chr22_38738629	0	38738629	A	G
22	chr22_38740998	0	38740998	C	A
22	chr22_38744629	0	38744629	A	G
22	chr22_38754597	0	38754597	T	A
22	chr22_38759686	0	38759686	T	G
22	chr22_38760717	0	38760717	A	G
22	chr22_38761028	0	38761028	T	C
22	chr22_38763965	0	38763965	T	C
22	chr22_38766584	0	38766584	T	C
22	chr22_38769744	0	38769744	T	C
22	chr22_38774118	0	38774118	G	A
22	chr22_38777344	0	38777344	T	C
22	chr22_38777416	0	38777416	T	C
22	chr22_38778411	0	38778411	C	T
22	chr22_38790464	0	38790464	A	G
22	chr22_38797129	0	38797129	G	A
22	chr22_38797137	0	38797137	A	G
22	chr22_38803201	0	38803201	T	C
22	chr22_38806281	0	38806281	A	G
22	chr22_38807096	0	38807096	T	A
22	chr22_38813518	0	38813518	T	C
22	chr22_38820886	0	38820886	G	T
22	chr22_38821079	0	38821079	T	C
22	chr22_38832485	0	38832485	A	G
22	chr22_38833978	0	38833978	C	A
22	chr22_38838282	0	38838282	A	G
22	chr22_38839488	0	38839488	A	T
22	chr22_38842289	0	38842289	C	T
22	chr22_38842461	0	38842461	G	A
22	chr22_38843350	0	38843350	C	T
22	chr22_38853067	0	38853067	T	C
22	chr22_38853184	0	38853184	G	A
22	chr22_38855185	0	38855185	A	G
22	chr22_38859972	0	38859972	A	G
22	chr22_38861939	0	38861939	A	G
22	chr22_38867967	0	38867967	C	T
22	chr22_38874239	0	38874239	A	T
22	chr22_38882056	0	38882056	C	A
22	chr22_38882585	0	38882585	T	C
22	chr22_38885254	0	38885254	G	C
22	chr22_38888181	0	38888181	A	T
22	chr22_38889437	0	38889437	T	G
22	chr22_38890430	0	38890430	T	C
22	chr22_38896056	0	38896056	A	G
22	chr22_38897372	0	38897372	G	C
22	chr22_38901425	0	38901425	C	T
22	chr22_38914312	0	38914312	T	C
22	chr22_38919449	0	38919449	A	G
22	chr22_38919852	0	38919852	C	T
22	chr22_38919872	0	38919872	G	A
22	chr22_38923249	0	38923249	G	A
22	chr22_38923942	0	38923942	T	C
22	chr22_38929262	0	38929262	G	C
22	chr22_38929476	0	38929476	T	C
22	chr22_38932166	0	38932166	C	T
22	chr22_38934806	0	38934806	A	G
22	chr22_38945059	0	38945059	T	C
22	chr22_38945837	0	38945837	A	G
22	chr22_38948481	0	38948481	A	C
22	chr22_38953845	0	38953845	T	C
22	chr22_38955617	0	38955617	C	T
22	chr22_38975552	0	38975552	G	T
22	chr22_38975561	0	38975561	C	T
22	chr22_38978055	0	38978055	C	T
22	chr22_38978962	0	38978962	C	T
22	chr22_38979696	0	38979696	G	T
22	chr22_38986779	0	38986779	A	G
22	chr22_38986951	0	38986951	A	G
22	chr22_38987169	0	38987169	A	G
22	chr22_38987555	0	38987555	G	A
22	chr22_38987602	0	38987602	T	C
22	chr22_38999629	0	38999629	A	G
22	chr22_39000655	0	39000655	G	T
22	chr22_39002774	0	39002774	T	G
22	chr22_39011157	0	39011157	T	C
22	chr22_39024352	0	39024352	A	G
22	chr22_39024515	0	39024515	G	A
22	chr22_39026280	0	39026280	T	C
22	chr22_39030087	0	39030087	A	G
22	chr22_39036898	0	39036898	A	G
22	chr22_39043614	0	39043614	T	C
22	chr22_39045529	0	39045529	T	C
22	chr22_39055885	0	39055885	T	C
22	chr22_39062912	0	39062912	A	G
22	chr22_39063686	0	39063686	C	T
22	chr22_39068069	0	39068069	C	T
22	chr22_39073366	0	39073366	A	G
22	chr22_39075575	0	39075575	T	C
22	chr22_39076078	0	39076078	C	G
22	chr22_39078360	0	39078360	A	C
22	chr22_39078462	0	39078462	A	G
22	chr22_39081776	0	39081776	G	C
22	chr22_39092451	0	39092451	C	T
22	chr22_39094970	0	39094970	T	C
22	chr22_39100811	0	39100811	T	C
22	chr22_39103273	0	39103273	A	G
22	chr22_39107071	0	39107071	A	G
22	chr22_39110458	0	39110458	G	C
22	chr22_39113098	0	39113098	G	A
22	chr22_39117959	0	39117959	C	T
22	chr22_39130193	0	39130193	G	C
22	chr22_39130812	0	39130812	A	G
22	chr22_39130964	0	39130964	G	A
22	chr22_39134151	0	39134151	A	G
22	chr22_39146127	0	39146127	C	T
22	chr22_39153383	0	39153383	G	A
22	chr22_39154373	0	39154373	T	G
22	chr22_39158379	0	39158379	G	A
22	chr22_39165241	0	39165241	A	G
22	chr22_39165271	0	39165271	T	C
22	chr22_39174804	0	39174804	T	A
22	chr22_39176895	0	39176895	C	G
22	chr22_39178607	0	39178607	A	G
22	chr22_39179528	0	39179528	A	G
22	chr22_39184451	0	39184451	G	A
22	chr22_39185692	0	39185692	A	G
22	chr22_39190535	0	39190535	T	C
22	chr22_39194605	0	39194605	G	C
22	chr22_39195339	0	39195339	A	C
22	chr22_39196124	0	39196124	T	C
22	chr22_39198133	0	39198133	A	G
22	chr22_39203627	0	39203627	G	A
22	chr22_39205496	0	39205496	A	C
22	chr22_39206006	0	39206006	A	G
22	chr22_39209097	0	39209097	T	C
22	chr22_39212805	0	39212805	G	A
22	chr22_39215180	0	39215180	A	G
22	chr22_39219518	0	39219518	A	G
22	chr22_39222231	0	39222231	G	C
22	chr22_39222795	0	39222795	G	T
22	chr22_39223619	0	39223619	A	G
22	chr22_39226787	0	39226787	C	G
22	chr22_39242300	0	39242300	C	G
22	chr22_39243985	0	39243985	T	C
22	chr22_39244573	0	39244573	T	A
22	chr22_39253254	0	39253254	C	G
22	chr22_39258393	0	39258393	T	C
22	chr22_39260159	0	39260159	C	T
22	chr22_39260884	0	39260884	A	G
22	chr22_39264812	0	39264812	A	G
22	chr22_39266962	0	39266962	G	C
22	chr22_39278715	0	39278715	A	G
22	chr22_39288626	0	39288626	G	C
22	chr22_39294032	0	39294032	A	G
22	chr22_39297838	0	39297838	G	C
22	chr22_39301944	0	39301944	C	T
22	chr22_39302718	0	39302718	T	C
22	chr22_39302728	0	39302728	A	G
22	chr22_39304428	0	39304428	A	G
22	chr22_39306322	0	39306322	G	C
22	chr22_39309846	0	39309846	T	C
22	chr22_39313733	0	39313733	A	C
22	chr22_39315256	0	39315256	A	G
22	chr22_39317742	0	39317742	A	G
22	chr22_39317835	0	39317835	T	C
22	chr22_39321882	0	39321882	A	G
22	chr22_39323120	0	39323120	A	G
22	chr22_39331547	0	39331547	A	G
22	chr22_39331822	0	39331822	C	T
22	chr22_39331833	0	39331833	T	C
22	chr22_39331856	0	39331856	T	C
22	chr22_39336329	0	39336329	G	A
22	chr22_39341388	0	39341388	G	A
22	chr22_39343543	0	39343543	A	C
22	chr22_39343556	0	39343556	G	C
22	chr22_39344837	0	39344837	A	G
22	chr22_39347113	0	39347113	T	C
22	chr22_39351888	0	39351888	T	C
22	chr22_39359657	0	39359657	A	T
```
