## Supplementary File 5. Zonkey (Schubert et al. 2017) report for donkey specimen Ancient5. for "No genetic evidence yet for hinnies at Mazongshan (400-160 BCE), northwestern China": incl_ts.bim (part 13 of 15)

```
22	chr22_39374741	0	39374741	G	A
22	chr22_39376986	0	39376986	A	G
22	chr22_39378464	0	39378464	G	A
22	chr22_39378978	0	39378978	G	A
22	chr22_39385668	0	39385668	G	A
22	chr22_39388013	0	39388013	A	G
22	chr22_39389144	0	39389144	C	T
22	chr22_39391226	0	39391226	T	A
22	chr22_39391499	0	39391499	A	G
22	chr22_39394034	0	39394034	C	T
22	chr22_39397245	0	39397245	G	T
22	chr22_39398699	0	39398699	A	G
22	chr22_39400163	0	39400163	C	T
22	chr22_39400862	0	39400862	G	A
22	chr22_39401497	0	39401497	T	C
22	chr22_39402399	0	39402399	A	G
22	chr22_39409433	0	39409433	C	G
22	chr22_39412638	0	39412638	C	T
22	chr22_39417434	0	39417434	C	A
22	chr22_39424999	0	39424999	A	G
22	chr22_39429436	0	39429436	T	G
22	chr22_39429911	0	39429911	T	C
22	chr22_39433964	0	39433964	A	G
22	chr22_39434337	0	39434337	A	G
22	chr22_39434678	0	39434678	T	C
22	chr22_39435229	0	39435229	T	C
22	chr22_39437319	0	39437319	A	G
22	chr22_39437565	0	39437565	A	G
22	chr22_39440629	0	39440629	C	T
22	chr22_39452039	0	39452039	A	G
22	chr22_39453428	0	39453428	G	C
22	chr22_39453629	0	39453629	C	T
22	chr22_39454077	0	39454077	T	C
22	chr22_39460148	0	39460148	G	A
22	chr22_39461685	0	39461685	T	C
22	chr22_39461815	0	39461815	T	C
22	chr22_39462061	0	39462061	A	C
22	chr22_39462278	0	39462278	C	T
22	chr22_39468417	0	39468417	T	G
22	chr22_39468484	0	39468484	T	C
22	chr22_39468611	0	39468611	A	C
22	chr22_39469102	0	39469102	C	T
22	chr22_39469620	0	39469620	A	T
22	chr22_39470308	0	39470308	A	C
22	chr22_39472070	0	39472070	A	C
22	chr22_39492454	0	39492454	G	A
22	chr22_39494060	0	39494060	G	A
22	chr22_39497022	0	39497022	A	C
22	chr22_39510368	0	39510368	C	T
22	chr22_39511402	0	39511402	C	A
22	chr22_39519319	0	39519319	C	T
22	chr22_39520472	0	39520472	T	C
22	chr22_39522164	0	39522164	A	C
22	chr22_39526156	0	39526156	G	A
22	chr22_39534137	0	39534137	A	G
22	chr22_39534146	0	39534146	G	A
22	chr22_39550004	0	39550004	T	C
22	chr22_39557252	0	39557252	C	T
22	chr22_39568869	0	39568869	A	G
22	chr22_39572372	0	39572372	T	C
22	chr22_39576770	0	39576770	A	C
22	chr22_39579610	0	39579610	C	T
22	chr22_39583858	0	39583858	G	A
22	chr22_39587003	0	39587003	C	T
22	chr22_39587144	0	39587144	A	G
22	chr22_39590654	0	39590654	A	G
22	chr22_39599283	0	39599283	G	A
22	chr22_39600910	0	39600910	A	C
22	chr22_39602400	0	39602400	G	T
22	chr22_39602872	0	39602872	T	C
22	chr22_39609869	0	39609869	A	G
22	chr22_39612003	0	39612003	C	T
22	chr22_39614160	0	39614160	C	G
22	chr22_39621136	0	39621136	T	A
22	chr22_39630967	0	39630967	G	A
22	chr22_39633128	0	39633128	T	G
22	chr22_39633555	0	39633555	T	C
22	chr22_39635590	0	39635590	T	C
22	chr22_39637664	0	39637664	T	C
22	chr22_39638342	0	39638342	G	T
22	chr22_39640677	0	39640677	G	C
22	chr22_39642033	0	39642033	C	G
22	chr22_39643572	0	39643572	G	A
22	chr22_39648880	0	39648880	T	C
22	chr22_39650312	0	39650312	T	A
22	chr22_39659791	0	39659791	T	C
22	chr22_39662086	0	39662086	C	T
22	chr22_39669521	0	39669521	C	G
22	chr22_39675508	0	39675508	C	T
22	chr22_39693486	0	39693486	C	T
22	chr22_39694616	0	39694616	C	T
22	chr22_39705235	0	39705235	A	T
22	chr22_39718723	0	39718723	T	C
22	chr22_39723134	0	39723134	A	C
22	chr22_39735459	0	39735459	C	G
22	chr22_39736546	0	39736546	A	G
22	chr22_39747228	0	39747228	A	C
22	chr22_39753927	0	39753927	A	T
22	chr22_39758861	0	39758861	A	G
22	chr22_39759477	0	39759477	G	C
22	chr22_39767358	0	39767358	C	T
22	chr22_39772372	0	39772372	A	T
22	chr22_39772564	0	39772564	A	T
22	chr22_39776690	0	39776690	C	T
22	chr22_39779018	0	39779018	A	T
22	chr22_39791941	0	39791941	T	C
22	chr22_39801040	0	39801040	T	C
22	chr22_39805447	0	39805447	A	G
22	chr22_39824966	0	39824966	C	T
22	chr22_39829945	0	39829945	A	G
22	chr22_39839776	0	39839776	G	A
22	chr22_39840807	0	39840807	A	C
22	chr22_39843986	0	39843986	T	C
22	chr22_39844978	0	39844978	A	G
22	chr22_39853935	0	39853935	C	T
22	chr22_39854371	0	39854371	T	C
22	chr22_39854793	0	39854793	C	T
22	chr22_39861055	0	39861055	A	G
22	chr22_39861710	0	39861710	A	G
22	chr22_39869554	0	39869554	A	G
22	chr22_39870060	0	39870060	C	T
22	chr22_39870323	0	39870323	C	T
22	chr22_39872463	0	39872463	A	G
22	chr22_39891519	0	39891519	T	C
22	chr22_39891524	0	39891524	T	G
22	chr22_39901315	0	39901315	T	C
22	chr22_39911033	0	39911033	T	C
22	chr22_39918690	0	39918690	T	C
22	chr22_39923972	0	39923972	C	T
22	chr22_39928142	0	39928142	C	T
22	chr22_39933371	0	39933371	C	T
22	chr22_39936026	0	39936026	C	A
22	chr22_39936478	0	39936478	C	G
22	chr22_39941173	0	39941173	G	A
22	chr22_39944296	0	39944296	C	T
22	chr22_39949413	0	39949413	A	G
22	chr22_39953996	0	39953996	C	T
22	chr22_39955521	0	39955521	A	G
22	chr22_39956613	0	39956613	A	G
22	chr22_39957223	0	39957223	G	A
22	chr22_39961473	0	39961473	G	A
22	chr22_39965428	0	39965428	T	C
22	chr22_39971956	0	39971956	T	C
22	chr22_39978108	0	39978108	T	C
22	chr22_39980868	0	39980868	A	G
22	chr22_39982234	0	39982234	G	A
22	chr22_39985512	0	39985512	A	G
22	chr22_39994807	0	39994807	T	G
22	chr22_40009463	0	40009463	A	T
22	chr22_40017850	0	40017850	C	T
22	chr22_40019248	0	40019248	A	G
22	chr22_40020412	0	40020412	C	T
22	chr22_40020808	0	40020808	A	G
22	chr22_40024286	0	40024286	C	T
22	chr22_40024501	0	40024501	G	A
22	chr22_40032920	0	40032920	T	C
22	chr22_40049874	0	40049874	G	A
22	chr22_40053492	0	40053492	T	C
22	chr22_40056565	0	40056565	G	A
22	chr22_40059177	0	40059177	C	A
22	chr22_40062446	0	40062446	G	T
22	chr22_40065813	0	40065813	A	G
22	chr22_40080127	0	40080127	A	C
22	chr22_40082617	0	40082617	T	C
22	chr22_40090060	0	40090060	G	A
22	chr22_40090948	0	40090948	G	A
22	chr22_40093340	0	40093340	A	G
22	chr22_40094113	0	40094113	A	G
22	chr22_40095661	0	40095661	T	C
22	chr22_40109935	0	40109935	T	C
22	chr22_40112502	0	40112502	G	T
22	chr22_40115966	0	40115966	A	C
22	chr22_40116022	0	40116022	G	A
22	chr22_40118213	0	40118213	C	T
22	chr22_40119065	0	40119065	T	G
22	chr22_40121570	0	40121570	C	A
22	chr22_40126280	0	40126280	A	G
22	chr22_40129112	0	40129112	C	T
22	chr22_40136367	0	40136367	A	G
22	chr22_40143451	0	40143451	G	A
22	chr22_40145571	0	40145571	T	C
22	chr22_40147502	0	40147502	A	T
22	chr22_40150918	0	40150918	A	C
22	chr22_40155081	0	40155081	A	T
22	chr22_40158198	0	40158198	A	G
22	chr22_40166387	0	40166387	C	G
22	chr22_40167366	0	40167366	T	C
22	chr22_40167866	0	40167866	G	T
22	chr22_40172070	0	40172070	G	A
22	chr22_40176897	0	40176897	G	A
22	chr22_40177002	0	40177002	G	A
22	chr22_40177601	0	40177601	G	A
22	chr22_40184143	0	40184143	G	A
22	chr22_40188493	0	40188493	G	A
22	chr22_40193774	0	40193774	T	C
22	chr22_40194028	0	40194028	G	A
22	chr22_40197709	0	40197709	C	A
22	chr22_40199917	0	40199917	C	T
22	chr22_40205068	0	40205068	T	C
22	chr22_40205364	0	40205364	T	C
22	chr22_40206896	0	40206896	C	T
22	chr22_40209421	0	40209421	G	T
22	chr22_40211378	0	40211378	G	A
22	chr22_40224370	0	40224370	G	T
22	chr22_40226808	0	40226808	C	G
22	chr22_40233631	0	40233631	A	G
22	chr22_40235268	0	40235268	T	C
22	chr22_40251721	0	40251721	T	C
22	chr22_40256483	0	40256483	G	A
22	chr22_40260962	0	40260962	C	G
22	chr22_40264859	0	40264859	T	G
22	chr22_40268130	0	40268130	A	C
22	chr22_40270583	0	40270583	A	T
22	chr22_40270675	0	40270675	T	C
22	chr22_40272118	0	40272118	T	C
22	chr22_40276783	0	40276783	T	C
22	chr22_40279630	0	40279630	T	C
22	chr22_40284420	0	40284420	G	A
22	chr22_40285680	0	40285680	C	A
22	chr22_40295600	0	40295600	G	A
22	chr22_40300293	0	40300293	T	C
22	chr22_40304746	0	40304746	C	T
22	chr22_40309136	0	40309136	C	T
22	chr22_40321997	0	40321997	T	C
22	chr22_40324010	0	40324010	G	A
22	chr22_40329158	0	40329158	A	G
22	chr22_40329316	0	40329316	C	A
22	chr22_40334424	0	40334424	T	C
22	chr22_40334572	0	40334572	T	A
22	chr22_40335232	0	40335232	T	G
22	chr22_40335284	0	40335284	A	G
22	chr22_40336084	0	40336084	G	A
22	chr22_40336337	0	40336337	A	G
22	chr22_40337054	0	40337054	T	C
22	chr22_40344603	0	40344603	A	C
22	chr22_40355407	0	40355407	T	C
22	chr22_40356023	0	40356023	A	G
22	chr22_40359088	0	40359088	A	G
22	chr22_40359549	0	40359549	G	T
22	chr22_40361029	0	40361029	T	C
22	chr22_40362980	0	40362980	T	C
22	chr22_40367532	0	40367532	G	A
22	chr22_40374893	0	40374893	G	T
22	chr22_40375434	0	40375434	T	A
22	chr22_40380201	0	40380201	G	T
22	chr22_40391451	0	40391451	G	C
22	chr22_40395070	0	40395070	G	A
22	chr22_40396971	0	40396971	T	C
22	chr22_40406065	0	40406065	G	C
22	chr22_40412133	0	40412133	C	T
22	chr22_40412499	0	40412499	A	G
22	chr22_40413119	0	40413119	C	T
22	chr22_40414833	0	40414833	C	T
22	chr22_40418684	0	40418684	T	C
22	chr22_40421489	0	40421489	C	T
22	chr22_40422613	0	40422613	G	A
22	chr22_40423075	0	40423075	C	T
22	chr22_40423830	0	40423830	G	A
22	chr22_40432830	0	40432830	C	G
22	chr22_40434760	0	40434760	A	G
22	chr22_40438618	0	40438618	A	G
22	chr22_40447492	0	40447492	C	A
22	chr22_40447645	0	40447645	T	C
22	chr22_40457121	0	40457121	A	G
22	chr22_40457973	0	40457973	A	G
22	chr22_40460779	0	40460779	A	C
22	chr22_40462296	0	40462296	A	G
22	chr22_40465483	0	40465483	C	A
22	chr22_40468307	0	40468307	A	G
22	chr22_40470679	0	40470679	T	C
22	chr22_40472386	0	40472386	A	G
22	chr22_40476867	0	40476867	A	C
22	chr22_40477465	0	40477465	C	T
22	chr22_40480056	0	40480056	C	T
22	chr22_40481193	0	40481193	T	C
22	chr22_40483346	0	40483346	C	A
22	chr22_40485117	0	40485117	A	G
22	chr22_40485608	0	40485608	T	C
22	chr22_40487799	0	40487799	T	C
22	chr22_40494847	0	40494847	T	G
22	chr22_40497914	0	40497914	G	A
22	chr22_40499312	0	40499312	A	G
22	chr22_40504490	0	40504490	G	A
22	chr22_40509949	0	40509949	G	A
22	chr22_40524574	0	40524574	G	A
22	chr22_40528838	0	40528838	T	A
22	chr22_40529514	0	40529514	G	A
22	chr22_40529544	0	40529544	A	G
22	chr22_40541885	0	40541885	T	C
22	chr22_40546184	0	40546184	G	A
22	chr22_40546649	0	40546649	T	G
22	chr22_40548462	0	40548462	T	C
22	chr22_40553742	0	40553742	C	A
22	chr22_40554713	0	40554713	C	A
22	chr22_40565860	0	40565860	A	G
22	chr22_40573351	0	40573351	T	C
22	chr22_40573927	0	40573927	G	A
22	chr22_40576484	0	40576484	T	C
22	chr22_40578630	0	40578630	G	A
22	chr22_40581271	0	40581271	T	C
22	chr22_40589548	0	40589548	A	G
22	chr22_40590062	0	40590062	C	G
22	chr22_40593417	0	40593417	G	A
22	chr22_40602694	0	40602694	G	A
22	chr22_40602912	0	40602912	A	G
22	chr22_40613405	0	40613405	C	T
22	chr22_40615803	0	40615803	A	G
22	chr22_40616337	0	40616337	A	G
22	chr22_40617744	0	40617744	G	T
22	chr22_40623079	0	40623079	A	G
22	chr22_40623227	0	40623227	T	C
22	chr22_40624479	0	40624479	G	A
22	chr22_40624721	0	40624721	T	C
22	chr22_40626569	0	40626569	G	C
22	chr22_40632200	0	40632200	A	G
22	chr22_40633336	0	40633336	G	C
22	chr22_40633839	0	40633839	C	G
22	chr22_40640735	0	40640735	T	C
22	chr22_40641858	0	40641858	C	T
22	chr22_40642956	0	40642956	T	C
22	chr22_40644538	0	40644538	A	G
22	chr22_40646256	0	40646256	T	G
22	chr22_40646524	0	40646524	A	G
22	chr22_40653274	0	40653274	A	G
22	chr22_40656239	0	40656239	T	C
22	chr22_40664093	0	40664093	A	T
22	chr22_40668185	0	40668185	A	G
22	chr22_40669844	0	40669844	G	A
22	chr22_40671947	0	40671947	A	G
22	chr22_40681503	0	40681503	G	A
22	chr22_40686568	0	40686568	A	G
22	chr22_40687651	0	40687651	A	C
22	chr22_40687954	0	40687954	T	C
22	chr22_40691665	0	40691665	G	A
22	chr22_40704797	0	40704797	G	A
22	chr22_40709156	0	40709156	T	C
22	chr22_40717512	0	40717512	A	G
22	chr22_40717618	0	40717618	C	T
22	chr22_40720311	0	40720311	T	C
22	chr22_40724596	0	40724596	C	T
22	chr22_40730134	0	40730134	T	C
22	chr22_40733858	0	40733858	T	C
22	chr22_40757764	0	40757764	A	C
22	chr22_40758266	0	40758266	A	G
22	chr22_40768332	0	40768332	T	A
22	chr22_40781065	0	40781065	G	C
22	chr22_40787345	0	40787345	C	T
22	chr22_40788862	0	40788862	T	C
22	chr22_40790494	0	40790494	T	G
22	chr22_40792560	0	40792560	C	A
22	chr22_40792724	0	40792724	A	G
22	chr22_40795524	0	40795524	G	C
22	chr22_40806017	0	40806017	C	G
22	chr22_40820262	0	40820262	C	A
22	chr22_40821335	0	40821335	G	A
22	chr22_40821923	0	40821923	T	C
22	chr22_40823839	0	40823839	G	T
22	chr22_40827011	0	40827011	T	C
22	chr22_40831859	0	40831859	C	T
22	chr22_40832417	0	40832417	A	G
22	chr22_40833019	0	40833019	A	T
22	chr22_40833688	0	40833688	T	C
22	chr22_40836678	0	40836678	T	C
22	chr22_40836953	0	40836953	C	T
22	chr22_40841986	0	40841986	T	G
22	chr22_40842395	0	40842395	T	C
22	chr22_40847154	0	40847154	G	C
22	chr22_40848055	0	40848055	T	G
22	chr22_40851373	0	40851373	A	G
22	chr22_40869929	0	40869929	C	T
22	chr22_40870053	0	40870053	T	C
22	chr22_40870802	0	40870802	T	C
22	chr22_40883717	0	40883717	A	G
22	chr22_40886605	0	40886605	A	G
22	chr22_40887052	0	40887052	A	G
22	chr22_40891497	0	40891497	A	G
22	chr22_40892341	0	40892341	T	C
22	chr22_40893061	0	40893061	C	A
22	chr22_40901074	0	40901074	A	T
22	chr22_40905174	0	40905174	T	C
22	chr22_40905589	0	40905589	T	C
22	chr22_40906668	0	40906668	T	C
22	chr22_40913475	0	40913475	C	G
22	chr22_40914775	0	40914775	C	T
22	chr22_40925975	0	40925975	G	A
22	chr22_40929650	0	40929650	A	T
22	chr22_40939321	0	40939321	A	G
22	chr22_40940657	0	40940657	T	C
22	chr22_40945484	0	40945484	G	A
22	chr22_40948824	0	40948824	T	C
22	chr22_40950520	0	40950520	G	A
22	chr22_40951931	0	40951931	G	C
22	chr22_40955419	0	40955419	T	C
22	chr22_40956091	0	40956091	T	C
22	chr22_40957657	0	40957657	G	A
22	chr22_40958616	0	40958616	G	A
22	chr22_40958939	0	40958939	G	A
22	chr22_40969229	0	40969229	G	T
22	chr22_40973680	0	40973680	C	T
22	chr22_40975093	0	40975093	T	C
22	chr22_40977837	0	40977837	A	G
22	chr22_40981140	0	40981140	G	A
22	chr22_40982396	0	40982396	T	C
22	chr22_40985184	0	40985184	C	A
22	chr22_40985349	0	40985349	A	G
22	chr22_40986530	0	40986530	T	G
22	chr22_40987005	0	40987005	G	A
22	chr22_40996570	0	40996570	A	G
22	chr22_41005566	0	41005566	T	C
22	chr22_41007794	0	41007794	C	T
22	chr22_41020709	0	41020709	C	T
22	chr22_41027306	0	41027306	C	A
22	chr22_41029106	0	41029106	C	G
22	chr22_41043407	0	41043407	G	C
22	chr22_41046357	0	41046357	A	C
22	chr22_41047633	0	41047633	G	C
22	chr22_41051987	0	41051987	A	C
22	chr22_41066251	0	41066251	A	G
22	chr22_41075074	0	41075074	C	T
22	chr22_41075594	0	41075594	T	A
22	chr22_41078952	0	41078952	T	C
22	chr22_41098666	0	41098666	T	C
22	chr22_41098669	0	41098669	A	G
22	chr22_41101641	0	41101641	G	A
22	chr22_41112016	0	41112016	T	C
22	chr22_41113429	0	41113429	G	T
22	chr22_41118632	0	41118632	C	T
22	chr22_41119386	0	41119386	T	G
22	chr22_41134168	0	41134168	T	G
22	chr22_41140612	0	41140612	T	C
22	chr22_41142927	0	41142927	C	T
22	chr22_41160773	0	41160773	C	A
22	chr22_41162636	0	41162636	T	C
22	chr22_41168463	0	41168463	G	A
22	chr22_41173508	0	41173508	T	C
22	chr22_41184365	0	41184365	T	C
22	chr22_41193840	0	41193840	G	C
22	chr22_41198290	0	41198290	G	A
22	chr22_41204253	0	41204253	A	G
22	chr22_41206903	0	41206903	A	T
22	chr22_41213468	0	41213468	A	C
22	chr22_41216311	0	41216311	T	C
22	chr22_41217461	0	41217461	C	T
22	chr22_41240868	0	41240868	A	C
22	chr22_41246794	0	41246794	A	G
22	chr22_41247682	0	41247682	G	C
22	chr22_41247747	0	41247747	C	G
22	chr22_41247947	0	41247947	T	C
22	chr22_41261172	0	41261172	T	C
22	chr22_41261279	0	41261279	G	C
22	chr22_41264181	0	41264181	A	G
22	chr22_41268839	0	41268839	C	G
22	chr22_41275790	0	41275790	A	G
22	chr22_41281784	0	41281784	T	C
22	chr22_41284688	0	41284688	G	T
22	chr22_41286403	0	41286403	C	T
22	chr22_41286615	0	41286615	G	A
22	chr22_41287158	0	41287158	T	C
22	chr22_41289670	0	41289670	T	C
22	chr22_41291246	0	41291246	T	C
22	chr22_41292552	0	41292552	A	C
22	chr22_41295099	0	41295099	G	A
22	chr22_41295541	0	41295541	C	T
22	chr22_41303820	0	41303820	C	T
22	chr22_41307709	0	41307709	A	C
22	chr22_41314034	0	41314034	A	T
22	chr22_41314290	0	41314290	G	A
22	chr22_41321276	0	41321276	C	T
22	chr22_41322349	0	41322349	A	G
22	chr22_41328384	0	41328384	A	G
22	chr22_41337375	0	41337375	T	C
22	chr22_41337530	0	41337530	T	C
22	chr22_41337613	0	41337613	G	A
22	chr22_41338552	0	41338552	G	C
22	chr22_41343071	0	41343071	G	A
22	chr22_41345143	0	41345143	G	A
22	chr22_41354487	0	41354487	C	G
22	chr22_41359648	0	41359648	G	T
22	chr22_41369927	0	41369927	T	C
22	chr22_41370281	0	41370281	C	T
22	chr22_41382264	0	41382264	C	T
22	chr22_41382623	0	41382623	C	T
22	chr22_41382782	0	41382782	T	G
22	chr22_41385100	0	41385100	T	C
22	chr22_41386249	0	41386249	G	T
22	chr22_41389173	0	41389173	C	A
22	chr22_41392684	0	41392684	T	C
22	chr22_41394800	0	41394800	G	A
22	chr22_41411398	0	41411398	G	A
22	chr22_41413203	0	41413203	A	C
22	chr22_41413304	0	41413304	T	C
22	chr22_41416169	0	41416169	C	T
22	chr22_41420869	0	41420869	G	A
22	chr22_41424110	0	41424110	G	T
22	chr22_41432917	0	41432917	A	T
22	chr22_41436742	0	41436742	A	G
22	chr22_41438898	0	41438898	G	A
22	chr22_41438957	0	41438957	T	G
22	chr22_41442389	0	41442389	G	A
22	chr22_41444742	0	41444742	T	G
22	chr22_41444948	0	41444948	C	G
22	chr22_41452590	0	41452590	T	C
22	chr22_41456328	0	41456328	T	C
22	chr22_41457288	0	41457288	A	G
22	chr22_41465527	0	41465527	C	T
22	chr22_41469732	0	41469732	C	T
22	chr22_41473720	0	41473720	A	G
22	chr22_41475155	0	41475155	G	A
22	chr22_41479036	0	41479036	G	T
22	chr22_41481690	0	41481690	T	C
22	chr22_41483732	0	41483732	C	A
22	chr22_41484678	0	41484678	G	T
22	chr22_41488113	0	41488113	T	C
22	chr22_41498567	0	41498567	G	A
22	chr22_41498649	0	41498649	T	A
22	chr22_41500353	0	41500353	C	T
22	chr22_41501945	0	41501945	C	T
22	chr22_41510851	0	41510851	C	G
22	chr22_41511663	0	41511663	A	G
22	chr22_41512606	0	41512606	G	A
22	chr22_41522359	0	41522359	A	G
22	chr22_41526693	0	41526693	C	A
22	chr22_41528765	0	41528765	C	G
22	chr22_41549579	0	41549579	C	T
22	chr22_41557239	0	41557239	G	C
22	chr22_41561280	0	41561280	G	C
22	chr22_41561566	0	41561566	C	G
22	chr22_41562751	0	41562751	C	T
22	chr22_41574820	0	41574820	T	C
22	chr22_41578306	0	41578306	T	C
22	chr22_41587895	0	41587895	T	C
22	chr22_41594053	0	41594053	G	A
22	chr22_41594315	0	41594315	C	G
22	chr22_41598442	0	41598442	T	G
22	chr22_41610239	0	41610239	C	A
22	chr22_41610626	0	41610626	A	G
22	chr22_41611216	0	41611216	T	C
22	chr22_41618521	0	41618521	G	A
22	chr22_41618642	0	41618642	C	T
22	chr22_41626463	0	41626463	T	G
22	chr22_41627705	0	41627705	G	A
22	chr22_41631473	0	41631473	A	G
22	chr22_41641788	0	41641788	G	C
22	chr22_41647379	0	41647379	G	T
22	chr22_41656256	0	41656256	T	C
22	chr22_41658869	0	41658869	A	G
22	chr22_41663219	0	41663219	A	G
22	chr22_41664210	0	41664210	G	A
22	chr22_41666181	0	41666181	C	A
22	chr22_41667612	0	41667612	T	C
22	chr22_41677726	0	41677726	G	A
22	chr22_41681311	0	41681311	A	G
22	chr22_41681953	0	41681953	A	G
22	chr22_41682608	0	41682608	G	C
22	chr22_41684497	0	41684497	T	A
22	chr22_41701971	0	41701971	C	T
22	chr22_41703136	0	41703136	C	T
22	chr22_41704361	0	41704361	T	C
22	chr22_41707999	0	41707999	A	G
22	chr22_41710555	0	41710555	T	C
22	chr22_41719814	0	41719814	C	T
22	chr22_41734241	0	41734241	G	C
22	chr22_41739054	0	41739054	A	T
22	chr22_41739833	0	41739833	C	G
22	chr22_41742629	0	41742629	G	A
22	chr22_41744778	0	41744778	G	T
22	chr22_41746023	0	41746023	A	C
22	chr22_41747064	0	41747064	A	G
22	chr22_41755092	0	41755092	G	A
22	chr22_41762805	0	41762805	C	A
22	chr22_41767453	0	41767453	C	G
22	chr22_41772835	0	41772835	G	A
22	chr22_41773016	0	41773016	C	T
22	chr22_41773174	0	41773174	T	C
22	chr22_41774818	0	41774818	A	G
22	chr22_41776343	0	41776343	T	C
22	chr22_41786683	0	41786683	A	C
22	chr22_41787098	0	41787098	G	A
22	chr22_41797157	0	41797157	A	G
22	chr22_41800425	0	41800425	C	T
22	chr22_41806568	0	41806568	T	C
22	chr22_41806860	0	41806860	G	C
22	chr22_41809742	0	41809742	C	A
22	chr22_41811955	0	41811955	A	T
22	chr22_41818143	0	41818143	G	A
22	chr22_41818176	0	41818176	G	T
22	chr22_41826832	0	41826832	G	C
22	chr22_41831243	0	41831243	A	G
22	chr22_41833357	0	41833357	C	G
22	chr22_41840162	0	41840162	C	A
22	chr22_41847826	0	41847826	G	A
22	chr22_41854379	0	41854379	T	C
22	chr22_41855876	0	41855876	C	A
22	chr22_41859297	0	41859297	T	C
22	chr22_41863359	0	41863359	G	A
22	chr22_41863588	0	41863588	G	C
22	chr22_41864661	0	41864661	G	A
22	chr22_41866470	0	41866470	G	T
22	chr22_41866833	0	41866833	G	A
22	chr22_41868419	0	41868419	A	C
22	chr22_41873883	0	41873883	C	G
22	chr22_41878575	0	41878575	T	C
22	chr22_41880046	0	41880046	G	A
22	chr22_41885134	0	41885134	A	G
22	chr22_41908420	0	41908420	C	A
22	chr22_41911055	0	41911055	A	T
22	chr22_41916175	0	41916175	T	C
22	chr22_41919004	0	41919004	A	G
22	chr22_41921768	0	41921768	C	T
22	chr22_41923988	0	41923988	T	C
22	chr22_41924513	0	41924513	A	G
22	chr22_41928114	0	41928114	G	A
22	chr22_41929647	0	41929647	C	T
22	chr22_41934625	0	41934625	G	T
22	chr22_41943400	0	41943400	G	T
22	chr22_41943419	0	41943419	G	A
22	chr22_41944970	0	41944970	G	C
22	chr22_41950193	0	41950193	G	A
22	chr22_41954072	0	41954072	T	C
22	chr22_41962975	0	41962975	T	A
22	chr22_41965878	0	41965878	T	G
22	chr22_41966668	0	41966668	A	G
22	chr22_41969674	0	41969674	C	T
22	chr22_41974090	0	41974090	T	C
22	chr22_41974805	0	41974805	T	G
22	chr22_41978754	0	41978754	G	A
22	chr22_41978863	0	41978863	A	G
22	chr22_41982850	0	41982850	A	G
22	chr22_41983356	0	41983356	G	T
22	chr22_41992787	0	41992787	C	G
22	chr22_41993476	0	41993476	C	T
22	chr22_42002990	0	42002990	T	A
22	chr22_42004272	0	42004272	G	A
22	chr22_42028525	0	42028525	T	C
22	chr22_42028594	0	42028594	A	C
22	chr22_42029958	0	42029958	A	G
22	chr22_42042019	0	42042019	T	G
22	chr22_42058249	0	42058249	G	C
22	chr22_42058586	0	42058586	C	G
22	chr22_42061300	0	42061300	C	T
22	chr22_42063695	0	42063695	T	C
22	chr22_42066157	0	42066157	C	T
22	chr22_42068958	0	42068958	A	C
22	chr22_42074260	0	42074260	C	A
22	chr22_42083721	0	42083721	C	G
22	chr22_42089110	0	42089110	C	T
22	chr22_42096286	0	42096286	C	G
22	chr22_42097276	0	42097276	G	T
22	chr22_42097485	0	42097485	A	G
22	chr22_42100084	0	42100084	T	C
22	chr22_42102910	0	42102910	G	A
22	chr22_42113438	0	42113438	C	A
22	chr22_42116750	0	42116750	C	G
22	chr22_42126842	0	42126842	T	C
22	chr22_42131171	0	42131171	A	G
22	chr22_42135316	0	42135316	A	C
22	chr22_42143884	0	42143884	C	A
22	chr22_42146335	0	42146335	T	C
22	chr22_42159365	0	42159365	A	G
22	chr22_42159860	0	42159860	G	A
22	chr22_42165791	0	42165791	T	C
22	chr22_42171076	0	42171076	C	T
22	chr22_42171761	0	42171761	A	T
22	chr22_42177140	0	42177140	G	A
22	chr22_42178558	0	42178558	A	C
22	chr22_42188561	0	42188561	A	G
22	chr22_42190361	0	42190361	C	T
22	chr22_42190585	0	42190585	G	A
22	chr22_42199519	0	42199519	G	A
22	chr22_42200029	0	42200029	T	C
22	chr22_42204420	0	42204420	A	C
22	chr22_42205213	0	42205213	G	A
22	chr22_42208490	0	42208490	C	T
22	chr22_42218028	0	42218028	G	T
22	chr22_42238188	0	42238188	T	C
22	chr22_42240881	0	42240881	A	G
22	chr22_42243146	0	42243146	A	G
22	chr22_42243453	0	42243453	C	T
22	chr22_42273916	0	42273916	A	G
22	chr22_42283093	0	42283093	G	T
22	chr22_42291434	0	42291434	T	C
22	chr22_42293605	0	42293605	G	T
22	chr22_42305119	0	42305119	C	T
22	chr22_42305657	0	42305657	A	T
22	chr22_42310292	0	42310292	C	G
22	chr22_42312731	0	42312731	C	T
22	chr22_42314608	0	42314608	A	C
22	chr22_42323800	0	42323800	C	T
22	chr22_42336524	0	42336524	A	C
22	chr22_42339287	0	42339287	T	C
22	chr22_42340952	0	42340952	T	C
22	chr22_42342279	0	42342279	A	G
22	chr22_42350471	0	42350471	C	T
22	chr22_42352123	0	42352123	T	G
22	chr22_42362490	0	42362490	T	C
22	chr22_42364582	0	42364582	T	A
22	chr22_42371697	0	42371697	G	T
22	chr22_42373250	0	42373250	G	C
22	chr22_42377640	0	42377640	G	A
22	chr22_42384680	0	42384680	G	A
22	chr22_42394163	0	42394163	G	C
22	chr22_42399573	0	42399573	T	A
22	chr22_42401473	0	42401473	C	A
22	chr22_42407181	0	42407181	T	C
22	chr22_42416629	0	42416629	C	T
22	chr22_42423702	0	42423702	T	C
22	chr22_42427013	0	42427013	A	C
22	chr22_42428810	0	42428810	C	A
22	chr22_42435773	0	42435773	A	T
22	chr22_42436532	0	42436532	T	C
22	chr22_42437922	0	42437922	C	A
22	chr22_42443429	0	42443429	A	G
22	chr22_42455352	0	42455352	G	A
22	chr22_42475608	0	42475608	A	G
22	chr22_42482923	0	42482923	G	A
22	chr22_42497138	0	42497138	T	A
22	chr22_42503496	0	42503496	C	T
22	chr22_42514433	0	42514433	T	C
22	chr22_42514486	0	42514486	A	C
22	chr22_42514843	0	42514843	A	C
22	chr22_42514905	0	42514905	C	T
22	chr22_42518434	0	42518434	T	C
22	chr22_42520263	0	42520263	T	C
22	chr22_42528400	0	42528400	G	T
22	chr22_42531309	0	42531309	G	A
22	chr22_42532290	0	42532290	G	A
22	chr22_42538201	0	42538201	T	G
22	chr22_42543506	0	42543506	C	A
22	chr22_42548480	0	42548480	G	A
22	chr22_42559691	0	42559691	T	C
22	chr22_42563704	0	42563704	A	C
22	chr22_42579716	0	42579716	G	A
22	chr22_42580853	0	42580853	A	C
22	chr22_42589810	0	42589810	C	T
22	chr22_42594939	0	42594939	A	C
22	chr22_42606295	0	42606295	C	T
22	chr22_42611357	0	42611357	G	A
22	chr22_42612460	0	42612460	G	C
22	chr22_42617831	0	42617831	T	G
22	chr22_42619775	0	42619775	A	G
22	chr22_42620707	0	42620707	A	G
22	chr22_42636633	0	42636633	C	G
22	chr22_42636829	0	42636829	T	C
22	chr22_42636910	0	42636910	G	A
22	chr22_42642958	0	42642958	A	G
22	chr22_42644260	0	42644260	A	G
22	chr22_42645134	0	42645134	C	T
22	chr22_42648493	0	42648493	C	T
22	chr22_42662861	0	42662861	G	A
22	chr22_42663900	0	42663900	C	T
22	chr22_42671661	0	42671661	T	A
22	chr22_42686618	0	42686618	G	A
22	chr22_42693458	0	42693458	T	A
22	chr22_42695526	0	42695526	T	C
22	chr22_42702757	0	42702757	C	T
22	chr22_42709202	0	42709202	A	G
22	chr22_42715256	0	42715256	C	T
22	chr22_42717207	0	42717207	A	G
22	chr22_42718225	0	42718225	C	T
22	chr22_42722637	0	42722637	T	A
22	chr22_42725113	0	42725113	G	A
22	chr22_42726755	0	42726755	A	G
22	chr22_42726988	0	42726988	C	G
22	chr22_42728092	0	42728092	C	A
22	chr22_42729920	0	42729920	T	C
22	chr22_42739082	0	42739082	C	T
22	chr22_42745225	0	42745225	A	G
22	chr22_42747826	0	42747826	G	A
22	chr22_42748143	0	42748143	T	C
22	chr22_42755574	0	42755574	G	A
22	chr22_42757414	0	42757414	C	A
22	chr22_42761540	0	42761540	C	T
22	chr22_42762405	0	42762405	C	T
22	chr22_42770820	0	42770820	A	G
22	chr22_42771951	0	42771951	C	T
22	chr22_42773115	0	42773115	C	T
22	chr22_42774697	0	42774697	T	C
22	chr22_42775720	0	42775720	G	A
22	chr22_42775882	0	42775882	A	G
22	chr22_42777238	0	42777238	G	C
22	chr22_42778937	0	42778937	A	G
22	chr22_42780587	0	42780587	C	T
22	chr22_42788119	0	42788119	A	G
22	chr22_42802295	0	42802295	G	A
22	chr22_42806048	0	42806048	C	A
22	chr22_42807905	0	42807905	A	G
22	chr22_42808301	0	42808301	C	T
22	chr22_42809437	0	42809437	C	G
22	chr22_42812719	0	42812719	C	T
22	chr22_42813516	0	42813516	T	G
22	chr22_42815179	0	42815179	C	G
22	chr22_42815547	0	42815547	G	C
22	chr22_42816191	0	42816191	A	G
22	chr22_42822003	0	42822003	C	T
22	chr22_42825315	0	42825315	G	C
22	chr22_42831835	0	42831835	A	G
22	chr22_42834993	0	42834993	A	G
22	chr22_42835634	0	42835634	A	G
22	chr22_42847987	0	42847987	A	G
22	chr22_42849840	0	42849840	A	G
22	chr22_42858079	0	42858079	G	T
22	chr22_42868844	0	42868844	A	G
22	chr22_42870440	0	42870440	G	C
22	chr22_42874788	0	42874788	G	T
22	chr22_42874871	0	42874871	T	A
22	chr22_42876146	0	42876146	T	C
22	chr22_42882789	0	42882789	G	A
22	chr22_42888624	0	42888624	G	A
22	chr22_42890861	0	42890861	A	G
22	chr22_42900273	0	42900273	G	T
22	chr22_42900860	0	42900860	G	A
22	chr22_42914981	0	42914981	G	A
22	chr22_42920261	0	42920261	C	T
22	chr22_42922359	0	42922359	T	C
22	chr22_42924289	0	42924289	G	A
22	chr22_42927785	0	42927785	C	A
22	chr22_42943687	0	42943687	T	C
22	chr22_42949398	0	42949398	T	C
22	chr22_42952988	0	42952988	T	G
22	chr22_42954418	0	42954418	C	A
22	chr22_42964581	0	42964581	G	A
22	chr22_42967486	0	42967486	T	C
22	chr22_42967948	0	42967948	A	G
22	chr22_42974529	0	42974529	T	C
22	chr22_42978914	0	42978914	T	C
22	chr22_42979577	0	42979577	A	G
22	chr22_42983257	0	42983257	A	G
22	chr22_42983500	0	42983500	C	A
22	chr22_42989123	0	42989123	C	T
22	chr22_42994610	0	42994610	A	G
22	chr22_42995347	0	42995347	A	C
22	chr22_42996762	0	42996762	G	A
22	chr22_42998338	0	42998338	G	A
22	chr22_43000943	0	43000943	C	A
22	chr22_43002989	0	43002989	A	G
22	chr22_43004659	0	43004659	A	G
22	chr22_43006998	0	43006998	T	C
22	chr22_43009191	0	43009191	A	G
22	chr22_43012252	0	43012252	A	T
22	chr22_43019856	0	43019856	T	C
22	chr22_43027542	0	43027542	A	G
22	chr22_43029188	0	43029188	G	C
22	chr22_43043068	0	43043068	T	C
22	chr22_43043404	0	43043404	T	C
22	chr22_43045866	0	43045866	G	A
22	chr22_43046533	0	43046533	G	A
22	chr22_43049043	0	43049043	A	G
22	chr22_43049174	0	43049174	A	G
22	chr22_43055905	0	43055905	A	C
22	chr22_43056854	0	43056854	A	T
22	chr22_43057311	0	43057311	A	G
22	chr22_43071235	0	43071235	T	A
22	chr22_43071646	0	43071646	C	T
22	chr22_43073209	0	43073209	T	C
22	chr22_43076498	0	43076498	A	C
22	chr22_43078767	0	43078767	G	A
22	chr22_43084463	0	43084463	T	A
22	chr22_43084841	0	43084841	G	A
22	chr22_43090102	0	43090102	T	C
22	chr22_43093495	0	43093495	G	A
22	chr22_43101391	0	43101391	A	G
22	chr22_43101402	0	43101402	C	T
22	chr22_43103402	0	43103402	G	A
22	chr22_43104919	0	43104919	T	C
22	chr22_43107712	0	43107712	T	C
22	chr22_43107999	0	43107999	C	T
22	chr22_43109242	0	43109242	T	C
22	chr22_43113777	0	43113777	G	C
22	chr22_43115895	0	43115895	C	T
22	chr22_43119220	0	43119220	C	T
22	chr22_43121669	0	43121669	T	C
22	chr22_43121725	0	43121725	C	T
22	chr22_43122218	0	43122218	A	G
22	chr22_43130629	0	43130629	A	G
22	chr22_43131100	0	43131100	A	G
22	chr22_43131777	0	43131777	T	C
22	chr22_43143706	0	43143706	A	G
22	chr22_43148089	0	43148089	G	A
22	chr22_43151428	0	43151428	T	C
22	chr22_43151548	0	43151548	A	C
22	chr22_43152255	0	43152255	A	G
22	chr22_43155676	0	43155676	G	T
22	chr22_43159964	0	43159964	T	G
22	chr22_43163339	0	43163339	T	C
22	chr22_43164169	0	43164169	G	A
22	chr22_43169742	0	43169742	A	T
22	chr22_43173629	0	43173629	G	T
22	chr22_43190520	0	43190520	C	T
22	chr22_43193656	0	43193656	T	C
22	chr22_43196777	0	43196777	A	G
22	chr22_43207407	0	43207407	T	G
22	chr22_43210356	0	43210356	T	C
22	chr22_43216685	0	43216685	G	C
22	chr22_43217697	0	43217697	C	T
22	chr22_43236090	0	43236090	A	C
22	chr22_43236239	0	43236239	A	G
22	chr22_43247652	0	43247652	A	G
22	chr22_43256982	0	43256982	T	C
22	chr22_43262102	0	43262102	C	T
22	chr22_43272257	0	43272257	A	G
22	chr22_43275127	0	43275127	T	C
22	chr22_43280188	0	43280188	C	T
22	chr22_43282508	0	43282508	A	G
22	chr22_43284138	0	43284138	T	C
22	chr22_43286287	0	43286287	T	C
22	chr22_43291431	0	43291431	A	G
22	chr22_43292061	0	43292061	T	C
22	chr22_43297408	0	43297408	G	A
22	chr22_43297579	0	43297579	T	C
22	chr22_43299991	0	43299991	A	G
22	chr22_43300804	0	43300804	T	C
22	chr22_43302967	0	43302967	G	T
22	chr22_43313556	0	43313556	G	T
22	chr22_43319452	0	43319452	G	A
22	chr22_43320454	0	43320454	T	C
22	chr22_43330386	0	43330386	C	G
22	chr22_43331718	0	43331718	C	A
22	chr22_43333995	0	43333995	G	A
22	chr22_43335325	0	43335325	T	C
22	chr22_43336966	0	43336966	A	G
22	chr22_43349245	0	43349245	G	A
22	chr22_43349671	0	43349671	G	C
22	chr22_43351782	0	43351782	T	C
22	chr22_43355387	0	43355387	T	C
22	chr22_43358410	0	43358410	G	A
22	chr22_43361411	0	43361411	C	T
22	chr22_43376449	0	43376449	G	A
22	chr22_43376666	0	43376666	A	C
22	chr22_43377809	0	43377809	A	G
22	chr22_43386134	0	43386134	T	C
22	chr22_43387917	0	43387917	A	G
22	chr22_43392632	0	43392632	C	A
22	chr22_43394112	0	43394112	G	C
22	chr22_43394587	0	43394587	T	C
22	chr22_43395996	0	43395996	C	T
22	chr22_43404245	0	43404245	C	A
22	chr22_43411879	0	43411879	G	A
22	chr22_43414981	0	43414981	A	G
22	chr22_43423569	0	43423569	T	C
22	chr22_43423612	0	43423612	G	A
22	chr22_43436542	0	43436542	T	C
22	chr22_43440365	0	43440365	T	C
22	chr22_43447346	0	43447346	T	G
22	chr22_43450417	0	43450417	C	T
22	chr22_43452690	0	43452690	A	C
22	chr22_43454313	0	43454313	G	A
22	chr22_43457826	0	43457826	C	T
22	chr22_43458148	0	43458148	C	G
22	chr22_43460240	0	43460240	T	C
22	chr22_43463613	0	43463613	G	C
22	chr22_43464559	0	43464559	C	G
22	chr22_43470948	0	43470948	T	C
22	chr22_43471165	0	43471165	A	G
22	chr22_43471985	0	43471985	G	A
22	chr22_43474990	0	43474990	T	A
22	chr22_43477409	0	43477409	A	G
22	chr22_43479023	0	43479023	T	G
22	chr22_43481536	0	43481536	C	A
22	chr22_43485618	0	43485618	T	C
22	chr22_43489079	0	43489079	T	C
22	chr22_43489824	0	43489824	C	T
22	chr22_43493253	0	43493253	T	C
22	chr22_43496654	0	43496654	A	G
22	chr22_43497159	0	43497159	G	A
22	chr22_43500325	0	43500325	T	C
22	chr22_43506108	0	43506108	G	A
22	chr22_43507696	0	43507696	T	C
22	chr22_43507919	0	43507919	A	G
22	chr22_43510420	0	43510420	A	G
22	chr22_43510713	0	43510713	T	C
22	chr22_43521511	0	43521511	T	C
22	chr22_43526215	0	43526215	T	C
22	chr22_43528786	0	43528786	A	G
22	chr22_43532493	0	43532493	T	C
22	chr22_43535928	0	43535928	T	C
22	chr22_43536653	0	43536653	A	G
22	chr22_43539924	0	43539924	T	C
22	chr22_43543638	0	43543638	C	T
22	chr22_43550114	0	43550114	G	A
22	chr22_43550496	0	43550496	C	A
22	chr22_43551952	0	43551952	T	A
22	chr22_43555446	0	43555446	A	G
22	chr22_43558731	0	43558731	A	G
22	chr22_43559508	0	43559508	T	C
22	chr22_43562264	0	43562264	T	C
22	chr22_43575038	0	43575038	T	C
22	chr22_43579399	0	43579399	T	C
22	chr22_43582489	0	43582489	T	C
22	chr22_43583007	0	43583007	A	G
22	chr22_43585945	0	43585945	G	A
22	chr22_43588410	0	43588410	G	C
22	chr22_43589422	0	43589422	G	A
22	chr22_43591679	0	43591679	C	T
22	chr22_43593552	0	43593552	C	T
22	chr22_43595388	0	43595388	G	A
22	chr22_43596226	0	43596226	C	T
22	chr22_43598816	0	43598816	A	G
22	chr22_43604835	0	43604835	C	G
22	chr22_43605511	0	43605511	T	C
22	chr22_43605739	0	43605739	G	T
22	chr22_43615157	0	43615157	C	A
22	chr22_43619920	0	43619920	C	T
22	chr22_43620772	0	43620772	A	C
22	chr22_43625826	0	43625826	A	G
22	chr22_43626251	0	43626251	A	G
22	chr22_43626312	0	43626312	C	G
22	chr22_43627893	0	43627893	C	T
22	chr22_43628879	0	43628879	T	C
22	chr22_43630951	0	43630951	C	T
22	chr22_43633138	0	43633138	A	G
22	chr22_43633941	0	43633941	T	C
22	chr22_43635769	0	43635769	C	T
22	chr22_43638239	0	43638239	T	G
22	chr22_43641085	0	43641085	T	C
22	chr22_43643907	0	43643907	C	T
22	chr22_43647269	0	43647269	T	G
22	chr22_43648287	0	43648287	T	C
22	chr22_43650677	0	43650677	T	C
22	chr22_43651986	0	43651986	A	G
22	chr22_43653721	0	43653721	T	C
22	chr22_43667313	0	43667313	G	A
22	chr22_43668413	0	43668413	G	A
22	chr22_43669093	0	43669093	C	T
22	chr22_43675975	0	43675975	T	C
22	chr22_43679934	0	43679934	G	A
22	chr22_43685453	0	43685453	T	C
22	chr22_43686424	0	43686424	A	G
22	chr22_43689618	0	43689618	A	G
22	chr22_43701633	0	43701633	C	A
22	chr22_43704095	0	43704095	G	A
22	chr22_43705079	0	43705079	A	G
22	chr22_43707088	0	43707088	T	A
22	chr22_43710017	0	43710017	G	C
22	chr22_43711278	0	43711278	G	C
22	chr22_43712225	0	43712225	T	C
22	chr22_43712586	0	43712586	G	A
22	chr22_43712770	0	43712770	T	G
22	chr22_43718561	0	43718561	A	G
22	chr22_43723265	0	43723265	C	A
22	chr22_43727228	0	43727228	T	C
22	chr22_43734254	0	43734254	A	G
22	chr22_43738822	0	43738822	A	G
22	chr22_43742527	0	43742527	T	C
22	chr22_43745321	0	43745321	G	C
22	chr22_43752293	0	43752293	T	C
22	chr22_43757120	0	43757120	T	G
22	chr22_43757906	0	43757906	A	G
22	chr22_43761081	0	43761081	A	G
22	chr22_43761127	0	43761127	A	C
22	chr22_43761188	0	43761188	T	C
22	chr22_43762236	0	43762236	A	G
22	chr22_43765639	0	43765639	C	A
22	chr22_43771626	0	43771626	G	C
22	chr22_43776828	0	43776828	T	C
22	chr22_43779457	0	43779457	G	C
22	chr22_43792874	0	43792874	T	C
22	chr22_43798081	0	43798081	A	G
22	chr22_43810106	0	43810106	A	G
22	chr22_43810560	0	43810560	A	G
22	chr22_43810881	0	43810881	C	T
22	chr22_43813026	0	43813026	G	A
22	chr22_43813421	0	43813421	A	G
22	chr22_43813799	0	43813799	A	G
22	chr22_43816151	0	43816151	A	G
22	chr22_43816569	0	43816569	A	G
22	chr22_43820747	0	43820747	G	C
22	chr22_43821456	0	43821456	C	T
22	chr22_43822615	0	43822615	A	G
22	chr22_43829787	0	43829787	T	C
22	chr22_43832146	0	43832146	T	C
22	chr22_43834285	0	43834285	A	G
22	chr22_43836572	0	43836572	T	C
22	chr22_43838614	0	43838614	T	C
22	chr22_43840844	0	43840844	G	C
22	chr22_43844434	0	43844434	G	A
22	chr22_43846780	0	43846780	A	G
22	chr22_43861717	0	43861717	T	G
22	chr22_43864372	0	43864372	T	C
22	chr22_43867867	0	43867867	T	G
22	chr22_43876511	0	43876511	T	C
22	chr22_43877452	0	43877452	C	T
22	chr22_43881390	0	43881390	C	T
22	chr22_43881630	0	43881630	A	C
22	chr22_43888203	0	43888203	T	C
22	chr22_43889560	0	43889560	C	T
22	chr22_43889610	0	43889610	A	G
22	chr22_43892782	0	43892782	C	T
22	chr22_43898188	0	43898188	A	T
22	chr22_43901804	0	43901804	A	G
22	chr22_43904649	0	43904649	G	C
22	chr22_43904913	0	43904913	T	C
22	chr22_43909863	0	43909863	C	T
22	chr22_43919594	0	43919594	T	C
22	chr22_43919605	0	43919605	T	C
22	chr22_43934376	0	43934376	A	G
22	chr22_43945389	0	43945389	C	T
22	chr22_43951402	0	43951402	A	G
22	chr22_43952253	0	43952253	T	C
22	chr22_43963296	0	43963296	A	C
22	chr22_43973032	0	43973032	T	C
22	chr22_43973590	0	43973590	T	C
22	chr22_43987073	0	43987073	C	G
22	chr22_43987652	0	43987652	A	G
22	chr22_43991207	0	43991207	A	G
22	chr22_43996327	0	43996327	C	G
22	chr22_43996682	0	43996682	A	C
22	chr22_43996983	0	43996983	G	C
22	chr22_44001935	0	44001935	A	G
22	chr22_44003200	0	44003200	G	A
22	chr22_44009831	0	44009831	T	C
22	chr22_44012313	0	44012313	G	C
22	chr22_44014628	0	44014628	T	C
22	chr22_44015059	0	44015059	G	A
22	chr22_44016427	0	44016427	T	C
22	chr22_44023151	0	44023151	C	T
22	chr22_44024208	0	44024208	C	G
22	chr22_44025350	0	44025350	C	A
22	chr22_44031838	0	44031838	A	G
22	chr22_44034361	0	44034361	G	C
22	chr22_44048393	0	44048393	G	A
22	chr22_44050695	0	44050695	A	G
22	chr22_44050752	0	44050752	T	A
22	chr22_44056100	0	44056100	T	A
22	chr22_44062728	0	44062728	C	G
22	chr22_44064893	0	44064893	G	C
22	chr22_44066390	0	44066390	C	T
22	chr22_44067100	0	44067100	C	T
22	chr22_44069547	0	44069547	C	T
22	chr22_44071887	0	44071887	T	A
22	chr22_44076726	0	44076726	C	T
22	chr22_44081573	0	44081573	T	G
22	chr22_44092442	0	44092442	T	C
22	chr22_44092667	0	44092667	A	G
22	chr22_44093601	0	44093601	A	G
22	chr22_44093855	0	44093855	A	G
22	chr22_44095427	0	44095427	G	A
22	chr22_44097407	0	44097407	T	C
22	chr22_44101285	0	44101285	C	G
22	chr22_44102211	0	44102211	T	C
22	chr22_44105427	0	44105427	A	G
22	chr22_44107098	0	44107098	C	T
22	chr22_44112801	0	44112801	A	G
22	chr22_44128542	0	44128542	T	C
22	chr22_44132497	0	44132497	C	T
22	chr22_44133673	0	44133673	A	G
22	chr22_44137189	0	44137189	A	C
22	chr22_44141776	0	44141776	T	C
22	chr22_44145731	0	44145731	C	T
22	chr22_44153223	0	44153223	A	G
22	chr22_44155763	0	44155763	G	C
22	chr22_44161558	0	44161558	T	G
22	chr22_44161565	0	44161565	T	C
22	chr22_44161652	0	44161652	A	G
22	chr22_44166371	0	44166371	A	G
22	chr22_44170612	0	44170612	A	G
22	chr22_44170900	0	44170900	C	A
22	chr22_44173536	0	44173536	T	C
22	chr22_44175272	0	44175272	T	C
22	chr22_44177065	0	44177065	T	C
22	chr22_44178748	0	44178748	T	C
22	chr22_44179200	0	44179200	G	C
22	chr22_44182154	0	44182154	T	C
22	chr22_44197838	0	44197838	T	C
22	chr22_44199233	0	44199233	G	A
22	chr22_44201482	0	44201482	A	G
22	chr22_44202727	0	44202727	T	G
22	chr22_44203019	0	44203019	A	G
22	chr22_44204659	0	44204659	G	A
22	chr22_44215271	0	44215271	A	G
22	chr22_44216971	0	44216971	G	T
22	chr22_44218962	0	44218962	T	C
22	chr22_44223223	0	44223223	T	C
22	chr22_44226707	0	44226707	G	A
22	chr22_44230416	0	44230416	C	A
22	chr22_44235409	0	44235409	T	C
22	chr22_44240699	0	44240699	T	C
22	chr22_44242837	0	44242837	A	G
22	chr22_44244271	0	44244271	T	C
22	chr22_44245226	0	44245226	C	G
22	chr22_44255835	0	44255835	A	C
22	chr22_44257973	0	44257973	T	G
22	chr22_44259130	0	44259130	G	A
22	chr22_44260071	0	44260071	A	G
22	chr22_44260077	0	44260077	A	G
22	chr22_44261227	0	44261227	T	C
22	chr22_44262139	0	44262139	C	A
22	chr22_44270045	0	44270045	A	G
22	chr22_44271000	0	44271000	C	T
22	chr22_44273103	0	44273103	A	T
22	chr22_44275929	0	44275929	T	C
22	chr22_44277800	0	44277800	A	G
22	chr22_44279946	0	44279946	A	G
22	chr22_44292524	0	44292524	A	G
22	chr22_44295669	0	44295669	C	T
22	chr22_44297947	0	44297947	C	G
22	chr22_44300503	0	44300503	A	G
22	chr22_44302184	0	44302184	G	A
22	chr22_44309544	0	44309544	A	G
22	chr22_44312082	0	44312082	C	T
22	chr22_44313552	0	44313552	G	C
22	chr22_44315366	0	44315366	T	C
22	chr22_44315421	0	44315421	G	T
22	chr22_44323134	0	44323134	T	A
22	chr22_44332550	0	44332550	T	C
22	chr22_44334169	0	44334169	C	T
22	chr22_44335518	0	44335518	A	C
22	chr22_44336588	0	44336588	A	C
22	chr22_44339589	0	44339589	A	T
22	chr22_44345850	0	44345850	A	G
22	chr22_44346641	0	44346641	A	C
22	chr22_44356088	0	44356088	G	A
22	chr22_44363638	0	44363638	T	C
22	chr22_44373569	0	44373569	A	C
22	chr22_44380470	0	44380470	A	G
22	chr22_44381444	0	44381444	G	C
22	chr22_44387712	0	44387712	T	C
22	chr22_44396932	0	44396932	T	C
22	chr22_44399622	0	44399622	C	G
22	chr22_44401717	0	44401717	A	G
22	chr22_44402497	0	44402497	T	C
22	chr22_44407032	0	44407032	C	T
22	chr22_44407298	0	44407298	G	A
22	chr22_44409807	0	44409807	A	G
22	chr22_44418574	0	44418574	T	C
22	chr22_44419797	0	44419797	G	C
22	chr22_44421413	0	44421413	C	G
22	chr22_44426171	0	44426171	C	A
22	chr22_44431421	0	44431421	T	G
22	chr22_44431519	0	44431519	A	G
22	chr22_44434495	0	44434495	C	A
22	chr22_44435262	0	44435262	A	G
22	chr22_44435359	0	44435359	C	G
22	chr22_44436653	0	44436653	T	C
22	chr22_44437422	0	44437422	T	C
22	chr22_44443519	0	44443519	T	C
22	chr22_44448776	0	44448776	C	T
22	chr22_44456196	0	44456196	A	G
22	chr22_44458962	0	44458962	A	G
22	chr22_44462766	0	44462766	G	A
22	chr22_44465008	0	44465008	G	A
22	chr22_44468636	0	44468636	C	A
22	chr22_44472154	0	44472154	T	C
22	chr22_44474564	0	44474564	A	T
22	chr22_44474835	0	44474835	A	G
22	chr22_44484896	0	44484896	A	G
22	chr22_44488355	0	44488355	T	C
22	chr22_44490633	0	44490633	C	T
22	chr22_44492246	0	44492246	T	C
22	chr22_44498340	0	44498340	G	T
22	chr22_44507992	0	44507992	A	G
22	chr22_44515386	0	44515386	G	A
22	chr22_44534365	0	44534365	G	T
22	chr22_44536413	0	44536413	T	C
22	chr22_44539541	0	44539541	C	A
22	chr22_44539864	0	44539864	C	A
22	chr22_44540313	0	44540313	A	G
22	chr22_44541989	0	44541989	G	A
22	chr22_44543671	0	44543671	T	G
22	chr22_44544402	0	44544402	T	C
22	chr22_44545371	0	44545371	C	T
22	chr22_44546901	0	44546901	T	C
22	chr22_44549198	0	44549198	A	G
22	chr22_44550714	0	44550714	C	G
22	chr22_44551031	0	44551031	A	G
22	chr22_44560952	0	44560952	G	T
22	chr22_44565285	0	44565285	G	C
22	chr22_44567174	0	44567174	A	G
22	chr22_44567357	0	44567357	A	G
22	chr22_44569566	0	44569566	C	T
22	chr22_44569595	0	44569595	T	C
22	chr22_44586697	0	44586697	C	A
22	chr22_44587210	0	44587210	C	G
22	chr22_44588060	0	44588060	A	G
22	chr22_44588278	0	44588278	A	G
22	chr22_44594618	0	44594618	A	G
22	chr22_44600292	0	44600292	C	T
22	chr22_44608683	0	44608683	T	C
22	chr22_44613918	0	44613918	T	G
22	chr22_44614522	0	44614522	T	C
22	chr22_44617836	0	44617836	T	C
22	chr22_44621326	0	44621326	T	C
22	chr22_44624779	0	44624779	A	G
22	chr22_44631919	0	44631919	G	A
22	chr22_44641030	0	44641030	T	C
22	chr22_44643351	0	44643351	G	A
22	chr22_44648934	0	44648934	G	A
22	chr22_44654109	0	44654109	T	C
22	chr22_44658955	0	44658955	C	G
22	chr22_44674938	0	44674938	A	G
22	chr22_44675027	0	44675027	A	G
22	chr22_44675999	0	44675999	T	C
22	chr22_44678961	0	44678961	C	T
22	chr22_44695354	0	44695354	G	A
22	chr22_44706927	0	44706927	T	C
22	chr22_44708104	0	44708104	G	T
22	chr22_44723558	0	44723558	C	G
22	chr22_44724178	0	44724178	A	G
22	chr22_44727113	0	44727113	C	T
22	chr22_44734821	0	44734821	T	C
22	chr22_44750713	0	44750713	A	G
22	chr22_44755116	0	44755116	G	A
22	chr22_44759509	0	44759509	T	G
22	chr22_44761587	0	44761587	G	A
22	chr22_44761926	0	44761926	G	A
22	chr22_44763753	0	44763753	C	A
22	chr22_44764548	0	44764548	A	C
22	chr22_44768421	0	44768421	T	C
22	chr22_44769147	0	44769147	G	A
22	chr22_44785002	0	44785002	C	G
22	chr22_44785210	0	44785210	G	A
22	chr22_44788193	0	44788193	C	G
22	chr22_44794583	0	44794583	G	A
22	chr22_44794631	0	44794631	A	G
22	chr22_44794842	0	44794842	A	G
22	chr22_44797240	0	44797240	G	C
22	chr22_44798360	0	44798360	A	G
22	chr22_44802444	0	44802444	A	G
22	chr22_44803508	0	44803508	C	T
22	chr22_44804556	0	44804556	T	G
22	chr22_44808104	0	44808104	G	A
22	chr22_44810455	0	44810455	G	C
22	chr22_44816214	0	44816214	T	G
22	chr22_44818164	0	44818164	T	C
22	chr22_44820654	0	44820654	A	G
22	chr22_44829326	0	44829326	G	T
22	chr22_44832848	0	44832848	G	T
22	chr22_44833996	0	44833996	G	C
22	chr22_44835994	0	44835994	T	C
22	chr22_44835995	0	44835995	G	A
22	chr22_44838479	0	44838479	A	G
22	chr22_44839292	0	44839292	T	C
22	chr22_44843512	0	44843512	G	A
22	chr22_44844587	0	44844587	C	A
22	chr22_44845323	0	44845323	T	C
22	chr22_44846448	0	44846448	C	G
22	chr22_44849739	0	44849739	C	T
22	chr22_44850479	0	44850479	C	G
22	chr22_44853814	0	44853814	G	C
22	chr22_44860035	0	44860035	T	C
22	chr22_44860165	0	44860165	A	C
22	chr22_44861034	0	44861034	T	C
22	chr22_44863477	0	44863477	T	G
22	chr22_44863809	0	44863809	G	A
22	chr22_44866292	0	44866292	C	T
22	chr22_44869590	0	44869590	G	A
22	chr22_44876334	0	44876334	T	C
22	chr22_44878312	0	44878312	A	G
22	chr22_44881293	0	44881293	A	C
22	chr22_44904744	0	44904744	A	G
22	chr22_44908537	0	44908537	T	C
22	chr22_44912222	0	44912222	C	G
22	chr22_44913876	0	44913876	C	T
22	chr22_44914357	0	44914357	T	C
22	chr22_44916524	0	44916524	A	G
22	chr22_44918169	0	44918169	G	A
22	chr22_44918352	0	44918352	G	A
22	chr22_44918509	0	44918509	A	G
22	chr22_44919688	0	44919688	T	C
22	chr22_44920065	0	44920065	G	A
22	chr22_44925026	0	44925026	T	C
22	chr22_44931950	0	44931950	G	C
22	chr22_44940992	0	44940992	T	C
22	chr22_44945263	0	44945263	T	G
22	chr22_44945394	0	44945394	T	C
22	chr22_44945870	0	44945870	C	G
22	chr22_44946605	0	44946605	A	G
22	chr22_44953548	0	44953548	T	C
22	chr22_44953917	0	44953917	T	C
22	chr22_44957519	0	44957519	A	G
22	chr22_44959289	0	44959289	T	G
22	chr22_44960285	0	44960285	G	C
22	chr22_44960384	0	44960384	C	G
22	chr22_44960822	0	44960822	C	A
22	chr22_44964664	0	44964664	T	C
22	chr22_44971058	0	44971058	C	T
22	chr22_44974672	0	44974672	T	C
22	chr22_44974760	0	44974760	T	C
22	chr22_44975730	0	44975730	T	A
22	chr22_44977334	0	44977334	A	G
22	chr22_44977496	0	44977496	A	G
22	chr22_44978249	0	44978249	T	G
22	chr22_44981967	0	44981967	C	T
22	chr22_44984380	0	44984380	T	C
22	chr22_44990819	0	44990819	A	G
22	chr22_44994304	0	44994304	T	C
22	chr22_44995640	0	44995640	C	G
22	chr22_45000301	0	45000301	C	T
22	chr22_45003747	0	45003747	G	T
22	chr22_45003879	0	45003879	A	G
22	chr22_45007176	0	45007176	T	C
22	chr22_45010355	0	45010355	C	G
22	chr22_45010610	0	45010610	A	G
22	chr22_45022737	0	45022737	C	T
22	chr22_45024161	0	45024161	T	C
22	chr22_45024230	0	45024230	A	C
22	chr22_45031804	0	45031804	C	T
22	chr22_45036709	0	45036709	A	G
22	chr22_45038269	0	45038269	G	A
22	chr22_45047700	0	45047700	C	T
22	chr22_45053918	0	45053918	G	C
22	chr22_45060903	0	45060903	A	G
22	chr22_45065805	0	45065805	A	G
22	chr22_45069008	0	45069008	C	A
22	chr22_45070833	0	45070833	T	C
22	chr22_45078056	0	45078056	A	G
22	chr22_45080663	0	45080663	G	C
22	chr22_45084585	0	45084585	A	G
22	chr22_45085575	0	45085575	G	A
22	chr22_45085812	0	45085812	A	G
22	chr22_45092347	0	45092347	G	A
22	chr22_45093527	0	45093527	A	G
22	chr22_45097886	0	45097886	T	C
22	chr22_45099174	0	45099174	T	G
22	chr22_45100648	0	45100648	T	C
22	chr22_45108263	0	45108263	A	G
22	chr22_45108549	0	45108549	A	G
22	chr22_45109529	0	45109529	C	G
22	chr22_45111413	0	45111413	C	T
22	chr22_45118966	0	45118966	G	A
22	chr22_45125618	0	45125618	C	T
22	chr22_45130167	0	45130167	G	A
22	chr22_45133368	0	45133368	C	T
22	chr22_45133989	0	45133989	T	C
22	chr22_45135480	0	45135480	G	T
22	chr22_45136583	0	45136583	G	C
22	chr22_45152494	0	45152494	A	G
22	chr22_45158181	0	45158181	C	T
22	chr22_45163570	0	45163570	T	C
22	chr22_45167586	0	45167586	T	G
22	chr22_45169914	0	45169914	T	C
22	chr22_45170627	0	45170627	T	C
22	chr22_45173401	0	45173401	C	T
22	chr22_45174249	0	45174249	A	G
22	chr22_45182504	0	45182504	A	G
22	chr22_45186399	0	45186399	C	T
22	chr22_45192813	0	45192813	T	C
22	chr22_45193739	0	45193739	A	G
22	chr22_45199688	0	45199688	C	T
22	chr22_45201033	0	45201033	T	C
22	chr22_45202066	0	45202066	T	C
22	chr22_45203974	0	45203974	A	G
22	chr22_45205942	0	45205942	A	G
22	chr22_45210744	0	45210744	C	T
22	chr22_45212739	0	45212739	C	G
22	chr22_45212800	0	45212800	A	C
22	chr22_45213061	0	45213061	A	G
22	chr22_45213868	0	45213868	G	T
22	chr22_45216358	0	45216358	A	C
22	chr22_45216590	0	45216590	C	A
22	chr22_45220902	0	45220902	A	C
22	chr22_45221060	0	45221060	T	C
22	chr22_45221255	0	45221255	A	C
22	chr22_45222290	0	45222290	C	T
22	chr22_45225550	0	45225550	G	A
22	chr22_45227638	0	45227638	C	T
22	chr22_45234641	0	45234641	C	G
22	chr22_45238159	0	45238159	C	T
22	chr22_45241243	0	45241243	T	C
22	chr22_45242181	0	45242181	T	C
22	chr22_45251496	0	45251496	A	G
22	chr22_45256444	0	45256444	C	T
22	chr22_45262813	0	45262813	A	G
22	chr22_45264883	0	45264883	A	C
22	chr22_45264997	0	45264997	A	G
22	chr22_45266509	0	45266509	A	G
22	chr22_45270480	0	45270480	G	A
22	chr22_45272103	0	45272103	C	A
22	chr22_45284974	0	45284974	A	G
22	chr22_45285537	0	45285537	A	C
22	chr22_45286988	0	45286988	C	T
22	chr22_45292838	0	45292838	G	A
22	chr22_45297088	0	45297088	C	A
22	chr22_45325701	0	45325701	G	A
22	chr22_45330664	0	45330664	T	C
22	chr22_45338437	0	45338437	A	G
22	chr22_45341830	0	45341830	C	T
22	chr22_45344759	0	45344759	G	T
22	chr22_45349720	0	45349720	G	A
22	chr22_45349883	0	45349883	A	T
22	chr22_45352073	0	45352073	C	A
22	chr22_45355996	0	45355996	T	C
22	chr22_45361258	0	45361258	C	T
22	chr22_45363347	0	45363347	T	C
22	chr22_45380028	0	45380028	A	C
22	chr22_45383043	0	45383043	T	C
22	chr22_45388830	0	45388830	C	T
22	chr22_45394232	0	45394232	G	C
22	chr22_45407246	0	45407246	A	G
22	chr22_45408291	0	45408291	A	C
22	chr22_45410383	0	45410383	C	G
22	chr22_45417848	0	45417848	G	A
22	chr22_45420014	0	45420014	T	C
22	chr22_45421156	0	45421156	T	G
22	chr22_45436632	0	45436632	G	A
22	chr22_45450765	0	45450765	G	A
22	chr22_45453027	0	45453027	A	G
22	chr22_45459689	0	45459689	C	A
22	chr22_45464991	0	45464991	G	A
22	chr22_45468265	0	45468265	T	G
22	chr22_45470476	0	45470476	A	C
22	chr22_45471160	0	45471160	C	T
22	chr22_45472274	0	45472274	G	A
22	chr22_45474461	0	45474461	A	G
22	chr22_45477338	0	45477338	T	C
22	chr22_45477744	0	45477744	T	C
22	chr22_45482217	0	45482217	G	A
22	chr22_45489118	0	45489118	T	C
22	chr22_45492836	0	45492836	G	A
22	chr22_45496387	0	45496387	C	G
22	chr22_45506919	0	45506919	G	T
22	chr22_45510571	0	45510571	A	G
22	chr22_45510908	0	45510908	G	C
22	chr22_45510955	0	45510955	A	C
22	chr22_45513565	0	45513565	A	G
22	chr22_45516860	0	45516860	A	G
22	chr22_45520513	0	45520513	G	T
22	chr22_45523304	0	45523304	C	A
22	chr22_45530711	0	45530711	C	T
22	chr22_45531488	0	45531488	G	A
22	chr22_45531714	0	45531714	G	C
22	chr22_45533144	0	45533144	C	T
22	chr22_45534785	0	45534785	G	A
22	chr22_45540844	0	45540844	C	G
22	chr22_45550685	0	45550685	A	G
22	chr22_45554018	0	45554018	C	T
22	chr22_45554381	0	45554381	C	T
22	chr22_45559675	0	45559675	T	C
22	chr22_45563284	0	45563284	A	G
22	chr22_45565008	0	45565008	A	C
22	chr22_45565858	0	45565858	T	A
22	chr22_45567712	0	45567712	T	C
22	chr22_45573383	0	45573383	A	G
22	chr22_45573519	0	45573519	T	C
22	chr22_45580796	0	45580796	C	T
22	chr22_45583676	0	45583676	G	T
22	chr22_45586817	0	45586817	T	C
22	chr22_45590530	0	45590530	T	G
22	chr22_45592264	0	45592264	A	G
22	chr22_45600317	0	45600317	T	C
22	chr22_45627402	0	45627402	A	G
22	chr22_45632181	0	45632181	C	T
22	chr22_45641417	0	45641417	T	C
22	chr22_45646193	0	45646193	A	G
22	chr22_45653575	0	45653575	T	C
22	chr22_45658016	0	45658016	G	C
22	chr22_45667527	0	45667527	C	T
22	chr22_45671409	0	45671409	G	T
22	chr22_45673120	0	45673120	T	C
22	chr22_45681584	0	45681584	C	G
22	chr22_45684793	0	45684793	A	G
22	chr22_45691507	0	45691507	A	G
22	chr22_45698535	0	45698535	T	G
22	chr22_45698782	0	45698782	T	C
22	chr22_45704637	0	45704637	T	C
22	chr22_45704685	0	45704685	G	T
22	chr22_45706520	0	45706520	C	T
22	chr22_45706946	0	45706946	T	G
22	chr22_45711955	0	45711955	A	G
22	chr22_45712466	0	45712466	A	G
22	chr22_45716492	0	45716492	C	T
22	chr22_45717708	0	45717708	T	C
22	chr22_45734086	0	45734086	A	G
22	chr22_45737710	0	45737710	T	G
22	chr22_45738193	0	45738193	T	C
22	chr22_45740702	0	45740702	A	G
22	chr22_45745607	0	45745607	G	C
22	chr22_45747176	0	45747176	G	A
22	chr22_45748485	0	45748485	C	T
22	chr22_45749896	0	45749896	G	C
22	chr22_45750516	0	45750516	T	C
22	chr22_45750564	0	45750564	T	G
22	chr22_45751381	0	45751381	C	G
22	chr22_45751596	0	45751596	G	A
22	chr22_45756915	0	45756915	C	G
22	chr22_45759102	0	45759102	G	A
22	chr22_45770802	0	45770802	T	C
22	chr22_45774304	0	45774304	G	T
22	chr22_45778772	0	45778772	C	T
22	chr22_45779957	0	45779957	A	G
22	chr22_45786098	0	45786098	T	C
22	chr22_45786924	0	45786924	T	G
22	chr22_45787275	0	45787275	A	G
22	chr22_45791666	0	45791666	A	G
22	chr22_45795077	0	45795077	A	C
22	chr22_45795632	0	45795632	T	C
22	chr22_45797936	0	45797936	A	G
22	chr22_45800556	0	45800556	A	G
22	chr22_45804728	0	45804728	T	C
22	chr22_45805908	0	45805908	G	A
22	chr22_45808923	0	45808923	G	A
22	chr22_45813016	0	45813016	T	G
22	chr22_45818119	0	45818119	C	T
22	chr22_45819435	0	45819435	G	C
22	chr22_45822104	0	45822104	T	G
22	chr22_45822727	0	45822727	T	A
22	chr22_45829396	0	45829396	T	C
22	chr22_45834744	0	45834744	A	G
22	chr22_45836068	0	45836068	A	T
22	chr22_45836123	0	45836123	T	C
22	chr22_45847029	0	45847029	C	T
22	chr22_45847696	0	45847696	A	G
22	chr22_45859943	0	45859943	A	C
22	chr22_45866150	0	45866150	A	G
22	chr22_45867129	0	45867129	A	G
22	chr22_45870248	0	45870248	C	T
22	chr22_45875178	0	45875178	A	C
22	chr22_45883513	0	45883513	A	G
22	chr22_45888817	0	45888817	T	C
22	chr22_45888993	0	45888993	C	G
22	chr22_45890704	0	45890704	A	G
22	chr22_45894390	0	45894390	T	C
22	chr22_45911348	0	45911348	A	G
22	chr22_45915044	0	45915044	T	C
22	chr22_45917424	0	45917424	C	T
22	chr22_45924641	0	45924641	T	C
22	chr22_45930461	0	45930461	G	T
22	chr22_45931320	0	45931320	G	C
22	chr22_45931914	0	45931914	G	A
22	chr22_45937887	0	45937887	A	G
22	chr22_45938381	0	45938381	T	C
22	chr22_45947533	0	45947533	T	C
22	chr22_45949416	0	45949416	G	A
22	chr22_45949422	0	45949422	G	C
22	chr22_45954900	0	45954900	A	G
22	chr22_45959397	0	45959397	C	T
22	chr22_45967638	0	45967638	C	T
22	chr22_45969714	0	45969714	A	G
22	chr22_45970043	0	45970043	C	G
22	chr22_45971520	0	45971520	C	T
22	chr22_45972593	0	45972593	A	G
22	chr22_45978914	0	45978914	T	G
22	chr22_45979607	0	45979607	A	G
22	chr22_45983683	0	45983683	T	G
22	chr22_45985468	0	45985468	G	A
22	chr22_45989204	0	45989204	T	G
22	chr22_45990288	0	45990288	G	A
22	chr22_45995128	0	45995128	G	A
22	chr22_45995421	0	45995421	T	C
22	chr22_45995846	0	45995846	G	T
22	chr22_45996795	0	45996795	T	G
22	chr22_45997557	0	45997557	A	G
22	chr22_46017178	0	46017178	A	G
22	chr22_46022083	0	46022083	G	A
22	chr22_46027920	0	46027920	T	G
22	chr22_46030262	0	46030262	T	C
22	chr22_46031820	0	46031820	A	G
22	chr22_46036487	0	46036487	T	C
22	chr22_46040070	0	46040070	A	G
22	chr22_46042173	0	46042173	T	C
22	chr22_46042754	0	46042754	T	C
22	chr22_46044038	0	46044038	G	A
22	chr22_46044221	0	46044221	A	G
22	chr22_46044464	0	46044464	T	C
22	chr22_46048064	0	46048064	T	C
22	chr22_46052740	0	46052740	G	A
22	chr22_46066957	0	46066957	G	A
22	chr22_46068227	0	46068227	A	C
22	chr22_46072124	0	46072124	T	C
22	chr22_46074409	0	46074409	G	A
22	chr22_46076003	0	46076003	A	G
22	chr22_46076594	0	46076594	T	C
22	chr22_46078256	0	46078256	C	T
22	chr22_46078634	0	46078634	A	G
22	chr22_46081001	0	46081001	G	C
22	chr22_46086881	0	46086881	C	A
22	chr22_46088464	0	46088464	G	A
22	chr22_46090635	0	46090635	A	G
22	chr22_46095318	0	46095318	C	T
22	chr22_46103195	0	46103195	C	T
22	chr22_46103818	0	46103818	C	T
22	chr22_46107552	0	46107552	T	C
22	chr22_46112129	0	46112129	G	A
22	chr22_46117934	0	46117934	C	T
22	chr22_46124150	0	46124150	T	C
22	chr22_46127752	0	46127752	T	C
22	chr22_46128070	0	46128070	T	C
22	chr22_46130051	0	46130051	T	C
22	chr22_46130994	0	46130994	A	G
22	chr22_46132411	0	46132411	T	G
22	chr22_46132931	0	46132931	T	C
22	chr22_46139278	0	46139278	A	T
22	chr22_46151345	0	46151345	A	G
22	chr22_46159418	0	46159418	A	T
22	chr22_46160264	0	46160264	A	G
22	chr22_46166760	0	46166760	A	C
22	chr22_46171097	0	46171097	A	G
22	chr22_46202437	0	46202437	T	C
22	chr22_46204962	0	46204962	A	C
22	chr22_46210027	0	46210027	C	A
22	chr22_46229699	0	46229699	A	G
22	chr22_46234782	0	46234782	A	G
22	chr22_46242748	0	46242748	G	A
22	chr22_46253672	0	46253672	T	C
22	chr22_46259782	0	46259782	A	G
22	chr22_46281445	0	46281445	T	C
22	chr22_46282795	0	46282795	A	G
22	chr22_46283113	0	46283113	G	A
22	chr22_46289312	0	46289312	C	T
22	chr22_46290527	0	46290527	C	T
22	chr22_46291946	0	46291946	G	A
22	chr22_46292966	0	46292966	A	G
22	chr22_46294126	0	46294126	G	A
22	chr22_46294242	0	46294242	T	C
22	chr22_46294610	0	46294610	A	G
22	chr22_46296452	0	46296452	G	T
22	chr22_46298973	0	46298973	C	T
22	chr22_46300818	0	46300818	T	C
22	chr22_46301717	0	46301717	C	G
22	chr22_46305453	0	46305453	A	G
22	chr22_46310819	0	46310819	C	G
22	chr22_46315231	0	46315231	C	G
22	chr22_46315546	0	46315546	T	C
22	chr22_46316387	0	46316387	T	C
22	chr22_46318923	0	46318923	G	A
22	chr22_46328078	0	46328078	T	A
22	chr22_46328913	0	46328913	T	C
22	chr22_46334515	0	46334515	C	G
22	chr22_46336679	0	46336679	A	G
22	chr22_46337540	0	46337540	A	G
22	chr22_46342463	0	46342463	T	C
22	chr22_46343356	0	46343356	C	T
22	chr22_46346219	0	46346219	G	C
22	chr22_46347266	0	46347266	C	T
22	chr22_46348450	0	46348450	C	T
22	chr22_46349168	0	46349168	A	G
22	chr22_46356005	0	46356005	A	G
22	chr22_46358019	0	46358019	T	C
22	chr22_46362038	0	46362038	T	C
22	chr22_46362611	0	46362611	C	T
22	chr22_46363633	0	46363633	G	A
22	chr22_46363888	0	46363888	G	A
22	chr22_46365424	0	46365424	T	C
22	chr22_46367178	0	46367178	A	G
22	chr22_46367233	0	46367233	G	T
22	chr22_46368252	0	46368252	T	C
22	chr22_46370872	0	46370872	A	G
22	chr22_46380251	0	46380251	G	T
22	chr22_46382698	0	46382698	C	T
22	chr22_46386363	0	46386363	A	C
22	chr22_46387413	0	46387413	C	G
22	chr22_46389972	0	46389972	C	G
22	chr22_46390098	0	46390098	T	A
22	chr22_46392123	0	46392123	T	C
22	chr22_46392475	0	46392475	T	C
22	chr22_46393197	0	46393197	T	C
22	chr22_46400525	0	46400525	C	A
22	chr22_46402027	0	46402027	T	C
22	chr22_46405331	0	46405331	C	T
22	chr22_46420188	0	46420188	A	G
22	chr22_46432057	0	46432057	T	C
22	chr22_46432133	0	46432133	T	G
22	chr22_46433916	0	46433916	A	G
22	chr22_46437046	0	46437046	T	A
22	chr22_46437125	0	46437125	T	C
22	chr22_46437966	0	46437966	T	C
22	chr22_46445608	0	46445608	T	C
22	chr22_46446027	0	46446027	C	G
22	chr22_46452075	0	46452075	T	C
22	chr22_46456294	0	46456294	A	T
22	chr22_46457125	0	46457125	A	C
22	chr22_46458908	0	46458908	T	C
22	chr22_46462981	0	46462981	G	A
22	chr22_46464823	0	46464823	A	G
22	chr22_46467422	0	46467422	A	G
22	chr22_46467854	0	46467854	C	T
22	chr22_46468300	0	46468300	G	A
22	chr22_46470100	0	46470100	C	T
22	chr22_46471154	0	46471154	T	C
22	chr22_46482041	0	46482041	C	T
22	chr22_46485013	0	46485013	A	G
22	chr22_46489725	0	46489725	C	G
22	chr22_46490707	0	46490707	A	C
22	chr22_46491797	0	46491797	T	C
22	chr22_46492215	0	46492215	T	C
22	chr22_46496630	0	46496630	C	T
22	chr22_46501703	0	46501703	C	A
22	chr22_46503571	0	46503571	T	C
22	chr22_46504658	0	46504658	A	T
22	chr22_46505764	0	46505764	G	A
22	chr22_46506371	0	46506371	T	C
22	chr22_46511061	0	46511061	T	C
22	chr22_46511130	0	46511130	G	T
22	chr22_46523832	0	46523832	G	C
22	chr22_46535599	0	46535599	A	G
22	chr22_46541178	0	46541178	A	G
22	chr22_46546146	0	46546146	T	C
22	chr22_46546397	0	46546397	A	G
22	chr22_46547158	0	46547158	G	A
22	chr22_46549221	0	46549221	A	G
22	chr22_46550950	0	46550950	A	G
22	chr22_46552060	0	46552060	T	C
22	chr22_46554403	0	46554403	A	G
22	chr22_46557383	0	46557383	C	T
22	chr22_46564090	0	46564090	A	G
22	chr22_46564868	0	46564868	T	C
22	chr22_46565559	0	46565559	A	G
22	chr22_46566016	0	46566016	A	C
22	chr22_46574621	0	46574621	T	C
22	chr22_46576405	0	46576405	A	G
22	chr22_46577380	0	46577380	G	A
22	chr22_46583804	0	46583804	A	G
22	chr22_46587632	0	46587632	C	T
22	chr22_46589187	0	46589187	G	C
22	chr22_46590088	0	46590088	C	T
22	chr22_46590919	0	46590919	G	A
22	chr22_46593561	0	46593561	G	A
22	chr22_46594517	0	46594517	C	A
22	chr22_46602946	0	46602946	G	A
22	chr22_46604383	0	46604383	T	C
22	chr22_46608753	0	46608753	C	T
22	chr22_46615605	0	46615605	A	G
22	chr22_46632269	0	46632269	C	A
22	chr22_46632582	0	46632582	T	C
22	chr22_46633292	0	46633292	A	G
22	chr22_46633863	0	46633863	A	G
22	chr22_46638203	0	46638203	T	C
22	chr22_46641925	0	46641925	G	C
22	chr22_46642578	0	46642578	T	C
22	chr22_46643351	0	46643351	A	T
22	chr22_46645803	0	46645803	G	C
22	chr22_46647701	0	46647701	A	G
22	chr22_46653315	0	46653315	A	G
22	chr22_46653472	0	46653472	T	C
22	chr22_46655012	0	46655012	G	C
22	chr22_46655532	0	46655532	A	T
22	chr22_46655772	0	46655772	C	T
22	chr22_46666803	0	46666803	G	C
22	chr22_46666978	0	46666978	A	G
22	chr22_46667157	0	46667157	G	A
22	chr22_46670236	0	46670236	T	C
22	chr22_46670410	0	46670410	A	G
22	chr22_46671116	0	46671116	C	G
22	chr22_46677298	0	46677298	T	C
22	chr22_46677423	0	46677423	T	C
22	chr22_46678747	0	46678747	A	G
22	chr22_46679932	0	46679932	C	T
22	chr22_46682967	0	46682967	G	A
22	chr22_46688147	0	46688147	A	G
22	chr22_46694624	0	46694624	C	T
22	chr22_46696592	0	46696592	C	T
22	chr22_46696635	0	46696635	A	G
22	chr22_46699087	0	46699087	C	G
22	chr22_46699457	0	46699457	G	T
22	chr22_46718181	0	46718181	G	T
22	chr22_46719168	0	46719168	A	G
22	chr22_46722845	0	46722845	C	T
22	chr22_46723156	0	46723156	T	C
22	chr22_46726176	0	46726176	T	C
22	chr22_46729282	0	46729282	A	G
22	chr22_46737533	0	46737533	T	C
22	chr22_46738104	0	46738104	C	A
22	chr22_46738753	0	46738753	A	G
22	chr22_46739424	0	46739424	G	T
22	chr22_46743804	0	46743804	T	C
22	chr22_46745429	0	46745429	C	T
22	chr22_46749497	0	46749497	C	T
22	chr22_46753942	0	46753942	A	G
22	chr22_46757290	0	46757290	A	C
22	chr22_46763045	0	46763045	A	G
22	chr22_46763840	0	46763840	T	C
22	chr22_46764987	0	46764987	C	T
22	chr22_46765727	0	46765727	C	T
22	chr22_46769537	0	46769537	T	C
22	chr22_46770028	0	46770028	A	G
22	chr22_46770787	0	46770787	C	T
22	chr22_46780352	0	46780352	A	G
22	chr22_46780474	0	46780474	G	C
22	chr22_46784681	0	46784681	A	C
22	chr22_46786353	0	46786353	T	C
22	chr22_46787047	0	46787047	G	C
22	chr22_46787422	0	46787422	G	A
22	chr22_46791087	0	46791087	A	G
22	chr22_46792229	0	46792229	A	G
22	chr22_46795569	0	46795569	G	A
22	chr22_46805170	0	46805170	G	A
22	chr22_46808911	0	46808911	C	G
22	chr22_46809452	0	46809452	T	C
22	chr22_46809677	0	46809677	C	T
22	chr22_46811124	0	46811124	A	T
22	chr22_46811266	0	46811266	C	G
22	chr22_46812221	0	46812221	T	A
22	chr22_46812272	0	46812272	T	C
22	chr22_46817019	0	46817019	T	C
22	chr22_46817765	0	46817765	G	A
22	chr22_46818591	0	46818591	A	G
22	chr22_46823591	0	46823591	T	C
22	chr22_46825194	0	46825194	G	C
22	chr22_46827005	0	46827005	A	T
22	chr22_46827285	0	46827285	T	C
22	chr22_46827713	0	46827713	T	C
22	chr22_46828580	0	46828580	A	G
22	chr22_46829341	0	46829341	T	C
22	chr22_46833266	0	46833266	T	C
22	chr22_46837116	0	46837116	G	C
22	chr22_46840772	0	46840772	G	A
22	chr22_46847478	0	46847478	T	G
22	chr22_46847757	0	46847757	G	A
22	chr22_46852530	0	46852530	G	A
22	chr22_46854134	0	46854134	G	A
22	chr22_46861869	0	46861869	G	A
22	chr22_46869876	0	46869876	C	T
22	chr22_46871806	0	46871806	A	G
22	chr22_46882975	0	46882975	T	C
22	chr22_46893067	0	46893067	T	C
22	chr22_46899885	0	46899885	A	G
22	chr22_46903071	0	46903071	G	A
22	chr22_46904291	0	46904291	A	T
22	chr22_46905954	0	46905954	T	C
22	chr22_46907792	0	46907792	A	T
22	chr22_46910199	0	46910199	C	T
22	chr22_46913543	0	46913543	T	C
22	chr22_46913982	0	46913982	G	A
22	chr22_46920034	0	46920034	C	T
22	chr22_46920091	0	46920091	C	G
22	chr22_46920640	0	46920640	T	C
22	chr22_46925237	0	46925237	T	C
22	chr22_46928126	0	46928126	T	C
22	chr22_46928250	0	46928250	G	A
22	chr22_46929015	0	46929015	T	A
22	chr22_46936127	0	46936127	G	A
22	chr22_46939712	0	46939712	A	G
22	chr22_46939948	0	46939948	C	G
22	chr22_46946008	0	46946008	G	T
22	chr22_46948007	0	46948007	C	T
22	chr22_46948944	0	46948944	T	C
22	chr22_46950183	0	46950183	T	G
22	chr22_46954508	0	46954508	C	T
22	chr22_46954952	0	46954952	G	A
22	chr22_46955594	0	46955594	C	T
22	chr22_46958121	0	46958121	A	G
22	chr22_46966993	0	46966993	T	C
22	chr22_46969337	0	46969337	C	T
22	chr22_46969613	0	46969613	C	T
22	chr22_46977038	0	46977038	A	G
22	chr22_46978528	0	46978528	A	G
22	chr22_46982080	0	46982080	C	A
22	chr22_46991474	0	46991474	C	T
22	chr22_47003518	0	47003518	T	G
22	chr22_47006633	0	47006633	T	A
22	chr22_47010431	0	47010431	T	C
22	chr22_47010699	0	47010699	C	T
22	chr22_47013827	0	47013827	C	T
22	chr22_47014162	0	47014162	T	C
22	chr22_47014580	0	47014580	A	C
22	chr22_47014835	0	47014835	C	T
22	chr22_47021733	0	47021733	C	A
22	chr22_47022013	0	47022013	T	C
22	chr22_47022057	0	47022057	C	G
22	chr22_47024058	0	47024058	A	G
22	chr22_47027117	0	47027117	C	T
22	chr22_47027236	0	47027236	T	C
22	chr22_47031467	0	47031467	T	C
22	chr22_47034806	0	47034806	T	C
22	chr22_47037941	0	47037941	G	T
22	chr22_47038675	0	47038675	G	T
22	chr22_47053781	0	47053781	A	G
22	chr22_47054669	0	47054669	T	C
22	chr22_47055686	0	47055686	T	C
22	chr22_47056426	0	47056426	G	T
22	chr22_47059289	0	47059289	A	G
22	chr22_47060051	0	47060051	T	C
22	chr22_47062943	0	47062943	C	T
22	chr22_47063742	0	47063742	G	T
22	chr22_47066161	0	47066161	C	T
22	chr22_47067305	0	47067305	T	C
22	chr22_47067823	0	47067823	A	C
22	chr22_47072297	0	47072297	T	C
22	chr22_47074165	0	47074165	T	G
22	chr22_47079554	0	47079554	G	T
22	chr22_47079586	0	47079586	G	T
22	chr22_47079780	0	47079780	T	C
22	chr22_47082132	0	47082132	T	C
22	chr22_47089978	0	47089978	C	G
22	chr22_47090514	0	47090514	T	C
22	chr22_47091699	0	47091699	G	A
22	chr22_47093319	0	47093319	A	C
22	chr22_47096447	0	47096447	T	C
22	chr22_47098004	0	47098004	T	A
22	chr22_47098471	0	47098471	G	A
22	chr22_47099709	0	47099709	G	C
22	chr22_47099947	0	47099947	T	C
22	chr22_47104333	0	47104333	A	C
22	chr22_47105736	0	47105736	T	C
22	chr22_47108636	0	47108636	G	C
22	chr22_47109664	0	47109664	G	A
22	chr22_47112857	0	47112857	A	G
22	chr22_47113575	0	47113575	T	C
22	chr22_47117767	0	47117767	T	G
22	chr22_47125312	0	47125312	A	C
22	chr22_47128938	0	47128938	T	C
22	chr22_47128950	0	47128950	G	C
22	chr22_47129123	0	47129123	T	G
22	chr22_47129161	0	47129161	T	C
22	chr22_47138268	0	47138268	T	G
22	chr22_47141857	0	47141857	G	A
22	chr22_47144039	0	47144039	A	G
22	chr22_47149845	0	47149845	G	C
22	chr22_47153455	0	47153455	A	G
22	chr22_47163963	0	47163963	A	G
22	chr22_47165461	0	47165461	T	C
22	chr22_47165881	0	47165881	C	T
22	chr22_47181674	0	47181674	T	A
22	chr22_47183791	0	47183791	A	G
22	chr22_47185230	0	47185230	T	C
22	chr22_47191517	0	47191517	G	A
22	chr22_47203566	0	47203566	T	C
22	chr22_47203989	0	47203989	C	T
22	chr22_47205811	0	47205811	G	T
22	chr22_47208078	0	47208078	A	G
22	chr22_47208133	0	47208133	C	T
22	chr22_47209226	0	47209226	C	T
22	chr22_47211240	0	47211240	G	A
22	chr22_47218773	0	47218773	C	T
22	chr22_47220750	0	47220750	A	G
22	chr22_47225169	0	47225169	T	C
22	chr22_47228157	0	47228157	A	C
22	chr22_47236756	0	47236756	G	T
22	chr22_47239441	0	47239441	A	G
22	chr22_47239468	0	47239468	G	T
22	chr22_47239631	0	47239631	C	T
22	chr22_47254434	0	47254434	T	C
22	chr22_47257030	0	47257030	T	G
22	chr22_47265378	0	47265378	T	G
22	chr22_47266956	0	47266956	C	T
22	chr22_47271794	0	47271794	A	G
22	chr22_47284031	0	47284031	A	C
22	chr22_47284535	0	47284535	G	A
22	chr22_47284675	0	47284675	T	G
22	chr22_47285589	0	47285589	A	G
22	chr22_47285961	0	47285961	A	G
22	chr22_47290464	0	47290464	A	G
22	chr22_47291431	0	47291431	A	G
22	chr22_47291693	0	47291693	A	G
22	chr22_47292381	0	47292381	T	C
22	chr22_47294846	0	47294846	A	G
22	chr22_47306363	0	47306363	A	G
22	chr22_47306809	0	47306809	T	C
22	chr22_47309012	0	47309012	A	G
22	chr22_47317295	0	47317295	A	C
22	chr22_47322544	0	47322544	A	G
22	chr22_47323150	0	47323150	G	C
22	chr22_47328578	0	47328578	G	T
22	chr22_47331040	0	47331040	T	C
22	chr22_47333541	0	47333541	T	C
22	chr22_47336131	0	47336131	A	G
22	chr22_47337147	0	47337147	A	G
22	chr22_47351661	0	47351661	T	C
22	chr22_47353809	0	47353809	A	G
22	chr22_47353885	0	47353885	T	C
22	chr22_47357020	0	47357020	A	G
22	chr22_47358833	0	47358833	G	A
22	chr22_47360406	0	47360406	T	C
22	chr22_47363868	0	47363868	T	C
22	chr22_47364271	0	47364271	T	C
22	chr22_47374357	0	47374357	A	C
22	chr22_47376198	0	47376198	T	C
22	chr22_47378268	0	47378268	C	T
22	chr22_47380536	0	47380536	C	T
22	chr22_47382452	0	47382452	G	C
22	chr22_47387072	0	47387072	A	G
22	chr22_47391883	0	47391883	C	G
22	chr22_47397640	0	47397640	A	G
22	chr22_47398062	0	47398062	T	C
22	chr22_47403956	0	47403956	G	C
22	chr22_47405608	0	47405608	A	G
22	chr22_47407073	0	47407073	A	G
22	chr22_47408019	0	47408019	A	G
22	chr22_47419203	0	47419203	G	A
22	chr22_47419419	0	47419419	T	C
22	chr22_47420393	0	47420393	A	G
22	chr22_47422772	0	47422772	T	G
22	chr22_47429107	0	47429107	A	C
22	chr22_47432909	0	47432909	T	C
22	chr22_47435376	0	47435376	A	G
22	chr22_47438354	0	47438354	T	C
22	chr22_47439690	0	47439690	T	C
22	chr22_47443231	0	47443231	T	C
22	chr22_47444606	0	47444606	T	C
22	chr22_47448550	0	47448550	C	T
22	chr22_47454293	0	47454293	A	G
22	chr22_47456243	0	47456243	A	G
22	chr22_47458164	0	47458164	C	A
22	chr22_47460165	0	47460165	T	A
22	chr22_47462509	0	47462509	G	C
22	chr22_47464762	0	47464762	A	G
22	chr22_47478551	0	47478551	A	G
22	chr22_47485184	0	47485184	T	C
22	chr22_47487035	0	47487035	G	T
22	chr22_47490464	0	47490464	G	A
22	chr22_47492826	0	47492826	C	T
22	chr22_47501071	0	47501071	A	G
22	chr22_47504953	0	47504953	T	C
22	chr22_47506556	0	47506556	G	T
22	chr22_47507171	0	47507171	T	C
22	chr22_47510298	0	47510298	T	C
22	chr22_47516610	0	47516610	T	C
22	chr22_47516611	0	47516611	C	G
22	chr22_47516738	0	47516738	C	A
22	chr22_47519199	0	47519199	G	A
22	chr22_47523905	0	47523905	T	A
22	chr22_47526469	0	47526469	A	C
22	chr22_47527867	0	47527867	T	C
22	chr22_47528574	0	47528574	T	C
22	chr22_47532484	0	47532484	A	C
22	chr22_47533610	0	47533610	T	C
22	chr22_47533823	0	47533823	T	C
22	chr22_47538318	0	47538318	G	T
22	chr22_47539189	0	47539189	G	C
22	chr22_47539468	0	47539468	G	C
22	chr22_47539823	0	47539823	A	G
22	chr22_47541279	0	47541279	C	A
22	chr22_47547638	0	47547638	G	C
22	chr22_47556528	0	47556528	G	A
22	chr22_47558637	0	47558637	A	G
22	chr22_47561811	0	47561811	G	A
22	chr22_47562851	0	47562851	G	A
22	chr22_47565930	0	47565930	C	G
22	chr22_47570585	0	47570585	T	C
22	chr22_47573329	0	47573329	T	C
22	chr22_47588155	0	47588155	T	C
22	chr22_47590779	0	47590779	T	C
22	chr22_47591675	0	47591675	C	A
22	chr22_47594909	0	47594909	A	G
22	chr22_47601498	0	47601498	A	G
22	chr22_47602061	0	47602061	G	T
22	chr22_47603283	0	47603283	T	C
22	chr22_47605382	0	47605382	A	G
22	chr22_47614787	0	47614787	C	A
22	chr22_47615735	0	47615735	C	T
22	chr22_47617168	0	47617168	T	C
22	chr22_47621866	0	47621866	T	C
22	chr22_47622422	0	47622422	G	A
22	chr22_47622457	0	47622457	C	T
22	chr22_47622994	0	47622994	A	T
22	chr22_47625516	0	47625516	C	G
22	chr22_47625695	0	47625695	T	C
22	chr22_47627692	0	47627692	G	A
22	chr22_47638537	0	47638537	G	A
22	chr22_47638826	0	47638826	A	G
22	chr22_47639187	0	47639187	T	C
22	chr22_47639817	0	47639817	A	G
22	chr22_47641205	0	47641205	C	A
22	chr22_47649710	0	47649710	A	G
22	chr22_47658199	0	47658199	G	A
22	chr22_47661496	0	47661496	G	A
22	chr22_47663811	0	47663811	T	C
22	chr22_47665485	0	47665485	G	A
22	chr22_47666735	0	47666735	T	C
22	chr22_47667233	0	47667233	G	A
22	chr22_47667686	0	47667686	T	C
22	chr22_47668125	0	47668125	T	C
22	chr22_47671588	0	47671588	A	G
22	chr22_47676977	0	47676977	G	T
22	chr22_47679496	0	47679496	T	C
22	chr22_47682547	0	47682547	C	A
22	chr22_47685992	0	47685992	G	T
22	chr22_47687278	0	47687278	T	C
22	chr22_47687799	0	47687799	G	A
22	chr22_47688741	0	47688741	T	C
22	chr22_47689657	0	47689657	T	C
22	chr22_47694374	0	47694374	C	T
22	chr22_47695608	0	47695608	G	T
22	chr22_47700962	0	47700962	G	A
22	chr22_47703561	0	47703561	A	T
22	chr22_47706106	0	47706106	A	G
22	chr22_47708292	0	47708292	A	G
22	chr22_47708786	0	47708786	T	G
22	chr22_47709206	0	47709206	G	C
22	chr22_47716869	0	47716869	C	T
22	chr22_47718327	0	47718327	C	G
22	chr22_47718966	0	47718966	T	C
22	chr22_47723550	0	47723550	C	G
22	chr22_47723790	0	47723790	T	G
22	chr22_47724367	0	47724367	T	C
22	chr22_47724517	0	47724517	T	C
22	chr22_47726017	0	47726017	A	G
22	chr22_47726267	0	47726267	T	C
22	chr22_47731065	0	47731065	C	T
22	chr22_47732396	0	47732396	T	C
22	chr22_47734308	0	47734308	T	G
22	chr22_47736858	0	47736858	G	A
22	chr22_47747434	0	47747434	C	A
22	chr22_47758637	0	47758637	A	G
22	chr22_47765397	0	47765397	T	C
22	chr22_47768304	0	47768304	C	G
22	chr22_47774529	0	47774529	T	C
22	chr22_47775070	0	47775070	A	G
22	chr22_47785524	0	47785524	G	A
22	chr22_47786820	0	47786820	G	A
22	chr22_47792572	0	47792572	G	C
22	chr22_47795180	0	47795180	C	T
22	chr22_47795612	0	47795612	T	C
22	chr22_47796846	0	47796846	T	C
22	chr22_47803417	0	47803417	T	C
22	chr22_47806975	0	47806975	A	G
22	chr22_47809786	0	47809786	A	C
22	chr22_47812263	0	47812263	G	C
22	chr22_47814330	0	47814330	A	C
22	chr22_47817193	0	47817193	T	C
22	chr22_47820484	0	47820484	C	T
22	chr22_47821041	0	47821041	A	G
22	chr22_47825617	0	47825617	G	A
22	chr22_47827257	0	47827257	A	G
22	chr22_47834403	0	47834403	A	G
22	chr22_47843393	0	47843393	G	C
22	chr22_47843878	0	47843878	G	A
22	chr22_47845244	0	47845244	T	C
22	chr22_47855143	0	47855143	A	G
22	chr22_47865190	0	47865190	A	G
22	chr22_47880366	0	47880366	A	C
22	chr22_47885570	0	47885570	T	C
22	chr22_47885623	0	47885623	C	G
22	chr22_47886249	0	47886249	A	G
22	chr22_47886820	0	47886820	C	T
22	chr22_47889107	0	47889107	T	C
22	chr22_47889306	0	47889306	A	G
22	chr22_47892483	0	47892483	T	G
22	chr22_47894139	0	47894139	A	G
22	chr22_47898966	0	47898966	G	T
22	chr22_47905254	0	47905254	G	A
22	chr22_47907676	0	47907676	A	C
22	chr22_47915834	0	47915834	A	G
22	chr22_47936560	0	47936560	C	T
22	chr22_47936772	0	47936772	G	A
22	chr22_47937830	0	47937830	A	G
22	chr22_47938699	0	47938699	G	C
22	chr22_47938938	0	47938938	G	T
22	chr22_47940434	0	47940434	A	G
22	chr22_47946340	0	47946340	G	C
22	chr22_47956401	0	47956401	T	C
22	chr22_47957890	0	47957890	A	G
22	chr22_47957961	0	47957961	T	C
22	chr22_47957962	0	47957962	A	G
22	chr22_47959010	0	47959010	A	G
22	chr22_47960259	0	47960259	A	G
22	chr22_47964127	0	47964127	A	G
22	chr22_47964156	0	47964156	T	C
22	chr22_47965842	0	47965842	C	T
22	chr22_47974239	0	47974239	T	C
22	chr22_47982774	0	47982774	G	C
22	chr22_47986760	0	47986760	G	A
22	chr22_47987429	0	47987429	C	G
22	chr22_47987447	0	47987447	T	C
22	chr22_47989059	0	47989059	C	T
22	chr22_47995560	0	47995560	A	G
22	chr22_47997867	0	47997867	T	C
22	chr22_48010956	0	48010956	C	T
22	chr22_48011253	0	48011253	A	G
22	chr22_48013467	0	48013467	C	T
22	chr22_48015199	0	48015199	A	G
22	chr22_48015892	0	48015892	T	C
22	chr22_48017116	0	48017116	T	C
22	chr22_48023004	0	48023004	G	A
22	chr22_48023107	0	48023107	C	T
22	chr22_48030234	0	48030234	T	C
22	chr22_48034723	0	48034723	T	G
22	chr22_48041087	0	48041087	G	A
22	chr22_48051234	0	48051234	C	T
22	chr22_48051644	0	48051644	A	G
22	chr22_48053249	0	48053249	A	G
22	chr22_48057251	0	48057251	C	T
22	chr22_48058053	0	48058053	T	G
22	chr22_48064963	0	48064963	T	C
22	chr22_48074013	0	48074013	C	T
22	chr22_48080743	0	48080743	T	C
22	chr22_48081790	0	48081790	T	C
22	chr22_48086091	0	48086091	A	G
22	chr22_48086125	0	48086125	T	C
22	chr22_48090306	0	48090306	G	T
22	chr22_48090974	0	48090974	A	G
22	chr22_48097096	0	48097096	T	C
22	chr22_48108378	0	48108378	T	C
22	chr22_48109193	0	48109193	A	G
22	chr22_48112253	0	48112253	T	C
22	chr22_48114508	0	48114508	T	C
22	chr22_48114626	0	48114626	T	C
22	chr22_48115586	0	48115586	G	A
22	chr22_48117469	0	48117469	C	T
22	chr22_48117749	0	48117749	T	C
22	chr22_48122826	0	48122826	T	C
22	chr22_48124021	0	48124021	T	C
22	chr22_48125225	0	48125225	C	T
22	chr22_48126422	0	48126422	A	G
22	chr22_48128663	0	48128663	G	T
22	chr22_48132624	0	48132624	T	C
22	chr22_48145857	0	48145857	C	T
22	chr22_48146347	0	48146347	T	C
22	chr22_48148868	0	48148868	A	G
22	chr22_48151688	0	48151688	G	A
22	chr22_48156575	0	48156575	G	T
22	chr22_48157687	0	48157687	A	G
22	chr22_48158009	0	48158009	T	G
22	chr22_48164604	0	48164604	G	A
22	chr22_48168004	0	48168004	T	C
22	chr22_48169192	0	48169192	A	G
22	chr22_48171065	0	48171065	C	T
22	chr22_48180672	0	48180672	C	T
22	chr22_48182274	0	48182274	G	A
22	chr22_48182395	0	48182395	T	C
22	chr22_48183604	0	48183604	T	C
22	chr22_48184067	0	48184067	T	C
22	chr22_48189730	0	48189730	C	G
22	chr22_48191242	0	48191242	C	A
22	chr22_48194974	0	48194974	G	A
22	chr22_48200409	0	48200409	A	G
22	chr22_48200921	0	48200921	T	C
22	chr22_48203112	0	48203112	A	G
22	chr22_48203889	0	48203889	T	C
22	chr22_48214215	0	48214215	G	C
22	chr22_48216862	0	48216862	A	G
22	chr22_48220495	0	48220495	A	G
22	chr22_48223353	0	48223353	G	A
22	chr22_48238549	0	48238549	C	A
22	chr22_48246250	0	48246250	T	C
22	chr22_48247680	0	48247680	A	G
22	chr22_48251920	0	48251920	C	T
22	chr22_48265271	0	48265271	T	C
22	chr22_48265712	0	48265712	T	C
22	chr22_48273293	0	48273293	C	T
22	chr22_48279786	0	48279786	T	C
22	chr22_48283470	0	48283470	C	T
22	chr22_48284134	0	48284134	T	C
22	chr22_48288412	0	48288412	A	G
22	chr22_48289316	0	48289316	T	C
22	chr22_48292004	0	48292004	T	C
22	chr22_48295679	0	48295679	T	G
22	chr22_48295985	0	48295985	C	T
22	chr22_48297874	0	48297874	G	T
22	chr22_48300745	0	48300745	T	G
22	chr22_48300823	0	48300823	A	G
22	chr22_48304989	0	48304989	T	C
22	chr22_48305540	0	48305540	G	A
22	chr22_48308015	0	48308015	T	C
22	chr22_48317379	0	48317379	T	C
22	chr22_48323534	0	48323534	T	C
22	chr22_48326910	0	48326910	G	A
22	chr22_48327656	0	48327656	C	T
22	chr22_48339194	0	48339194	C	G
22	chr22_48339946	0	48339946	C	T
22	chr22_48340696	0	48340696	C	T
22	chr22_48341490	0	48341490	T	C
22	chr22_48346562	0	48346562	T	C
22	chr22_48348335	0	48348335	T	C
22	chr22_48352929	0	48352929	T	C
22	chr22_48353074	0	48353074	C	T
22	chr22_48353149	0	48353149	G	A
22	chr22_48355014	0	48355014	T	C
22	chr22_48356643	0	48356643	A	G
22	chr22_48362784	0	48362784	T	G
22	chr22_48365120	0	48365120	C	T
22	chr22_48374158	0	48374158	C	T
22	chr22_48374195	0	48374195	A	G
22	chr22_48381595	0	48381595	G	A
22	chr22_48384520	0	48384520	T	C
22	chr22_48390390	0	48390390	T	C
22	chr22_48395558	0	48395558	A	G
22	chr22_48404933	0	48404933	A	G
22	chr22_48414371	0	48414371	A	G
22	chr22_48417289	0	48417289	T	C
22	chr22_48432055	0	48432055	C	T
22	chr22_48432530	0	48432530	A	T
22	chr22_48434165	0	48434165	T	C
22	chr22_48434433	0	48434433	G	A
22	chr22_48435367	0	48435367	G	A
22	chr22_48436213	0	48436213	A	C
22	chr22_48440759	0	48440759	G	A
22	chr22_48441202	0	48441202	C	T
22	chr22_48446230	0	48446230	C	T
22	chr22_48450332	0	48450332	T	C
22	chr22_48451166	0	48451166	C	T
22	chr22_48454946	0	48454946	A	G
22	chr22_48460483	0	48460483	G	A
22	chr22_48464102	0	48464102	T	C
22	chr22_48469002	0	48469002	T	C
22	chr22_48471470	0	48471470	C	T
22	chr22_48473058	0	48473058	A	G
22	chr22_48473538	0	48473538	A	G
22	chr22_48479339	0	48479339	A	G
22	chr22_48483430	0	48483430	T	C
22	chr22_48488076	0	48488076	G	C
22	chr22_48488960	0	48488960	A	C
22	chr22_48488984	0	48488984	A	G
22	chr22_48495307	0	48495307	A	G
22	chr22_48495622	0	48495622	A	G
22	chr22_48496077	0	48496077	T	C
22	chr22_48496831	0	48496831	T	C
22	chr22_48498562	0	48498562	C	T
22	chr22_48499243	0	48499243	A	G
22	chr22_48505608	0	48505608	T	C
22	chr22_48505879	0	48505879	A	G
22	chr22_48507506	0	48507506	T	C
22	chr22_48510504	0	48510504	G	C
22	chr22_48511641	0	48511641	A	G
22	chr22_48512353	0	48512353	A	T
22	chr22_48513006	0	48513006	A	G
22	chr22_48515541	0	48515541	G	A
22	chr22_48516159	0	48516159	G	C
22	chr22_48525112	0	48525112	A	G
22	chr22_48526874	0	48526874	G	A
22	chr22_48528180	0	48528180	A	G
22	chr22_48530628	0	48530628	A	G
22	chr22_48536606	0	48536606	C	T
22	chr22_48538145	0	48538145	G	A
22	chr22_48538586	0	48538586	T	C
22	chr22_48544768	0	48544768	C	T
22	chr22_48544910	0	48544910	A	C
22	chr22_48545482	0	48545482	T	C
22	chr22_48547397	0	48547397	T	A
22	chr22_48550757	0	48550757	C	T
22	chr22_48552351	0	48552351	A	G
22	chr22_48552565	0	48552565	A	C
22	chr22_48552718	0	48552718	A	G
22	chr22_48559778	0	48559778	A	G
22	chr22_48562831	0	48562831	G	A
22	chr22_48564317	0	48564317	T	C
22	chr22_48564802	0	48564802	A	T
22	chr22_48565007	0	48565007	C	T
22	chr22_48567302	0	48567302	C	G
22	chr22_48570181	0	48570181	G	A
22	chr22_48588583	0	48588583	A	G
22	chr22_48594905	0	48594905	T	A
22	chr22_48595168	0	48595168	T	C
22	chr22_48598860	0	48598860	G	A
22	chr22_48602312	0	48602312	A	G
22	chr22_48611815	0	48611815	A	G
22	chr22_48616857	0	48616857	A	G
22	chr22_48620048	0	48620048	C	T
22	chr22_48622784	0	48622784	C	T
22	chr22_48635866	0	48635866	T	C
22	chr22_48642744	0	48642744	A	G
22	chr22_48648044	0	48648044	G	C
22	chr22_48648622	0	48648622	T	A
22	chr22_48651005	0	48651005	A	G
22	chr22_48655867	0	48655867	A	G
22	chr22_48656183	0	48656183	C	T
22	chr22_48660447	0	48660447	A	G
22	chr22_48672152	0	48672152	G	C
22	chr22_48687615	0	48687615	C	G
22	chr22_48693415	0	48693415	G	T
22	chr22_48707952	0	48707952	T	C
22	chr22_48709045	0	48709045	G	A
22	chr22_48713354	0	48713354	C	A
22	chr22_48715395	0	48715395	T	C
22	chr22_48717688	0	48717688	A	G
22	chr22_48726292	0	48726292	A	G
22	chr22_48731276	0	48731276	T	C
22	chr22_48733276	0	48733276	T	C
22	chr22_48736982	0	48736982	G	A
22	chr22_48737904	0	48737904	T	C
22	chr22_48737973	0	48737973	T	C
22	chr22_48743893	0	48743893	T	C
22	chr22_48764232	0	48764232	C	A
22	chr22_48773099	0	48773099	A	C
22	chr22_48791976	0	48791976	G	C
22	chr22_48794038	0	48794038	A	T
22	chr22_48796123	0	48796123	T	C
22	chr22_48796385	0	48796385	T	C
22	chr22_48798529	0	48798529	A	G
22	chr22_48799766	0	48799766	T	C
22	chr22_48800180	0	48800180	T	G
22	chr22_48800512	0	48800512	T	C
22	chr22_48801403	0	48801403	C	G
22	chr22_48813664	0	48813664	A	G
22	chr22_48818554	0	48818554	A	G
22	chr22_48819053	0	48819053	A	G
22	chr22_48819518	0	48819518	T	C
22	chr22_48825698	0	48825698	A	G
22	chr22_48829586	0	48829586	T	C
22	chr22_48830114	0	48830114	T	C
22	chr22_48832547	0	48832547	C	G
22	chr22_48833742	0	48833742	T	C
22	chr22_48835747	0	48835747	A	G
22	chr22_48838753	0	48838753	T	C
22	chr22_48846679	0	48846679	A	G
22	chr22_48846710	0	48846710	G	C
22	chr22_48849304	0	48849304	G	C
22	chr22_48852193	0	48852193	A	G
22	chr22_48857188	0	48857188	T	C
22	chr22_48858053	0	48858053	T	C
22	chr22_48859437	0	48859437	T	G
22	chr22_48870034	0	48870034	A	G
22	chr22_48871994	0	48871994	G	A
22	chr22_48887326	0	48887326	T	C
22	chr22_48895342	0	48895342	T	G
22	chr22_48897536	0	48897536	T	C
22	chr22_48898167	0	48898167	T	C
22	chr22_48901608	0	48901608	G	T
22	chr22_48901889	0	48901889	T	C
22	chr22_48910889	0	48910889	T	C
22	chr22_48912794	0	48912794	T	C
22	chr22_48913810	0	48913810	T	C
22	chr22_48914043	0	48914043	C	T
22	chr22_48916970	0	48916970	T	G
22	chr22_48917958	0	48917958	A	C
22	chr22_48918931	0	48918931	A	G
22	chr22_48919065	0	48919065	A	G
22	chr22_48920537	0	48920537	A	C
22	chr22_48921988	0	48921988	C	T
22	chr22_48924757	0	48924757	C	T
22	chr22_48925255	0	48925255	A	G
22	chr22_48928003	0	48928003	T	C
22	chr22_48933471	0	48933471	T	C
22	chr22_48935907	0	48935907	A	C
22	chr22_48937750	0	48937750	A	G
22	chr22_48945058	0	48945058	G	A
22	chr22_48946001	0	48946001	A	G
22	chr22_48947419	0	48947419	G	C
22	chr22_48947739	0	48947739	T	C
22	chr22_48949820	0	48949820	G	A
22	chr22_48950289	0	48950289	T	C
22	chr22_48957669	0	48957669	A	C
22	chr22_48962836	0	48962836	A	G
22	chr22_48969287	0	48969287	T	C
22	chr22_48974324	0	48974324	A	G
22	chr22_48976309	0	48976309	A	G
22	chr22_48979253	0	48979253	A	C
22	chr22_48982159	0	48982159	G	A
22	chr22_48986970	0	48986970	T	C
22	chr22_49001544	0	49001544	T	C
22	chr22_49002651	0	49002651	A	C
22	chr22_49011371	0	49011371	A	T
22	chr22_49017190	0	49017190	G	A
22	chr22_49017465	0	49017465	C	A
22	chr22_49018023	0	49018023	A	G
22	chr22_49019893	0	49019893	T	G
22	chr22_49029815	0	49029815	G	C
22	chr22_49039183	0	49039183	G	C
22	chr22_49044933	0	49044933	A	G
22	chr22_49047184	0	49047184	A	G
22	chr22_49049214	0	49049214	A	G
22	chr22_49049447	0	49049447	T	C
22	chr22_49141789	0	49141789	A	G
22	chr22_49143498	0	49143498	T	C
22	chr22_49145931	0	49145931	G	T
22	chr22_49146641	0	49146641	G	A
22	chr22_49149587	0	49149587	C	G
22	chr22_49150756	0	49150756	G	A
22	chr22_49151153	0	49151153	T	C
22	chr22_49154133	0	49154133	T	C
22	chr22_49154649	0	49154649	G	T
22	chr22_49166342	0	49166342	G	A
22	chr22_49167995	0	49167995	C	T
22	chr22_49168358	0	49168358	G	T
22	chr22_49176366	0	49176366	T	C
22	chr22_49183143	0	49183143	A	G
22	chr22_49186324	0	49186324	C	G
22	chr22_49198440	0	49198440	T	C
22	chr22_49201835	0	49201835	T	C
22	chr22_49202589	0	49202589	C	T
22	chr22_49205205	0	49205205	T	C
22	chr22_49208461	0	49208461	G	A
22	chr22_49222970	0	49222970	T	C
22	chr22_49227330	0	49227330	C	A
22	chr22_49227731	0	49227731	T	G
22	chr22_49227822	0	49227822	T	C
22	chr22_49228810	0	49228810	G	A
22	chr22_49233166	0	49233166	T	C
22	chr22_49237394	0	49237394	T	C
22	chr22_49239194	0	49239194	G	A
22	chr22_49254569	0	49254569	A	G
22	chr22_49255751	0	49255751	A	G
22	chr22_49263664	0	49263664	A	C
22	chr22_49267422	0	49267422	G	A
22	chr22_49274192	0	49274192	C	T
22	chr22_49278610	0	49278610	T	C
22	chr22_49279409	0	49279409	G	A
22	chr22_49279803	0	49279803	A	G
22	chr22_49288755	0	49288755	C	G
22	chr22_49288932	0	49288932	C	T
22	chr22_49289467	0	49289467	C	T
22	chr22_49296510	0	49296510	A	G
22	chr22_49303527	0	49303527	C	T
22	chr22_49308691	0	49308691	T	C
22	chr22_49322743	0	49322743	A	G
22	chr22_49336261	0	49336261	A	G
22	chr22_49341947	0	49341947	A	G
22	chr22_49346914	0	49346914	A	G
22	chr22_49349805	0	49349805	A	C
22	chr22_49352570	0	49352570	A	G
22	chr22_49353504	0	49353504	A	G
22	chr22_49357640	0	49357640	C	G
22	chr22_49369357	0	49369357	A	G
22	chr22_49372783	0	49372783	A	G
22	chr22_49380477	0	49380477	C	T
22	chr22_49386058	0	49386058	A	G
22	chr22_49387731	0	49387731	A	G
22	chr22_49388887	0	49388887	A	G
22	chr22_49395511	0	49395511	A	G
22	chr22_49402941	0	49402941	A	G
22	chr22_49403992	0	49403992	T	C
22	chr22_49404658	0	49404658	A	G
22	chr22_49409924	0	49409924	G	T
22	chr22_49411771	0	49411771	T	C
22	chr22_49416246	0	49416246	G	A
22	chr22_49417920	0	49417920	T	G
22	chr22_49426722	0	49426722	C	T
22	chr22_49431599	0	49431599	T	C
22	chr22_49431835	0	49431835	A	G
22	chr22_49433974	0	49433974	A	G
22	chr22_49435463	0	49435463	T	C
22	chr22_49438326	0	49438326	T	C
22	chr22_49439829	0	49439829	C	G
22	chr22_49440052	0	49440052	A	G
22	chr22_49440428	0	49440428	C	G
22	chr22_49441237	0	49441237	C	A
22	chr22_49441788	0	49441788	G	C
22	chr22_49452024	0	49452024	G	C
22	chr22_49454143	0	49454143	A	G
22	chr22_49472618	0	49472618	T	C
22	chr22_49475972	0	49475972	A	G
22	chr22_49482611	0	49482611	T	C
22	chr22_49488606	0	49488606	A	G
22	chr22_49488884	0	49488884	A	G
22	chr22_49489934	0	49489934	G	T
22	chr22_49490990	0	49490990	C	T
22	chr22_49495401	0	49495401	A	G
22	chr22_49500479	0	49500479	G	A
22	chr22_49501809	0	49501809	C	T
22	chr22_49505463	0	49505463	C	T
22	chr22_49512821	0	49512821	A	G
22	chr22_49516564	0	49516564	C	A
22	chr22_49516765	0	49516765	A	G
22	chr22_49516917	0	49516917	T	C
22	chr22_49522108	0	49522108	G	C
22	chr22_49522119	0	49522119	T	C
22	chr22_49524641	0	49524641	C	T
22	chr22_49529076	0	49529076	A	G
22	chr22_49532061	0	49532061	C	T
22	chr22_49536837	0	49536837	A	G
22	chr22_49542271	0	49542271	A	G
22	chr22_49544342	0	49544342	G	A
22	chr22_49544971	0	49544971	C	T
22	chr22_49556688	0	49556688	T	C
22	chr22_49561277	0	49561277	G	A
22	chr22_49561656	0	49561656	C	A
22	chr22_49561679	0	49561679	T	G
22	chr22_49564942	0	49564942	G	C
22	chr22_49565140	0	49565140	A	G
22	chr22_49566129	0	49566129	T	C
22	chr22_49567172	0	49567172	C	A
22	chr22_49567542	0	49567542	T	C
22	chr22_49570200	0	49570200	G	A
22	chr22_49611444	0	49611444	A	G
22	chr22_49612446	0	49612446	C	T
22	chr22_49617654	0	49617654	A	G
22	chr22_49618918	0	49618918	G	A
22	chr22_49619878	0	49619878	G	A
22	chr22_49637973	0	49637973	T	C
22	chr22_49640710	0	49640710	A	G
22	chr22_49643909	0	49643909	T	A
22	chr22_49644735	0	49644735	T	C
22	chr22_49648061	0	49648061	A	G
22	chr22_49653272	0	49653272	A	G
22	chr22_49660113	0	49660113	G	T
22	chr22_49670230	0	49670230	G	C
22	chr22_49672549	0	49672549	A	G
22	chr22_49677306	0	49677306	T	C
22	chr22_49680899	0	49680899	C	A
22	chr22_49684613	0	49684613	T	C
22	chr22_49703077	0	49703077	G	A
22	chr22_49706688	0	49706688	G	C
22	chr22_49709749	0	49709749	G	A
22	chr22_49715884	0	49715884	T	C
22	chr22_49718349	0	49718349	T	C
22	chr22_49719367	0	49719367	T	C
22	chr22_49721581	0	49721581	C	T
22	chr22_49725082	0	49725082	T	C
22	chr22_49726285	0	49726285	C	T
22	chr22_49726995	0	49726995	G	C
22	chr22_49736058	0	49736058	A	G
22	chr22_49736686	0	49736686	T	C
22	chr22_49779266	0	49779266	G	C
22	chr22_49779418	0	49779418	T	C
22	chr22_49785749	0	49785749	T	C
22	chr22_49787916	0	49787916	G	A
22	chr22_49805904	0	49805904	C	T
22	chr22_49817901	0	49817901	A	G
22	chr22_49822111	0	49822111	A	G
22	chr22_49828490	0	49828490	T	C
22	chr22_49833052	0	49833052	C	T
22	chr22_49835370	0	49835370	T	C
22	chr22_49835470	0	49835470	A	G
22	chr22_49837748	0	49837748	T	C
22	chr22_49838851	0	49838851	A	G
22	chr22_49839527	0	49839527	A	G
22	chr22_49839906	0	49839906	C	A
22	chr22_49840418	0	49840418	A	G
22	chr22_49841710	0	49841710	A	G
22	chr22_49841718	0	49841718	C	T
22	chr22_49845506	0	49845506	T	C
22	chr22_49846796	0	49846796	G	A
22	chr22_49849539	0	49849539	G	A
22	chr22_49850149	0	49850149	C	T
22	chr22_49852090	0	49852090	A	G
22	chr22_49853072	0	49853072	C	G
22	chr22_49856448	0	49856448	T	C
22	chr22_49858548	0	49858548	A	G
22	chr22_49860487	0	49860487	T	C
22	chr22_49861345	0	49861345	T	C
22	chr22_49862245	0	49862245	G	A
22	chr22_49863147	0	49863147	T	C
22	chr22_49863318	0	49863318	T	C
22	chr22_49868042	0	49868042	A	G
22	chr22_49870388	0	49870388	A	G
22	chr22_49873073	0	49873073	G	A
22	chr22_49882594	0	49882594	C	T
22	chr22_49890442	0	49890442	T	C
22	chr22_49901001	0	49901001	A	C
22	chr22_49901768	0	49901768	A	G
22	chr22_49904580	0	49904580	T	C
22	chr22_49904940	0	49904940	A	G
22	chr22_49905290	0	49905290	A	C
22	chr22_49907664	0	49907664	A	G
22	chr22_49911704	0	49911704	T	C
22	chr22_49924473	0	49924473	G	T
22	chr22_49932549	0	49932549	T	A
23	chr23_308751	0	308751	T	C
23	chr23_318166	0	318166	A	C
23	chr23_320434	0	320434	T	C
23	chr23_321262	0	321262	A	G
23	chr23_324036	0	324036	C	G
23	chr23_334100	0	334100	T	G
23	chr23_338030	0	338030	C	T
23	chr23_349228	0	349228	G	C
23	chr23_356534	0	356534	C	A
23	chr23_367145	0	367145	G	A
23	chr23_369127	0	369127	A	G
23	chr23_375750	0	375750	T	C
23	chr23_376232	0	376232	G	A
23	chr23_376883	0	376883	T	C
23	chr23_380664	0	380664	T	G
23	chr23_395836	0	395836	A	G
23	chr23_416869	0	416869	G	C
23	chr23_417702	0	417702	C	T
23	chr23_429761	0	429761	C	T
23	chr23_430100	0	430100	A	G
23	chr23_431213	0	431213	G	A
23	chr23_445441	0	445441	G	A
23	chr23_445731	0	445731	T	C
23	chr23_446388	0	446388	C	A
23	chr23_459041	0	459041	G	A
23	chr23_469666	0	469666	A	G
23	chr23_483958	0	483958	T	C
23	chr23_485656	0	485656	G	A
23	chr23_487756	0	487756	T	C
23	chr23_489144	0	489144	G	C
23	chr23_492017	0	492017	T	C
23	chr23_495773	0	495773	C	T
23	chr23_503718	0	503718	T	C
23	chr23_512790	0	512790	C	T
23	chr23_515596	0	515596	A	G
23	chr23_523352	0	523352	A	G
23	chr23_530668	0	530668	T	A
23	chr23_554783	0	554783	T	C
23	chr23_558989	0	558989	C	A
23	chr23_564224	0	564224	A	C
23	chr23_566780	0	566780	G	A
23	chr23_573046	0	573046	A	C
23	chr23_585312	0	585312	T	C
23	chr23_593437	0	593437	G	A
23	chr23_595125	0	595125	C	T
23	chr23_611211	0	611211	T	C
23	chr23_613923	0	613923	T	C
23	chr23_667598	0	667598	T	C
23	chr23_675908	0	675908	G	T
23	chr23_676927	0	676927	T	C
23	chr23_679155	0	679155	G	A
23	chr23_688997	0	688997	C	T
23	chr23_698274	0	698274	G	T
23	chr23_701076	0	701076	C	G
23	chr23_704221	0	704221	A	G
23	chr23_717526	0	717526	C	G
23	chr23_720130	0	720130	A	C
23	chr23_755649	0	755649	G	A
23	chr23_756652	0	756652	G	A
23	chr23_760005	0	760005	A	T
23	chr23_760078	0	760078	A	G
23	chr23_764730	0	764730	G	A
23	chr23_769757	0	769757	C	T
23	chr23_770820	0	770820	G	T
23	chr23_772014	0	772014	G	C
23	chr23_791463	0	791463	C	T
23	chr23_792315	0	792315	G	T
23	chr23_796949	0	796949	C	A
23	chr23_816130	0	816130	T	C
23	chr23_820028	0	820028	A	G
23	chr23_829583	0	829583	G	A
23	chr23_832262	0	832262	T	C
23	chr23_843336	0	843336	G	A
23	chr23_848065	0	848065	T	C
23	chr23_859663	0	859663	T	C
23	chr23_862267	0	862267	A	G
23	chr23_870691	0	870691	G	A
23	chr23_871334	0	871334	C	T
23	chr23_877983	0	877983	C	G
23	chr23_908064	0	908064	T	C
23	chr23_910359	0	910359	A	G
23	chr23_915992	0	915992	A	C
23	chr23_916940	0	916940	G	A
23	chr23_917131	0	917131	T	C
23	chr23_919050	0	919050	A	T
23	chr23_922574	0	922574	G	A
23	chr23_923513	0	923513	T	C
23	chr23_928940	0	928940	G	T
23	chr23_935175	0	935175	C	G
23	chr23_951374	0	951374	G	A
23	chr23_952382	0	952382	T	C
23	chr23_959178	0	959178	A	G
23	chr23_964671	0	964671	T	C
23	chr23_964815	0	964815	A	G
23	chr23_969316	0	969316	G	A
23	chr23_970097	0	970097	T	C
23	chr23_972968	0	972968	C	A
23	chr23_986593	0	986593	G	A
23	chr23_1014889	0	1014889	A	T
23	chr23_1028757	0	1028757	C	T
23	chr23_1029688	0	1029688	G	A
23	chr23_1030865	0	1030865	G	T
23	chr23_1043013	0	1043013	G	A
23	chr23_1058399	0	1058399	C	T
23	chr23_1062223	0	1062223	A	G
23	chr23_1069596	0	1069596	G	A
23	chr23_1070380	0	1070380	A	G
23	chr23_1094511	0	1094511	G	A
23	chr23_1095207	0	1095207	G	T
23	chr23_1105176	0	1105176	C	T
23	chr23_1121386	0	1121386	T	G
23	chr23_1137076	0	1137076	G	A
23	chr23_1142196	0	1142196	G	A
23	chr23_1144613	0	1144613	T	C
23	chr23_1146426	0	1146426	G	A
23	chr23_1159162	0	1159162	A	G
23	chr23_1159706	0	1159706	G	A
23	chr23_1171455	0	1171455	A	G
23	chr23_1179330	0	1179330	C	A
23	chr23_1181896	0	1181896	A	G
23	chr23_1185107	0	1185107	T	C
23	chr23_1187849	0	1187849	C	G
23	chr23_1191561	0	1191561	G	C
23	chr23_1191845	0	1191845	T	C
23	chr23_1196441	0	1196441	G	A
23	chr23_1202675	0	1202675	T	C
23	chr23_1205298	0	1205298	A	G
23	chr23_1205961	0	1205961	A	G
23	chr23_1208175	0	1208175	G	C
23	chr23_1209060	0	1209060	A	G
23	chr23_1213078	0	1213078	A	G
23	chr23_1213744	0	1213744	A	G
23	chr23_1217710	0	1217710	A	G
23	chr23_1225774	0	1225774	C	T
23	chr23_1225996	0	1225996	A	G
23	chr23_1227869	0	1227869	G	C
23	chr23_1230892	0	1230892	T	C
23	chr23_1234781	0	1234781	A	G
23	chr23_1235581	0	1235581	C	G
23	chr23_1236440	0	1236440	T	C
23	chr23_1237815	0	1237815	G	A
23	chr23_1239263	0	1239263	T	C
23	chr23_1240392	0	1240392	A	G
23	chr23_1246160	0	1246160	A	T
23	chr23_1247667	0	1247667	C	T
23	chr23_1251318	0	1251318	T	C
23	chr23_1263384	0	1263384	G	C
23	chr23_1267638	0	1267638	G	A
23	chr23_1270897	0	1270897	A	G
23	chr23_1275327	0	1275327	A	G
23	chr23_1276082	0	1276082	C	T
23	chr23_1280226	0	1280226	T	C
23	chr23_1284059	0	1284059	G	A
23	chr23_1284433	0	1284433	T	C
23	chr23_1287022	0	1287022	A	G
23	chr23_1290262	0	1290262	T	C
23	chr23_1301270	0	1301270	A	G
23	chr23_1301766	0	1301766	C	T
23	chr23_1302233	0	1302233	T	C
23	chr23_1306497	0	1306497	A	G
23	chr23_1309894	0	1309894	G	T
23	chr23_1319054	0	1319054	T	C
23	chr23_1320272	0	1320272	G	A
23	chr23_1321795	0	1321795	A	T
23	chr23_1337129	0	1337129	G	T
23	chr23_1339243	0	1339243	T	C
23	chr23_1339456	0	1339456	G	A
23	chr23_1341416	0	1341416	A	G
23	chr23_1342439	0	1342439	G	A
23	chr23_1348324	0	1348324	A	T
23	chr23_1350142	0	1350142	C	T
23	chr23_1351352	0	1351352	T	C
23	chr23_1359092	0	1359092	G	C
23	chr23_1368463	0	1368463	T	C
23	chr23_1374563	0	1374563	A	G
23	chr23_1376120	0	1376120	G	A
23	chr23_1376747	0	1376747	T	C
23	chr23_1382051	0	1382051	T	C
23	chr23_1385481	0	1385481	G	C
23	chr23_1397434	0	1397434	T	C
23	chr23_1397623	0	1397623	T	C
23	chr23_1397628	0	1397628	T	C
23	chr23_1398822	0	1398822	C	A
23	chr23_1411833	0	1411833	A	G
23	chr23_1413321	0	1413321	A	G
23	chr23_1413803	0	1413803	C	T
23	chr23_1426872	0	1426872	A	G
23	chr23_1426966	0	1426966	C	T
23	chr23_1437235	0	1437235	A	G
23	chr23_1441747	0	1441747	T	C
23	chr23_1445050	0	1445050	C	A
23	chr23_1476453	0	1476453	C	A
23	chr23_1488112	0	1488112	C	A
23	chr23_1492121	0	1492121	G	A
23	chr23_1495087	0	1495087	T	C
23	chr23_1505488	0	1505488	G	A
23	chr23_1526473	0	1526473	A	T
23	chr23_1529658	0	1529658	T	C
23	chr23_1544168	0	1544168	G	A
23	chr23_1547165	0	1547165	A	G
23	chr23_1549143	0	1549143	C	T
23	chr23_1560195	0	1560195	G	A
23	chr23_1564020	0	1564020	A	G
23	chr23_1579942	0	1579942	A	G
23	chr23_1580525	0	1580525	C	T
23	chr23_1583088	0	1583088	A	G
23	chr23_1586825	0	1586825	C	T
23	chr23_1586895	0	1586895	A	G
23	chr23_1588693	0	1588693	G	C
23	chr23_1594055	0	1594055	T	C
23	chr23_1598457	0	1598457	G	A
23	chr23_1612242	0	1612242	G	A
23	chr23_1618385	0	1618385	T	C
23	chr23_1618722	0	1618722	A	G
23	chr23_1621883	0	1621883	C	T
23	chr23_1625097	0	1625097	A	C
23	chr23_1628014	0	1628014	A	G
23	chr23_1637619	0	1637619	T	G
23	chr23_1653263	0	1653263	A	G
23	chr23_1653417	0	1653417	A	G
23	chr23_1655039	0	1655039	C	A
23	chr23_1656917	0	1656917	A	G
23	chr23_1664750	0	1664750	G	A
23	chr23_1675254	0	1675254	A	G
23	chr23_1676769	0	1676769	C	T
23	chr23_1684000	0	1684000	G	A
23	chr23_1685452	0	1685452	A	G
23	chr23_1693720	0	1693720	T	G
23	chr23_1694959	0	1694959	T	C
23	chr23_1702074	0	1702074	G	A
23	chr23_1702893	0	1702893	C	A
23	chr23_1705432	0	1705432	A	G
23	chr23_1706101	0	1706101	A	G
23	chr23_1706107	0	1706107	T	G
23	chr23_1706249	0	1706249	G	A
23	chr23_1706519	0	1706519	C	T
23	chr23_1707715	0	1707715	G	C
23	chr23_1708712	0	1708712	T	A
23	chr23_1709366	0	1709366	C	A
23	chr23_1713227	0	1713227	C	T
23	chr23_1714579	0	1714579	A	G
23	chr23_1715005	0	1715005	T	C
23	chr23_1725438	0	1725438	C	T
23	chr23_1733745	0	1733745	A	T
23	chr23_1735717	0	1735717	A	G
23	chr23_1740270	0	1740270	T	C
23	chr23_1740492	0	1740492	C	T
23	chr23_1741489	0	1741489	A	G
23	chr23_1742095	0	1742095	T	C
23	chr23_1747657	0	1747657	T	C
23	chr23_1750125	0	1750125	A	G
23	chr23_1754350	0	1754350	T	C
23	chr23_1757026	0	1757026	C	T
23	chr23_1768844	0	1768844	T	C
23	chr23_1780424	0	1780424	C	T
23	chr23_1780850	0	1780850	A	G
23	chr23_1782607	0	1782607	A	G
23	chr23_1782633	0	1782633	C	A
23	chr23_1790020	0	1790020	G	C
23	chr23_1792564	0	1792564	C	A
23	chr23_1795125	0	1795125	T	C
23	chr23_1795378	0	1795378	A	G
23	chr23_1798744	0	1798744	T	C
23	chr23_1803383	0	1803383	C	T
23	chr23_1810128	0	1810128	C	G
23	chr23_1811980	0	1811980	A	G
23	chr23_1821731	0	1821731	T	C
23	chr23_1825362	0	1825362	A	T
23	chr23_1828417	0	1828417	T	G
23	chr23_1830073	0	1830073	G	T
23	chr23_1832097	0	1832097	T	C
23	chr23_1836412	0	1836412	T	C
23	chr23_1844095	0	1844095	G	A
23	chr23_1847125	0	1847125	A	G
23	chr23_1847637	0	1847637	C	T
23	chr23_1850948	0	1850948	A	G
23	chr23_1851216	0	1851216	A	C
23	chr23_1853908	0	1853908	C	T
23	chr23_1861650	0	1861650	G	A
23	chr23_1871068	0	1871068	C	A
23	chr23_1871647	0	1871647	C	A
23	chr23_1875498	0	1875498	A	G
23	chr23_1876637	0	1876637	C	T
23	chr23_1886917	0	1886917	A	G
23	chr23_1904067	0	1904067	G	T
23	chr23_1906633	0	1906633	G	A
23	chr23_1921126	0	1921126	G	A
23	chr23_1921479	0	1921479	T	C
23	chr23_1922189	0	1922189	G	A
23	chr23_1924068	0	1924068	T	C
23	chr23_1927190	0	1927190	A	G
23	chr23_1936384	0	1936384	A	G
23	chr23_1938127	0	1938127	C	T
23	chr23_1939590	0	1939590	A	T
23	chr23_1941312	0	1941312	G	A
23	chr23_1944238	0	1944238	T	C
23	chr23_1948505	0	1948505	C	T
23	chr23_1958610	0	1958610	G	A
23	chr23_1973426	0	1973426	T	C
23	chr23_1976228	0	1976228	A	G
23	chr23_1977306	0	1977306	A	G
23	chr23_1982913	0	1982913	A	T
23	chr23_1983705	0	1983705	C	T
23	chr23_1984943	0	1984943	A	T
23	chr23_1987207	0	1987207	A	G
23	chr23_1997180	0	1997180	A	G
23	chr23_2007908	0	2007908	G	A
23	chr23_2013840	0	2013840	A	G
23	chr23_2016985	0	2016985	A	G
23	chr23_2032641	0	2032641	A	G
23	chr23_2054263	0	2054263	A	G
23	chr23_2062381	0	2062381	C	T
23	chr23_2064179	0	2064179	T	G
23	chr23_2067385	0	2067385	C	T
23	chr23_2068020	0	2068020	A	G
23	chr23_2073910	0	2073910	A	G
23	chr23_2079664	0	2079664	A	T
23	chr23_2088257	0	2088257	G	T
23	chr23_2090424	0	2090424	C	T
23	chr23_2092087	0	2092087	G	T
23	chr23_2092184	0	2092184	G	C
23	chr23_2095124	0	2095124	G	A
23	chr23_2115361	0	2115361	T	C
23	chr23_2118713	0	2118713	C	T
23	chr23_2127826	0	2127826	T	A
23	chr23_2136227	0	2136227	T	C
23	chr23_2137092	0	2137092	T	C
23	chr23_2140566	0	2140566	C	G
23	chr23_2149252	0	2149252	A	G
23	chr23_2151664	0	2151664	T	C
23	chr23_2154058	0	2154058	C	G
23	chr23_2156849	0	2156849	A	C
23	chr23_2161399	0	2161399	G	A
23	chr23_2161803	0	2161803	C	T
23	chr23_2165064	0	2165064	T	C
23	chr23_2165594	0	2165594	A	G
23	chr23_2168602	0	2168602	C	T
23	chr23_2179633	0	2179633	T	G
23	chr23_2191596	0	2191596	G	C
23	chr23_2193156	0	2193156	A	G
23	chr23_2198369	0	2198369	A	G
23	chr23_2201823	0	2201823	T	C
23	chr23_2215548	0	2215548	A	G
23	chr23_2217307	0	2217307	T	C
23	chr23_2220096	0	2220096	C	A
23	chr23_2220363	0	2220363	G	A
23	chr23_2220379	0	2220379	T	C
23	chr23_2223417	0	2223417	G	T
23	chr23_2231362	0	2231362	T	G
23	chr23_2232583	0	2232583	G	C
23	chr23_2233353	0	2233353	G	A
23	chr23_2240451	0	2240451	A	G
23	chr23_2252021	0	2252021	T	C
23	chr23_2255337	0	2255337	T	A
23	chr23_2258462	0	2258462	G	C
23	chr23_2265967	0	2265967	A	G
23	chr23_2284485	0	2284485	A	G
23	chr23_2286769	0	2286769	A	G
23	chr23_2297404	0	2297404	G	A
23	chr23_2297948	0	2297948	T	C
23	chr23_2298177	0	2298177	T	A
23	chr23_2300754	0	2300754	C	T
23	chr23_2301078	0	2301078	T	C
23	chr23_2304653	0	2304653	G	A
23	chr23_2309574	0	2309574	G	A
23	chr23_2313424	0	2313424	C	T
23	chr23_2313456	0	2313456	T	C
23	chr23_2313753	0	2313753	T	C
23	chr23_2316624	0	2316624	A	G
23	chr23_2320535	0	2320535	A	G
23	chr23_2322253	0	2322253	C	A
23	chr23_2324347	0	2324347	G	C
23	chr23_2326048	0	2326048	A	C
23	chr23_2326626	0	2326626	T	C
23	chr23_2329464	0	2329464	G	C
23	chr23_2332530	0	2332530	T	C
23	chr23_2337239	0	2337239	A	C
23	chr23_2337462	0	2337462	C	T
23	chr23_2343876	0	2343876	T	C
23	chr23_2344685	0	2344685	T	A
23	chr23_2346828	0	2346828	C	T
23	chr23_2355142	0	2355142	A	G
23	chr23_2361183	0	2361183	C	G
23	chr23_2371024	0	2371024	C	A
23	chr23_2375293	0	2375293	C	T
23	chr23_2376078	0	2376078	T	C
23	chr23_2383036	0	2383036	A	G
23	chr23_2392477	0	2392477	C	T
23	chr23_2411601	0	2411601	G	A
23	chr23_2415653	0	2415653	G	A
23	chr23_2419911	0	2419911	G	A
23	chr23_2420078	0	2420078	G	A
23	chr23_2420524	0	2420524	A	C
23	chr23_2422091	0	2422091	G	T
23	chr23_2432840	0	2432840	T	C
23	chr23_2433895	0	2433895	C	A
23	chr23_2434006	0	2434006	T	C
23	chr23_2434590	0	2434590	C	T
23	chr23_2436971	0	2436971	T	C
23	chr23_2437901	0	2437901	C	G
23	chr23_2447299	0	2447299	T	C
23	chr23_2449221	0	2449221	A	G
23	chr23_2464231	0	2464231	C	T
23	chr23_2466459	0	2466459	T	C
23	chr23_2470297	0	2470297	C	T
23	chr23_2474055	0	2474055	T	C
23	chr23_2477127	0	2477127	T	C
23	chr23_2480024	0	2480024	A	T
23	chr23_2480874	0	2480874	C	T
23	chr23_2504119	0	2504119	T	C
23	chr23_2508827	0	2508827	A	G
23	chr23_2511571	0	2511571	G	T
23	chr23_2514692	0	2514692	A	G
23	chr23_2518810	0	2518810	C	G
23	chr23_2524047	0	2524047	A	G
23	chr23_2527992	0	2527992	A	G
23	chr23_2531083	0	2531083	T	G
23	chr23_2537237	0	2537237	A	G
23	chr23_2544336	0	2544336	C	G
23	chr23_2547113	0	2547113	C	T
23	chr23_2562641	0	2562641	A	G
23	chr23_2562660	0	2562660	T	C
23	chr23_2573714	0	2573714	C	T
23	chr23_2575022	0	2575022	A	G
23	chr23_2577487	0	2577487	T	C
23	chr23_2587490	0	2587490	C	T
23	chr23_2590667	0	2590667	T	C
23	chr23_2595703	0	2595703	G	A
23	chr23_2597750	0	2597750	A	G
23	chr23_2599136	0	2599136	C	A
23	chr23_2604200	0	2604200	G	A
23	chr23_2614504	0	2614504	T	C
23	chr23_2615079	0	2615079	T	C
23	chr23_2618139	0	2618139	G	T
23	chr23_2621454	0	2621454	G	T
23	chr23_2621714	0	2621714	C	T
23	chr23_2626228	0	2626228	A	G
23	chr23_2633303	0	2633303	G	A
23	chr23_2638142	0	2638142	T	C
23	chr23_2639589	0	2639589	G	T
23	chr23_2643422	0	2643422	T	C
23	chr23_2663329	0	2663329	T	C
23	chr23_2663574	0	2663574	T	G
23	chr23_2678708	0	2678708	T	C
23	chr23_2681396	0	2681396	T	C
23	chr23_2681813	0	2681813	C	T
23	chr23_2684612	0	2684612	G	A
23	chr23_2689564	0	2689564	C	T
23	chr23_2693056	0	2693056	T	C
23	chr23_2695171	0	2695171	A	C
23	chr23_2699709	0	2699709	T	C
23	chr23_2703200	0	2703200	A	G
23	chr23_2716623	0	2716623	G	A
23	chr23_2716843	0	2716843	G	A
23	chr23_2718702	0	2718702	G	A
23	chr23_2721811	0	2721811	A	C
23	chr23_2722319	0	2722319	T	C
23	chr23_2724255	0	2724255	A	G
23	chr23_2726627	0	2726627	A	G
23	chr23_2730362	0	2730362	G	A
23	chr23_2739317	0	2739317	C	A
23	chr23_2740795	0	2740795	A	G
23	chr23_2742787	0	2742787	T	A
23	chr23_2742842	0	2742842	T	G
23	chr23_2744996	0	2744996	C	T
23	chr23_2757554	0	2757554	C	T
23	chr23_2758751	0	2758751	G	A
23	chr23_2759443	0	2759443	T	C
23	chr23_2761974	0	2761974	T	C
23	chr23_2767263	0	2767263	T	C
23	chr23_2768730	0	2768730	T	C
23	chr23_2775151	0	2775151	G	A
23	chr23_2777442	0	2777442	C	T
23	chr23_2802318	0	2802318	C	T
23	chr23_2802436	0	2802436	C	G
23	chr23_2804103	0	2804103	G	T
23	chr23_2808298	0	2808298	T	C
23	chr23_2812830	0	2812830	G	A
23	chr23_2816381	0	2816381	T	G
23	chr23_2822020	0	2822020	G	A
23	chr23_2841255	0	2841255	C	T
23	chr23_2843469	0	2843469	T	G
23	chr23_2845055	0	2845055	A	G
23	chr23_2855393	0	2855393	A	G
23	chr23_2860181	0	2860181	C	A
23	chr23_2889476	0	2889476	T	C
23	chr23_2893399	0	2893399	T	C
23	chr23_2899284	0	2899284	C	T
23	chr23_2907377	0	2907377	C	T
23	chr23_2910179	0	2910179	T	G
23	chr23_2915762	0	2915762	T	C
23	chr23_2917107	0	2917107	T	C
23	chr23_2917667	0	2917667	G	A
23	chr23_2920699	0	2920699	A	G
23	chr23_2922557	0	2922557	T	C
23	chr23_2922950	0	2922950	C	G
23	chr23_2923810	0	2923810	A	G
23	chr23_2927338	0	2927338	A	G
23	chr23_2928536	0	2928536	A	G
23	chr23_2928942	0	2928942	T	C
23	chr23_2930171	0	2930171	T	C
23	chr23_2934635	0	2934635	T	G
23	chr23_2944972	0	2944972	A	G
23	chr23_2945190	0	2945190	C	A
23	chr23_2947230	0	2947230	G	A
23	chr23_2951359	0	2951359	A	G
23	chr23_2955513	0	2955513	A	G
23	chr23_2956524	0	2956524	G	C
23	chr23_2958733	0	2958733	A	C
23	chr23_2963470	0	2963470	A	G
23	chr23_2963709	0	2963709	A	C
23	chr23_2964989	0	2964989	T	C
23	chr23_2966595	0	2966595	G	T
23	chr23_2970110	0	2970110	T	C
23	chr23_2970822	0	2970822	A	C
23	chr23_2973454	0	2973454	C	T
23	chr23_2975912	0	2975912	A	G
23	chr23_2976096	0	2976096	T	C
23	chr23_2978120	0	2978120	A	G
23	chr23_2980659	0	2980659	C	T
23	chr23_2985210	0	2985210	T	C
23	chr23_2993027	0	2993027	A	G
23	chr23_2994157	0	2994157	C	T
23	chr23_3010807	0	3010807	A	C
23	chr23_3013381	0	3013381	G	A
23	chr23_3015155	0	3015155	T	C
23	chr23_3017869	0	3017869	G	C
23	chr23_3020611	0	3020611	G	C
23	chr23_3024713	0	3024713	T	C
23	chr23_3028212	0	3028212	T	C
23	chr23_3029978	0	3029978	T	G
23	chr23_3031795	0	3031795	T	C
23	chr23_3031913	0	3031913	A	G
23	chr23_3041426	0	3041426	G	C
23	chr23_3063403	0	3063403	G	A
23	chr23_3066776	0	3066776	T	C
23	chr23_3067215	0	3067215	G	C
23	chr23_3069635	0	3069635	A	T
23	chr23_3072564	0	3072564	A	G
23	chr23_3079136	0	3079136	G	C
23	chr23_3080040	0	3080040	C	T
23	chr23_3080329	0	3080329	T	C
23	chr23_3080366	0	3080366	T	C
23	chr23_3081706	0	3081706	C	T
23	chr23_3083671	0	3083671	C	A
23	chr23_3101348	0	3101348	C	G
23	chr23_3102626	0	3102626	A	G
23	chr23_3105828	0	3105828	A	G
23	chr23_3109089	0	3109089	C	T
23	chr23_3116536	0	3116536	C	A
23	chr23_3119226	0	3119226	A	G
23	chr23_3119631	0	3119631	T	C
23	chr23_3119766	0	3119766	T	C
23	chr23_3122141	0	3122141	G	A
23	chr23_3123037	0	3123037	A	G
23	chr23_3124006	0	3124006	A	C
23	chr23_3124472	0	3124472	T	G
23	chr23_3127286	0	3127286	A	G
23	chr23_3137599	0	3137599	C	T
23	chr23_3141075	0	3141075	G	A
23	chr23_3141434	0	3141434	T	C
23	chr23_3145943	0	3145943	T	C
23	chr23_3146913	0	3146913	T	C
23	chr23_3147555	0	3147555	G	A
23	chr23_3150847	0	3150847	A	T
23	chr23_3151973	0	3151973	G	T
23	chr23_3153937	0	3153937	A	G
23	chr23_3154447	0	3154447	C	T
23	chr23_3167697	0	3167697	T	C
23	chr23_3170061	0	3170061	A	G
23	chr23_3171711	0	3171711	G	T
23	chr23_3173379	0	3173379	A	T
23	chr23_3176719	0	3176719	T	C
23	chr23_3177020	0	3177020	C	G
23	chr23_3183823	0	3183823	A	C
23	chr23_3184785	0	3184785	T	C
23	chr23_3186661	0	3186661	G	A
23	chr23_3195203	0	3195203	A	C
23	chr23_3198379	0	3198379	T	C
23	chr23_3200071	0	3200071	T	C
23	chr23_3200595	0	3200595	G	A
23	chr23_3201112	0	3201112	A	G
23	chr23_3202806	0	3202806	T	C
23	chr23_3208668	0	3208668	G	C
23	chr23_3211704	0	3211704	C	A
23	chr23_3214351	0	3214351	T	G
23	chr23_3215255	0	3215255	A	C
23	chr23_3218290	0	3218290	A	G
23	chr23_3220873	0	3220873	T	G
23	chr23_3232332	0	3232332	A	T
23	chr23_3234471	0	3234471	C	T
23	chr23_3234824	0	3234824	C	G
23	chr23_3236948	0	3236948	T	C
23	chr23_3242822	0	3242822	G	C
23	chr23_3247261	0	3247261	A	G
23	chr23_3249920	0	3249920	G	A
23	chr23_3250858	0	3250858	G	T
23	chr23_3252121	0	3252121	A	G
23	chr23_3252850	0	3252850	T	C
23	chr23_3255385	0	3255385	T	C
23	chr23_3259030	0	3259030	T	C
23	chr23_3263843	0	3263843	A	G
23	chr23_3269462	0	3269462	T	C
23	chr23_3274209	0	3274209	A	G
23	chr23_3286563	0	3286563	A	G
23	chr23_3286661	0	3286661	T	C
23	chr23_3287644	0	3287644	G	C
23	chr23_3294710	0	3294710	T	C
23	chr23_3294874	0	3294874	C	T
23	chr23_3296536	0	3296536	C	A
23	chr23_3297935	0	3297935	T	C
23	chr23_3300618	0	3300618	T	C
23	chr23_3301297	0	3301297	A	T
23	chr23_3302751	0	3302751	G	A
23	chr23_3305800	0	3305800	G	T
23	chr23_3309443	0	3309443	G	T
23	chr23_3315924	0	3315924	T	C
23	chr23_3316384	0	3316384	C	T
23	chr23_3317029	0	3317029	T	G
23	chr23_3324006	0	3324006	G	C
23	chr23_3327993	0	3327993	C	T
23	chr23_3333000	0	3333000	C	G
23	chr23_3334830	0	3334830	C	T
23	chr23_3335403	0	3335403	C	G
23	chr23_3337372	0	3337372	C	A
23	chr23_3338583	0	3338583	T	C
23	chr23_3349343	0	3349343	G	C
23	chr23_3351604	0	3351604	A	G
23	chr23_3354273	0	3354273	C	T
23	chr23_3359015	0	3359015	T	C
23	chr23_3359533	0	3359533	A	G
23	chr23_3362162	0	3362162	G	A
23	chr23_3370947	0	3370947	A	G
23	chr23_3376694	0	3376694	A	G
23	chr23_3385381	0	3385381	A	G
23	chr23_3389912	0	3389912	T	C
23	chr23_3389925	0	3389925	A	G
23	chr23_3394582	0	3394582	C	T
23	chr23_3400599	0	3400599	T	C
23	chr23_3401926	0	3401926	C	T
23	chr23_3407913	0	3407913	T	C
23	chr23_3410675	0	3410675	T	C
23	chr23_3410961	0	3410961	A	C
23	chr23_3413454	0	3413454	G	A
23	chr23_3418018	0	3418018	A	C
23	chr23_3421188	0	3421188	A	G
23	chr23_3423234	0	3423234	T	C
23	chr23_3424956	0	3424956	T	C
23	chr23_3429441	0	3429441	A	T
23	chr23_3429733	0	3429733	A	C
23	chr23_3434334	0	3434334	T	C
23	chr23_3436373	0	3436373	C	T
23	chr23_3438309	0	3438309	A	T
23	chr23_3441378	0	3441378	T	C
23	chr23_3450555	0	3450555	G	A
23	chr23_3455834	0	3455834	T	C
23	chr23_3460543	0	3460543	A	G
23	chr23_3475271	0	3475271	T	C
23	chr23_3481275	0	3481275	G	A
23	chr23_3489411	0	3489411	G	C
23	chr23_3493228	0	3493228	A	G
23	chr23_3506707	0	3506707	G	A
23	chr23_3517953	0	3517953	T	A
23	chr23_3519707	0	3519707	A	G
23	chr23_3520814	0	3520814	T	C
23	chr23_3525111	0	3525111	C	A
23	chr23_3525538	0	3525538	G	T
23	chr23_3526024	0	3526024	A	G
23	chr23_3527360	0	3527360	A	G
23	chr23_3528731	0	3528731	A	C
23	chr23_3530616	0	3530616	T	C
23	chr23_3531996	0	3531996	T	C
23	chr23_3532349	0	3532349	T	G
23	chr23_3533964	0	3533964	C	T
23	chr23_3534840	0	3534840	C	T
23	chr23_3535036	0	3535036	T	C
23	chr23_3535045	0	3535045	T	C
23	chr23_3537889	0	3537889	T	A
23	chr23_3540881	0	3540881	C	T
23	chr23_3541683	0	3541683	C	G
23	chr23_3566752	0	3566752	C	T
23	chr23_3568702	0	3568702	G	A
23	chr23_3569925	0	3569925	T	G
23	chr23_3571443	0	3571443	A	G
23	chr23_3571746	0	3571746	T	G
23	chr23_3577199	0	3577199	G	A
23	chr23_3584117	0	3584117	G	C
23	chr23_3586657	0	3586657	G	A
23	chr23_3588889	0	3588889	A	G
23	chr23_3591693	0	3591693	A	G
23	chr23_3595413	0	3595413	G	A
23	chr23_3604521	0	3604521	T	C
23	chr23_3614842	0	3614842	C	A
23	chr23_3620801	0	3620801	G	A
23	chr23_3621375	0	3621375	A	C
23	chr23_3632671	0	3632671	A	G
23	chr23_3633503	0	3633503	T	C
23	chr23_3646038	0	3646038	T	C
23	chr23_3664870	0	3664870	T	A
23	chr23_3665453	0	3665453	T	C
23	chr23_3672457	0	3672457	T	C
23	chr23_3672915	0	3672915	T	C
23	chr23_3673933	0	3673933	T	C
23	chr23_3676182	0	3676182	T	C
23	chr23_3691140	0	3691140	T	C
23	chr23_3694827	0	3694827	G	A
23	chr23_3702834	0	3702834	T	A
23	chr23_3708229	0	3708229	G	T
23	chr23_3718584	0	3718584	A	G
23	chr23_3729614	0	3729614	G	A
23	chr23_3733041	0	3733041	A	G
23	chr23_3748954	0	3748954	G	A
23	chr23_3749044	0	3749044	A	G
23	chr23_3753742	0	3753742	G	C
23	chr23_3756805	0	3756805	A	C
23	chr23_3762092	0	3762092	A	G
23	chr23_3766309	0	3766309	T	C
23	chr23_3772160	0	3772160	T	C
23	chr23_3773641	0	3773641	A	G
23	chr23_3774101	0	3774101	A	G
23	chr23_3774499	0	3774499	C	T
23	chr23_3775989	0	3775989	C	T
23	chr23_3776846	0	3776846	C	A
23	chr23_3777351	0	3777351	A	G
23	chr23_3777595	0	3777595	T	C
23	chr23_3784629	0	3784629	C	T
23	chr23_3793152	0	3793152	C	G
23	chr23_3793964	0	3793964	T	C
23	chr23_3798420	0	3798420	G	A
23	chr23_3798461	0	3798461	T	C
23	chr23_3805091	0	3805091	A	G
23	chr23_3807767	0	3807767	C	A
23	chr23_3812537	0	3812537	G	A
23	chr23_3824303	0	3824303	C	T
23	chr23_3825143	0	3825143	G	A
23	chr23_3829197	0	3829197	A	G
23	chr23_3835486	0	3835486	C	A
23	chr23_3846532	0	3846532	G	C
23	chr23_3854345	0	3854345	T	C
23	chr23_3855733	0	3855733	T	C
23	chr23_3856211	0	3856211	A	G
23	chr23_3856287	0	3856287	A	G
23	chr23_3862661	0	3862661	A	G
23	chr23_3864340	0	3864340	T	C
23	chr23_3871318	0	3871318	C	T
23	chr23_3880525	0	3880525	G	A
23	chr23_3882327	0	3882327	G	T
23	chr23_3889670	0	3889670	T	C
23	chr23_3893572	0	3893572	T	C
23	chr23_3895192	0	3895192	G	A
23	chr23_3900985	0	3900985	T	C
23	chr23_3902908	0	3902908	C	T
23	chr23_3903155	0	3903155	C	A
23	chr23_3906259	0	3906259	C	G
23	chr23_3918509	0	3918509	G	A
23	chr23_3919020	0	3919020	C	A
23	chr23_3924628	0	3924628	G	T
23	chr23_3926090	0	3926090	A	G
23	chr23_3928459	0	3928459	T	C
23	chr23_3933779	0	3933779	A	G
23	chr23_3935057	0	3935057	G	A
23	chr23_3936216	0	3936216	G	A
23	chr23_3939215	0	3939215	T	C
23	chr23_3939442	0	3939442	T	C
23	chr23_3942476	0	3942476	A	G
23	chr23_3947704	0	3947704	T	C
23	chr23_3948816	0	3948816	G	A
23	chr23_3949611	0	3949611	T	C
23	chr23_3951381	0	3951381	G	A
23	chr23_3952985	0	3952985	T	C
23	chr23_3961308	0	3961308	A	G
23	chr23_3969870	0	3969870	T	C
23	chr23_3975843	0	3975843	T	C
23	chr23_3976263	0	3976263	G	C
23	chr23_3981553	0	3981553	G	C
23	chr23_3984459	0	3984459	A	C
23	chr23_3988459	0	3988459	G	C
23	chr23_3993037	0	3993037	C	G
23	chr23_3996054	0	3996054	C	T
23	chr23_3996263	0	3996263	A	G
23	chr23_4002971	0	4002971	A	G
23	chr23_4003437	0	4003437	A	T
23	chr23_4004696	0	4004696	T	C
23	chr23_4010248	0	4010248	T	C
23	chr23_4022533	0	4022533	T	C
23	chr23_4024147	0	4024147	G	A
23	chr23_4024443	0	4024443	A	G
23	chr23_4031195	0	4031195	T	C
23	chr23_4032366	0	4032366	G	A
23	chr23_4039314	0	4039314	C	T
23	chr23_4039765	0	4039765	C	T
23	chr23_4047745	0	4047745	G	C
23	chr23_4055778	0	4055778	G	C
23	chr23_4068259	0	4068259	T	C
23	chr23_4071049	0	4071049	G	A
23	chr23_4075496	0	4075496	T	C
23	chr23_4075810	0	4075810	G	A
23	chr23_4079388	0	4079388	T	C
23	chr23_4086819	0	4086819	T	C
23	chr23_4099850	0	4099850	T	C
23	chr23_4104604	0	4104604	C	G
23	chr23_4112052	0	4112052	C	T
23	chr23_4116044	0	4116044	T	C
23	chr23_4130131	0	4130131	A	C
23	chr23_4133410	0	4133410	C	T
23	chr23_4135744	0	4135744	A	G
23	chr23_4139005	0	4139005	T	A
23	chr23_4143160	0	4143160	C	A
23	chr23_4144469	0	4144469	G	A
23	chr23_4145548	0	4145548	A	C
23	chr23_4147831	0	4147831	T	C
23	chr23_4147997	0	4147997	A	G
23	chr23_4148202	0	4148202	G	A
23	chr23_4150273	0	4150273	T	C
23	chr23_4151650	0	4151650	G	A
23	chr23_4161626	0	4161626	A	G
23	chr23_4168390	0	4168390	T	C
23	chr23_4168537	0	4168537	T	G
23	chr23_4169201	0	4169201	G	C
23	chr23_4173768	0	4173768	T	C
23	chr23_4182806	0	4182806	A	G
23	chr23_4183011	0	4183011	A	G
23	chr23_4196695	0	4196695	C	T
23	chr23_4219818	0	4219818	G	A
23	chr23_4220961	0	4220961	C	G
23	chr23_4222483	0	4222483	A	G
23	chr23_4223143	0	4223143	T	C
23	chr23_4238146	0	4238146	G	A
23	chr23_4244598	0	4244598	A	G
23	chr23_4248083	0	4248083	C	T
23	chr23_4252816	0	4252816	T	A
23	chr23_4254771	0	4254771	A	G
23	chr23_4259675	0	4259675	G	C
23	chr23_4260976	0	4260976	G	T
23	chr23_4265347	0	4265347	T	C
23	chr23_4267127	0	4267127	T	C
23	chr23_4281073	0	4281073	T	C
23	chr23_4281744	0	4281744	A	G
23	chr23_4292457	0	4292457	T	C
23	chr23_4293406	0	4293406	T	C
23	chr23_4302933	0	4302933	A	T
23	chr23_4312588	0	4312588	T	C
23	chr23_4313489	0	4313489	T	C
23	chr23_4315212	0	4315212	G	C
23	chr23_4318089	0	4318089	C	T
23	chr23_4322118	0	4322118	A	G
23	chr23_4323642	0	4323642	C	G
23	chr23_4324274	0	4324274	A	G
23	chr23_4337933	0	4337933	A	C
23	chr23_4339275	0	4339275	C	G
23	chr23_4339753	0	4339753	T	C
23	chr23_4343236	0	4343236	G	A
23	chr23_4357768	0	4357768	A	C
23	chr23_4364707	0	4364707	A	G
23	chr23_4365454	0	4365454	A	G
23	chr23_4371725	0	4371725	G	C
23	chr23_4372046	0	4372046	C	T
23	chr23_4379009	0	4379009	G	C
23	chr23_4386787	0	4386787	C	T
23	chr23_4389991	0	4389991	T	C
23	chr23_4401809	0	4401809	G	C
23	chr23_4411857	0	4411857	T	C
23	chr23_4412988	0	4412988	C	T
23	chr23_4415407	0	4415407	T	C
23	chr23_4416474	0	4416474	G	C
23	chr23_4418481	0	4418481	G	A
23	chr23_4419074	0	4419074	A	G
23	chr23_4422935	0	4422935	C	T
23	chr23_4423757	0	4423757	C	T
23	chr23_4428902	0	4428902	T	C
23	chr23_4431849	0	4431849	C	T
23	chr23_4436237	0	4436237	A	G
23	chr23_4436714	0	4436714	T	C
23	chr23_4439129	0	4439129	T	C
23	chr23_4441417	0	4441417	G	A
23	chr23_4445155	0	4445155	T	G
23	chr23_4453613	0	4453613	A	G
23	chr23_4474117	0	4474117	T	C
23	chr23_4483909	0	4483909	T	C
23	chr23_4489002	0	4489002	T	C
23	chr23_4491044	0	4491044	G	A
23	chr23_4497280	0	4497280	T	C
23	chr23_4497712	0	4497712	T	C
23	chr23_4500033	0	4500033	C	A
23	chr23_4500484	0	4500484	A	G
23	chr23_4513303	0	4513303	G	T
23	chr23_4521346	0	4521346	C	G
23	chr23_4529308	0	4529308	G	A
23	chr23_4534720	0	4534720	T	A
23	chr23_4535097	0	4535097	G	C
23	chr23_4535567	0	4535567	A	G
23	chr23_4544597	0	4544597	T	C
23	chr23_4548647	0	4548647	C	A
23	chr23_4554075	0	4554075	A	G
23	chr23_4566848	0	4566848	C	T
23	chr23_4568638	0	4568638	A	G
23	chr23_4587253	0	4587253	A	C
23	chr23_4600750	0	4600750	G	A
23	chr23_4610570	0	4610570	G	A
23	chr23_4638176	0	4638176	T	C
23	chr23_4638370	0	4638370	T	C
23	chr23_4653148	0	4653148	C	T
23	chr23_4653767	0	4653767	A	G
23	chr23_4657914	0	4657914	C	T
23	chr23_4672880	0	4672880	A	G
23	chr23_4675591	0	4675591	A	G
23	chr23_4675934	0	4675934	C	G
23	chr23_4679145	0	4679145	T	A
23	chr23_4685202	0	4685202	T	C
23	chr23_4690697	0	4690697	T	C
23	chr23_4691034	0	4691034	G	A
23	chr23_4691253	0	4691253	A	G
23	chr23_4702310	0	4702310	G	A
23	chr23_4704022	0	4704022	T	C
23	chr23_4704172	0	4704172	T	C
23	chr23_4705641	0	4705641	T	C
23	chr23_4713407	0	4713407	A	G
23	chr23_4727655	0	4727655	T	C
23	chr23_4727721	0	4727721	C	G
23	chr23_4727853	0	4727853	T	C
23	chr23_4732490	0	4732490	T	C
23	chr23_4733373	0	4733373	A	T
23	chr23_4735535	0	4735535	T	C
23	chr23_4738986	0	4738986	G	T
23	chr23_4739030	0	4739030	T	C
23	chr23_4742269	0	4742269	A	G
23	chr23_4742942	0	4742942	G	A
23	chr23_4744536	0	4744536	T	C
23	chr23_4745429	0	4745429	G	A
23	chr23_4748144	0	4748144	T	C
23	chr23_4750756	0	4750756	G	C
23	chr23_4752233	0	4752233	A	G
23	chr23_4760184	0	4760184	A	G
23	chr23_4762819	0	4762819	C	G
23	chr23_4763035	0	4763035	A	G
23	chr23_4765832	0	4765832	T	C
23	chr23_4773479	0	4773479	T	G
23	chr23_4773602	0	4773602	T	C
23	chr23_4779487	0	4779487	T	C
23	chr23_4785703	0	4785703	T	G
23	chr23_4791378	0	4791378	T	C
23	chr23_4791866	0	4791866	G	A
23	chr23_4793076	0	4793076	T	C
23	chr23_4795031	0	4795031	T	C
23	chr23_4801071	0	4801071	G	T
23	chr23_4811784	0	4811784	T	C
23	chr23_4834449	0	4834449	G	C
23	chr23_4839517	0	4839517	G	A
23	chr23_4843800	0	4843800	T	C
23	chr23_4850410	0	4850410	A	G
23	chr23_4851519	0	4851519	A	G
23	chr23_4855874	0	4855874	T	C
23	chr23_4856761	0	4856761	T	C
23	chr23_4861987	0	4861987	A	G
23	chr23_4862630	0	4862630	A	G
23	chr23_4873286	0	4873286	A	G
23	chr23_4886429	0	4886429	T	C
23	chr23_4886601	0	4886601	T	G
23	chr23_4887586	0	4887586	G	T
23	chr23_4891143	0	4891143	T	A
23	chr23_4895613	0	4895613	G	C
23	chr23_4899310	0	4899310	G	A
23	chr23_4907964	0	4907964	A	G
23	chr23_4909916	0	4909916	C	T
23	chr23_4910059	0	4910059	G	C
23	chr23_4915679	0	4915679	A	C
23	chr23_4922950	0	4922950	G	C
23	chr23_4924022	0	4924022	T	C
23	chr23_4930253	0	4930253	T	C
23	chr23_4935819	0	4935819	C	G
23	chr23_4938230	0	4938230	A	G
23	chr23_4958103	0	4958103	C	T
23	chr23_4958639	0	4958639	A	G
23	chr23_4960176	0	4960176	T	C
23	chr23_4960528	0	4960528	A	G
23	chr23_4961904	0	4961904	C	G
23	chr23_4964669	0	4964669	A	G
23	chr23_4970008	0	4970008	T	C
23	chr23_4973764	0	4973764	C	T
23	chr23_4974518	0	4974518	T	C
23	chr23_4995906	0	4995906	A	G
23	chr23_5002855	0	5002855	C	T
23	chr23_5006215	0	5006215	T	C
23	chr23_5007648	0	5007648	C	T
23	chr23_5011490	0	5011490	T	C
23	chr23_5017009	0	5017009	T	C
23	chr23_5020612	0	5020612	T	G
23	chr23_5023114	0	5023114	T	C
23	chr23_5033697	0	5033697	G	A
23	chr23_5035743	0	5035743	A	C
23	chr23_5040073	0	5040073	A	G
23	chr23_5040137	0	5040137	G	A
23	chr23_5049905	0	5049905	T	C
23	chr23_5080576	0	5080576	C	A
23	chr23_5082713	0	5082713	C	G
23	chr23_5089178	0	5089178	C	A
23	chr23_5090278	0	5090278	G	C
23	chr23_5098992	0	5098992	G	T
23	chr23_5107950	0	5107950	C	A
23	chr23_5108581	0	5108581	A	G
23	chr23_5109656	0	5109656	G	T
23	chr23_5115393	0	5115393	T	C
23	chr23_5124366	0	5124366	T	G
23	chr23_5124459	0	5124459	G	A
23	chr23_5124740	0	5124740	T	C
23	chr23_5127282	0	5127282	A	G
23	chr23_5131527	0	5131527	C	T
23	chr23_5131643	0	5131643	A	G
23	chr23_5134144	0	5134144	C	G
23	chr23_5134811	0	5134811	G	A
23	chr23_5144544	0	5144544	C	G
23	chr23_5151363	0	5151363	A	C
23	chr23_5152370	0	5152370	A	G
23	chr23_5156721	0	5156721	T	A
23	chr23_5159036	0	5159036	A	G
23	chr23_5163801	0	5163801	A	T
23	chr23_5176174	0	5176174	T	C
23	chr23_5184006	0	5184006	A	G
23	chr23_5188544	0	5188544	A	T
23	chr23_5199285	0	5199285	A	G
23	chr23_5209007	0	5209007	G	A
23	chr23_5213757	0	5213757	A	G
23	chr23_5219881	0	5219881	A	G
23	chr23_5221460	0	5221460	G	T
23	chr23_5222853	0	5222853	T	C
23	chr23_5223699	0	5223699	A	G
23	chr23_5227919	0	5227919	A	G
23	chr23_5228602	0	5228602	A	G
23	chr23_5235787	0	5235787	T	C
23	chr23_5238093	0	5238093	A	G
23	chr23_5247474	0	5247474	C	T
23	chr23_5247923	0	5247923	T	A
23	chr23_5249741	0	5249741	A	G
23	chr23_5260173	0	5260173	G	A
23	chr23_5260907	0	5260907	T	C
23	chr23_5273346	0	5273346	G	A
23	chr23_5274405	0	5274405	T	G
23	chr23_5274811	0	5274811	A	G
23	chr23_5279247	0	5279247	T	C
23	chr23_5285529	0	5285529	T	C
23	chr23_5290864	0	5290864	C	T
23	chr23_5295905	0	5295905	T	G
23	chr23_5300240	0	5300240	G	A
23	chr23_5307345	0	5307345	A	C
23	chr23_5317210	0	5317210	T	C
23	chr23_5317467	0	5317467	G	A
23	chr23_5320881	0	5320881	A	G
23	chr23_5322816	0	5322816	T	C
23	chr23_5323984	0	5323984	C	T
23	chr23_5325649	0	5325649	A	G
23	chr23_5329367	0	5329367	A	C
23	chr23_5340809	0	5340809	A	G
23	chr23_5344745	0	5344745	A	T
23	chr23_5346587	0	5346587	T	C
23	chr23_5350630	0	5350630	C	A
23	chr23_5353068	0	5353068	A	T
23	chr23_5356865	0	5356865	C	T
23	chr23_5357868	0	5357868	T	G
23	chr23_5360213	0	5360213	T	C
23	chr23_5362565	0	5362565	G	A
23	chr23_5366456	0	5366456	T	G
23	chr23_5375592	0	5375592	A	G
23	chr23_5383083	0	5383083	C	T
23	chr23_5383523	0	5383523	G	A
23	chr23_5384050	0	5384050	G	C
23	chr23_5384141	0	5384141	G	T
23	chr23_5387074	0	5387074	T	C
23	chr23_5389024	0	5389024	T	C
23	chr23_5393016	0	5393016	T	A
23	chr23_5393257	0	5393257	G	C
23	chr23_5393381	0	5393381	C	T
23	chr23_5400724	0	5400724	C	T
23	chr23_5406501	0	5406501	G	T
23	chr23_5415158	0	5415158	A	T
23	chr23_5415200	0	5415200	T	C
23	chr23_5416960	0	5416960	G	A
23	chr23_5425009	0	5425009	G	A
23	chr23_5432645	0	5432645	A	T
23	chr23_5436316	0	5436316	G	A
23	chr23_5441209	0	5441209	T	C
23	chr23_5449868	0	5449868	T	A
23	chr23_5450243	0	5450243	T	A
23	chr23_5466767	0	5466767	T	C
23	chr23_5476103	0	5476103	T	C
23	chr23_5479418	0	5479418	G	A
23	chr23_5480540	0	5480540	A	G
23	chr23_5484625	0	5484625	A	G
23	chr23_5495198	0	5495198	A	G
23	chr23_5497136	0	5497136	A	C
23	chr23_5499047	0	5499047	G	A
23	chr23_5504722	0	5504722	T	C
23	chr23_5504773	0	5504773	T	C
23	chr23_5507608	0	5507608	G	C
23	chr23_5512837	0	5512837	T	C
23	chr23_5514411	0	5514411	A	G
23	chr23_5520880	0	5520880	C	G
23	chr23_5521259	0	5521259	A	C
23	chr23_5526093	0	5526093	T	A
23	chr23_5527366	0	5527366	A	G
23	chr23_5534753	0	5534753	T	G
23	chr23_5534790	0	5534790	T	C
23	chr23_5534870	0	5534870	C	G
23	chr23_5540101	0	5540101	T	C
23	chr23_5543731	0	5543731	C	T
23	chr23_5544032	0	5544032	G	A
23	chr23_5546693	0	5546693	G	T
23	chr23_5548292	0	5548292	A	G
23	chr23_5551866	0	5551866	C	A
23	chr23_5553003	0	5553003	G	A
23	chr23_5557292	0	5557292	T	G
23	chr23_5562178	0	5562178	A	T
23	chr23_5568956	0	5568956	G	A
23	chr23_5582273	0	5582273	A	G
23	chr23_5582740	0	5582740	G	A
23	chr23_5583704	0	5583704	C	T
23	chr23_5586210	0	5586210	A	G
23	chr23_5589479	0	5589479	A	G
23	chr23_5589713	0	5589713	T	G
23	chr23_5590222	0	5590222	G	A
23	chr23_5592620	0	5592620	G	T
23	chr23_5595695	0	5595695	C	T
23	chr23_5598935	0	5598935	G	A
23	chr23_5600659	0	5600659	C	A
23	chr23_5602661	0	5602661	T	C
23	chr23_5607443	0	5607443	G	A
23	chr23_5617079	0	5617079	T	C
23	chr23_5617302	0	5617302	G	A
23	chr23_5632123	0	5632123	A	C
23	chr23_5634607	0	5634607	C	G
23	chr23_5637612	0	5637612	C	T
23	chr23_5642257	0	5642257	A	G
23	chr23_5663030	0	5663030	A	G
23	chr23_5665054	0	5665054	A	G
23	chr23_5668789	0	5668789	G	T
23	chr23_5670132	0	5670132	A	C
23	chr23_5677337	0	5677337	T	C
23	chr23_5682959	0	5682959	A	G
23	chr23_5683226	0	5683226	A	C
23	chr23_5685184	0	5685184	T	G
23	chr23_5696612	0	5696612	A	G
23	chr23_5697649	0	5697649	T	A
23	chr23_5717043	0	5717043	T	G
23	chr23_5723411	0	5723411	T	C
23	chr23_5733981	0	5733981	A	G
23	chr23_5739557	0	5739557	A	C
23	chr23_5740376	0	5740376	C	T
23	chr23_5752593	0	5752593	T	C
23	chr23_5778534	0	5778534	A	G
23	chr23_5804579	0	5804579	T	C
23	chr23_5812871	0	5812871	T	G
23	chr23_6097595	0	6097595	A	G
23	chr23_6140502	0	6140502	G	T
23	chr23_6144953	0	6144953	C	T
23	chr23_6150223	0	6150223	A	C
23	chr23_6158420	0	6158420	A	G
23	chr23_6216710	0	6216710	C	T
23	chr23_6268960	0	6268960	T	C
23	chr23_6269019	0	6269019	G	A
23	chr23_6281675	0	6281675	T	C
23	chr23_6284393	0	6284393	C	T
23	chr23_6396129	0	6396129	G	T
23	chr23_6405676	0	6405676	G	C
23	chr23_6406881	0	6406881	G	A
23	chr23_6448058	0	6448058	T	C
23	chr23_6451955	0	6451955	C	T
23	chr23_6453181	0	6453181	C	A
23	chr23_6455069	0	6455069	G	A
23	chr23_6460734	0	6460734	A	G
23	chr23_6463183	0	6463183	T	C
23	chr23_6481398	0	6481398	T	G
23	chr23_6492614	0	6492614	T	C
23	chr23_6493985	0	6493985	A	G
23	chr23_6525080	0	6525080	C	T
23	chr23_6531238	0	6531238	C	T
23	chr23_6531594	0	6531594	A	C
23	chr23_6533169	0	6533169	A	T
23	chr23_6535489	0	6535489	A	G
23	chr23_6536423	0	6536423	A	G
23	chr23_6540022	0	6540022	T	C
23	chr23_6551442	0	6551442	C	A
23	chr23_6569635	0	6569635	A	G
23	chr23_6569995	0	6569995	G	C
23	chr23_6591834	0	6591834	C	T
23	chr23_6592673	0	6592673	G	A
23	chr23_6600762	0	6600762	G	A
23	chr23_6609208	0	6609208	A	T
23	chr23_6617196	0	6617196	A	G
23	chr23_6622940	0	6622940	A	G
23	chr23_6637538	0	6637538	A	T
23	chr23_6644022	0	6644022	G	A
23	chr23_6652688	0	6652688	A	G
23	chr23_6652821	0	6652821	G	T
23	chr23_6653171	0	6653171	T	C
23	chr23_6662505	0	6662505	C	T
23	chr23_6669784	0	6669784	T	G
23	chr23_6685584	0	6685584	T	C
23	chr23_6703237	0	6703237	A	G
23	chr23_6705789	0	6705789	G	A
23	chr23_6715863	0	6715863	G	C
23	chr23_6717075	0	6717075	C	G
23	chr23_6727027	0	6727027	C	T
23	chr23_6740021	0	6740021	C	T
23	chr23_6759536	0	6759536	C	A
23	chr23_6759830	0	6759830	C	T
23	chr23_6761904	0	6761904	G	A
23	chr23_6762837	0	6762837	A	G
23	chr23_6764356	0	6764356	G	A
23	chr23_6767907	0	6767907	T	C
23	chr23_6769059	0	6769059	C	T
23	chr23_6770101	0	6770101	C	T
23	chr23_6772658	0	6772658	C	T
23	chr23_6775206	0	6775206	T	C
23	chr23_6776259	0	6776259	T	C
23	chr23_6784155	0	6784155	A	G
23	chr23_6784991	0	6784991	T	G
23	chr23_6792281	0	6792281	C	G
23	chr23_6800902	0	6800902	T	A
23	chr23_6805674	0	6805674	C	T
23	chr23_6805758	0	6805758	G	A
23	chr23_6805864	0	6805864	G	T
23	chr23_6841444	0	6841444	C	T
23	chr23_6858923	0	6858923	T	C
23	chr23_6870787	0	6870787	G	A
23	chr23_6873225	0	6873225	C	T
23	chr23_6873563	0	6873563	G	A
23	chr23_6876037	0	6876037	G	C
23	chr23_6881387	0	6881387	G	A
23	chr23_6894704	0	6894704	C	T
23	chr23_6899482	0	6899482	A	G
23	chr23_6901278	0	6901278	C	T
23	chr23_6902774	0	6902774	G	T
23	chr23_6918656	0	6918656	C	G
23	chr23_6919106	0	6919106	G	A
23	chr23_6937809	0	6937809	G	C
23	chr23_6968467	0	6968467	T	C
23	chr23_6980916	0	6980916	A	T
23	chr23_6981188	0	6981188	T	C
23	chr23_6987943	0	6987943	C	A
23	chr23_6993161	0	6993161	C	A
23	chr23_6996624	0	6996624	A	C
23	chr23_6997590	0	6997590	G	A
23	chr23_7004755	0	7004755	C	G
23	chr23_7009329	0	7009329	C	G
23	chr23_7013172	0	7013172	G	T
23	chr23_7035574	0	7035574	T	C
23	chr23_7038415	0	7038415	G	A
23	chr23_7038924	0	7038924	T	C
23	chr23_7039466	0	7039466	A	C
23	chr23_7043059	0	7043059	C	T
23	chr23_7055324	0	7055324	G	A
23	chr23_7058042	0	7058042	A	G
23	chr23_7058825	0	7058825	C	T
23	chr23_7074288	0	7074288	A	G
23	chr23_7085621	0	7085621	A	G
23	chr23_7091595	0	7091595	C	T
23	chr23_7094086	0	7094086	A	C
23	chr23_7095427	0	7095427	A	T
23	chr23_7101146	0	7101146	A	G
23	chr23_7106603	0	7106603	T	A
23	chr23_7116766	0	7116766	C	T
23	chr23_7128462	0	7128462	A	G
23	chr23_7133500	0	7133500	A	G
23	chr23_7134157	0	7134157	C	T
23	chr23_7134761	0	7134761	C	A
23	chr23_7145082	0	7145082	C	T
23	chr23_7155981	0	7155981	T	C
23	chr23_7163933	0	7163933	G	A
23	chr23_7166951	0	7166951	C	A
23	chr23_7174063	0	7174063	G	A
23	chr23_7178806	0	7178806	G	T
23	chr23_7219151	0	7219151	A	C
23	chr23_7491142	0	7491142	T	C
23	chr23_7498620	0	7498620	C	A
23	chr23_7517427	0	7517427	T	A
23	chr23_7525727	0	7525727	G	A
23	chr23_7527636	0	7527636	T	A
23	chr23_7533225	0	7533225	G	A
23	chr23_7539422	0	7539422	A	G
23	chr23_7539817	0	7539817	T	C
23	chr23_7546033	0	7546033	T	A
23	chr23_7558533	0	7558533	T	C
23	chr23_7562293	0	7562293	A	G
23	chr23_7571477	0	7571477	T	C
23	chr23_7601028	0	7601028	T	C
23	chr23_7610380	0	7610380	G	C
23	chr23_7615089	0	7615089	T	C
23	chr23_7615173	0	7615173	G	A
23	chr23_7618481	0	7618481	A	G
23	chr23_7635111	0	7635111	G	C
23	chr23_7639165	0	7639165	A	G
23	chr23_7649203	0	7649203	A	G
23	chr23_7683604	0	7683604	A	G
23	chr23_7703633	0	7703633	T	G
23	chr23_7704475	0	7704475	G	A
23	chr23_7709195	0	7709195	A	C
23	chr23_7728489	0	7728489	C	G
23	chr23_7743701	0	7743701	G	A
23	chr23_7745487	0	7745487	T	C
23	chr23_7763383	0	7763383	G	T
23	chr23_7764291	0	7764291	A	T
23	chr23_7764972	0	7764972	T	C
23	chr23_7771525	0	7771525	G	A
23	chr23_7774346	0	7774346	T	C
23	chr23_7778395	0	7778395	G	A
23	chr23_7778759	0	7778759	A	G
23	chr23_7788406	0	7788406	G	T
23	chr23_7794256	0	7794256	C	G
23	chr23_7794609	0	7794609	A	G
23	chr23_7798171	0	7798171	A	G
23	chr23_7820933	0	7820933	G	A
23	chr23_7822515	0	7822515	T	C
23	chr23_7861918	0	7861918	A	G
23	chr23_7870917	0	7870917	G	A
23	chr23_7899113	0	7899113	A	G
23	chr23_7907122	0	7907122	A	G
23	chr23_8497678	0	8497678	G	A
23	chr23_8516486	0	8516486	T	G
23	chr23_8526470	0	8526470	C	G
23	chr23_8542656	0	8542656	G	A
23	chr23_8569693	0	8569693	T	G
23	chr23_8586858	0	8586858	T	C
23	chr23_8594132	0	8594132	C	G
23	chr23_8605833	0	8605833	A	G
23	chr23_8611575	0	8611575	C	T
23	chr23_8612646	0	8612646	A	C
23	chr23_8613508	0	8613508	A	G
23	chr23_8616601	0	8616601	A	C
23	chr23_8622801	0	8622801	A	C
23	chr23_8626547	0	8626547	T	C
23	chr23_8635341	0	8635341	T	C
23	chr23_8637548	0	8637548	C	A
23	chr23_8637642	0	8637642	T	G
23	chr23_8673664	0	8673664	T	C
23	chr23_8680429	0	8680429	A	G
23	chr23_8701699	0	8701699	T	C
23	chr23_8706030	0	8706030	C	T
23	chr23_8709855	0	8709855	G	A
23	chr23_8718254	0	8718254	C	T
23	chr23_8719984	0	8719984	T	A
23	chr23_8722580	0	8722580	G	A
23	chr23_8734195	0	8734195	G	A
23	chr23_8737961	0	8737961	G	A
23	chr23_8738085	0	8738085	C	T
23	chr23_8742330	0	8742330	A	C
23	chr23_8743763	0	8743763	C	T
23	chr23_8744193	0	8744193	A	T
23	chr23_8757739	0	8757739	C	T
23	chr23_8763144	0	8763144	A	G
23	chr23_8776093	0	8776093	T	C
23	chr23_8777177	0	8777177	A	G
23	chr23_8779728	0	8779728	C	T
23	chr23_8781793	0	8781793	C	G
23	chr23_8804405	0	8804405	G	T
23	chr23_8808934	0	8808934	C	A
23	chr23_8808986	0	8808986	C	A
23	chr23_8813558	0	8813558	T	C
23	chr23_8816704	0	8816704	C	T
23	chr23_8816989	0	8816989	A	G
23	chr23_8823824	0	8823824	T	C
23	chr23_8824332	0	8824332	C	T
23	chr23_8827158	0	8827158	A	G
23	chr23_8827591	0	8827591	T	C
23	chr23_8829008	0	8829008	A	G
23	chr23_8838933	0	8838933	T	C
23	chr23_8846608	0	8846608	C	T
23	chr23_8850970	0	8850970	T	C
23	chr23_8854313	0	8854313	G	A
23	chr23_8869539	0	8869539	A	G
23	chr23_8881702	0	8881702	C	T
23	chr23_8886738	0	8886738	C	A
23	chr23_8895910	0	8895910	A	G
23	chr23_8906629	0	8906629	G	C
23	chr23_8910594	0	8910594	C	G
23	chr23_8913736	0	8913736	C	T
23	chr23_8914632	0	8914632	A	C
23	chr23_8930831	0	8930831	T	G
23	chr23_8934151	0	8934151	T	G
23	chr23_8935647	0	8935647	C	A
23	chr23_8938170	0	8938170	T	G
23	chr23_8943498	0	8943498	G	A
23	chr23_8957176	0	8957176	C	G
23	chr23_8963185	0	8963185	C	T
23	chr23_8963972	0	8963972	C	T
23	chr23_8966439	0	8966439	G	A
23	chr23_8971429	0	8971429	C	A
23	chr23_8972377	0	8972377	T	C
23	chr23_8974582	0	8974582	T	C
23	chr23_8975189	0	8975189	T	C
23	chr23_8978447	0	8978447	A	G
23	chr23_8979573	0	8979573	G	A
23	chr23_8979857	0	8979857	G	T
23	chr23_8989968	0	8989968	A	G
23	chr23_8993013	0	8993013	A	G
23	chr23_8993661	0	8993661	G	C
23	chr23_8993720	0	8993720	T	C
23	chr23_8996958	0	8996958	G	A
23	chr23_8997711	0	8997711	A	G
23	chr23_8998027	0	8998027	C	T
23	chr23_8999326	0	8999326	A	G
23	chr23_9002502	0	9002502	T	C
23	chr23_9008809	0	9008809	T	C
23	chr23_9010927	0	9010927	C	T
23	chr23_9011168	0	9011168	C	G
23	chr23_9019766	0	9019766	G	A
23	chr23_9020879	0	9020879	A	G
23	chr23_9047142	0	9047142	C	T
23	chr23_9075077	0	9075077	C	T
23	chr23_9076774	0	9076774	A	T
23	chr23_9082346	0	9082346	T	C
23	chr23_9084858	0	9084858	C	T
23	chr23_9101923	0	9101923	C	T
23	chr23_9102895	0	9102895	G	A
23	chr23_9112832	0	9112832	G	A
23	chr23_9113527	0	9113527	A	G
23	chr23_9113724	0	9113724	C	G
23	chr23_9118346	0	9118346	G	A
23	chr23_9120457	0	9120457	C	T
23	chr23_9125106	0	9125106	G	A
23	chr23_9135062	0	9135062	T	C
23	chr23_9136121	0	9136121	T	G
23	chr23_9139642	0	9139642	G	T
23	chr23_9142762	0	9142762	C	T
23	chr23_9158029	0	9158029	C	T
23	chr23_9161520	0	9161520	T	C
23	chr23_9164850	0	9164850	A	G
23	chr23_9168815	0	9168815	A	G
23	chr23_9174388	0	9174388	C	T
23	chr23_9193526	0	9193526	T	G
23	chr23_9194636	0	9194636	G	A
23	chr23_9203079	0	9203079	T	C
23	chr23_9208262	0	9208262	G	T
23	chr23_9219820	0	9219820	T	C
23	chr23_9223439	0	9223439	G	A
23	chr23_9234775	0	9234775	G	T
23	chr23_9242066	0	9242066	G	A
23	chr23_9246400	0	9246400	C	A
23	chr23_9246472	0	9246472	A	G
23	chr23_9252683	0	9252683	G	A
23	chr23_9261058	0	9261058	C	T
23	chr23_9264839	0	9264839	T	G
23	chr23_9265481	0	9265481	T	C
23	chr23_9267727	0	9267727	A	G
23	chr23_9275903	0	9275903	A	G
23	chr23_9276873	0	9276873	C	G
23	chr23_9283545	0	9283545	A	T
23	chr23_9285115	0	9285115	T	C
23	chr23_9285461	0	9285461	T	C
23	chr23_9286778	0	9286778	G	A
23	chr23_9297261	0	9297261	T	C
23	chr23_9299631	0	9299631	T	A
23	chr23_9301551	0	9301551	G	C
23	chr23_9312665	0	9312665	C	G
23	chr23_9315764	0	9315764	C	T
23	chr23_9316906	0	9316906	A	G
23	chr23_9317913	0	9317913	G	C
23	chr23_9487809	0	9487809	A	C
23	chr23_9490162	0	9490162	C	A
23	chr23_9498893	0	9498893	T	C
23	chr23_9500381	0	9500381	C	T
23	chr23_9503428	0	9503428	T	A
23	chr23_9513064	0	9513064	G	A
23	chr23_9515278	0	9515278	T	C
23	chr23_9517936	0	9517936	T	C
23	chr23_9519115	0	9519115	A	T
23	chr23_9521044	0	9521044	A	C
23	chr23_9522685	0	9522685	G	A
23	chr23_9523815	0	9523815	C	T
23	chr23_9529511	0	9529511	C	A
23	chr23_9529538	0	9529538	T	C
23	chr23_9531759	0	9531759	A	G
23	chr23_9533156	0	9533156	C	A
23	chr23_9533568	0	9533568	T	A
23	chr23_9533874	0	9533874	T	C
23	chr23_9535065	0	9535065	A	G
23	chr23_9543191	0	9543191	T	C
23	chr23_9543822	0	9543822	G	A
23	chr23_9548555	0	9548555	T	G
23	chr23_9548645	0	9548645	T	C
23	chr23_9548830	0	9548830	A	C
23	chr23_9553632	0	9553632	A	G
23	chr23_9554260	0	9554260	T	C
23	chr23_9555769	0	9555769	T	C
23	chr23_9557983	0	9557983	G	A
23	chr23_9558170	0	9558170	C	A
23	chr23_9558998	0	9558998	C	G
23	chr23_9559824	0	9559824	A	G
23	chr23_9563066	0	9563066	A	G
23	chr23_9569061	0	9569061	G	T
23	chr23_9578659	0	9578659	A	G
23	chr23_9583107	0	9583107	G	A
23	chr23_9589861	0	9589861	T	C
23	chr23_9590286	0	9590286	C	A
23	chr23_9598013	0	9598013	A	G
23	chr23_9610366	0	9610366	A	T
23	chr23_9618781	0	9618781	G	A
23	chr23_9627500	0	9627500	C	T
23	chr23_9630839	0	9630839	T	G
23	chr23_9650555	0	9650555	T	C
23	chr23_9652188	0	9652188	T	G
23	chr23_9655026	0	9655026	C	T
23	chr23_9681347	0	9681347	T	C
23	chr23_9684668	0	9684668	A	T
23	chr23_9686933	0	9686933	C	A
23	chr23_9689142	0	9689142	G	A
23	chr23_9691692	0	9691692	A	G
23	chr23_9691748	0	9691748	C	A
23	chr23_9695982	0	9695982	G	T
23	chr23_9697144	0	9697144	C	T
23	chr23_9713939	0	9713939	T	A
23	chr23_9714684	0	9714684	A	G
23	chr23_9722717	0	9722717	C	T
23	chr23_9731391	0	9731391	C	T
23	chr23_9735653	0	9735653	A	G
23	chr23_9738994	0	9738994	T	C
23	chr23_9741679	0	9741679	C	T
23	chr23_9744561	0	9744561	T	C
23	chr23_9748601	0	9748601	C	A
23	chr23_9753136	0	9753136	T	C
23	chr23_9757960	0	9757960	G	A
23	chr23_9764567	0	9764567	A	G
23	chr23_9768853	0	9768853	A	G
23	chr23_9777609	0	9777609	C	G
23	chr23_9783774	0	9783774	C	T
23	chr23_9792764	0	9792764	A	G
23	chr23_9793968	0	9793968	T	C
23	chr23_9798636	0	9798636	A	C
23	chr23_9801613	0	9801613	G	A
23	chr23_9804789	0	9804789	C	G
23	chr23_9805132	0	9805132	A	G
23	chr23_9805881	0	9805881	T	A
23	chr23_9805903	0	9805903	C	T
23	chr23_9813493	0	9813493	C	T
23	chr23_9820649	0	9820649	C	G
23	chr23_9822129	0	9822129	T	A
23	chr23_9829988	0	9829988	G	A
23	chr23_9833302	0	9833302	T	G
23	chr23_9846590	0	9846590	A	G
23	chr23_9851090	0	9851090	T	C
23	chr23_9851399	0	9851399	A	C
23	chr23_9859420	0	9859420	T	C
23	chr23_9859870	0	9859870	C	T
23	chr23_9870907	0	9870907	G	T
23	chr23_9875156	0	9875156	T	A
23	chr23_9890902	0	9890902	G	A
23	chr23_9891275	0	9891275	T	C
23	chr23_9892784	0	9892784	C	T
23	chr23_9897492	0	9897492	T	C
23	chr23_9898729	0	9898729	T	C
23	chr23_9898948	0	9898948	T	G
23	chr23_9906509	0	9906509	T	G
23	chr23_9915509	0	9915509	A	G
23	chr23_9927863	0	9927863	C	T
23	chr23_9929383	0	9929383	A	T
23	chr23_9935105	0	9935105	C	A
23	chr23_9938314	0	9938314	T	A
23	chr23_9942397	0	9942397	A	C
23	chr23_9942520	0	9942520	A	C
23	chr23_9948215	0	9948215	C	G
23	chr23_9948251	0	9948251	C	T
23	chr23_9950922	0	9950922	T	C
23	chr23_9951229	0	9951229	G	C
23	chr23_9952816	0	9952816	T	C
23	chr23_9966484	0	9966484	T	G
23	chr23_9972935	0	9972935	A	C
23	chr23_9975425	0	9975425	A	G
23	chr23_9978493	0	9978493	T	C
23	chr23_9979942	0	9979942	A	T
23	chr23_9991398	0	9991398	C	T
23	chr23_9999298	0	9999298	C	A
23	chr23_10006629	0	10006629	G	A
23	chr23_10009711	0	10009711	A	G
23	chr23_10012394	0	10012394	G	C
23	chr23_10020097	0	10020097	T	C
23	chr23_10026492	0	10026492	G	A
23	chr23_10032115	0	10032115	C	A
23	chr23_10036516	0	10036516	A	G
23	chr23_10043789	0	10043789	C	T
23	chr23_10050929	0	10050929	A	C
23	chr23_10050942	0	10050942	A	G
23	chr23_10062535	0	10062535	C	T
23	chr23_10063565	0	10063565	C	T
23	chr23_10065646	0	10065646	T	G
23	chr23_10065934	0	10065934	T	C
23	chr23_10080964	0	10080964	A	C
23	chr23_10081067	0	10081067	C	T
23	chr23_10114944	0	10114944	C	G
23	chr23_10118486	0	10118486	G	C
23	chr23_10119652	0	10119652	T	C
23	chr23_10120333	0	10120333	T	C
23	chr23_10120430	0	10120430	T	C
23	chr23_10122139	0	10122139	C	T
23	chr23_10122535	0	10122535	A	G
23	chr23_10123046	0	10123046	C	T
23	chr23_10128573	0	10128573	G	A
23	chr23_10130819	0	10130819	T	G
23	chr23_10130909	0	10130909	C	T
23	chr23_10144687	0	10144687	G	A
23	chr23_10152969	0	10152969	A	G
23	chr23_10153757	0	10153757	G	A
23	chr23_10154221	0	10154221	C	A
23	chr23_10158259	0	10158259	G	A
23	chr23_10161787	0	10161787	G	C
23	chr23_10164902	0	10164902	T	C
23	chr23_10167592	0	10167592	G	A
23	chr23_10167920	0	10167920	G	T
23	chr23_10169684	0	10169684	G	C
23	chr23_10171111	0	10171111	G	A
23	chr23_10189448	0	10189448	A	G
23	chr23_10190046	0	10190046	G	T
23	chr23_10193279	0	10193279	C	A
23	chr23_10197691	0	10197691	A	G
23	chr23_10198221	0	10198221	T	C
23	chr23_10201398	0	10201398	T	C
23	chr23_10202669	0	10202669	C	T
23	chr23_10204373	0	10204373	T	C
23	chr23_10205041	0	10205041	C	G
23	chr23_10208618	0	10208618	G	A
23	chr23_10209321	0	10209321	C	A
23	chr23_10213338	0	10213338	T	C
23	chr23_10232996	0	10232996	T	C
23	chr23_10235944	0	10235944	A	C
23	chr23_10236238	0	10236238	T	C
23	chr23_10237045	0	10237045	T	C
23	chr23_10237906	0	10237906	G	C
23	chr23_10248381	0	10248381	T	C
23	chr23_10248821	0	10248821	T	C
23	chr23_10274767	0	10274767	A	G
23	chr23_10281639	0	10281639	A	T
23	chr23_10284320	0	10284320	A	T
23	chr23_10286367	0	10286367	A	T
23	chr23_10292688	0	10292688	T	C
23	chr23_10295949	0	10295949	T	C
23	chr23_10305160	0	10305160	C	A
23	chr23_10311675	0	10311675	A	G
23	chr23_10320300	0	10320300	G	A
23	chr23_10322709	0	10322709	A	G
23	chr23_10326905	0	10326905	A	G
23	chr23_10326982	0	10326982	G	T
23	chr23_10329070	0	10329070	T	G
23	chr23_10330196	0	10330196	T	C
23	chr23_10344853	0	10344853	G	A
23	chr23_10349776	0	10349776	T	C
23	chr23_10368675	0	10368675	A	G
23	chr23_10375301	0	10375301	T	C
23	chr23_10375544	0	10375544	T	G
23	chr23_10377798	0	10377798	A	G
23	chr23_10377800	0	10377800	G	T
23	chr23_10379589	0	10379589	G	A
23	chr23_10383904	0	10383904	G	A
23	chr23_10383990	0	10383990	C	T
23	chr23_10388299	0	10388299	G	A
23	chr23_10391552	0	10391552	T	C
23	chr23_10391858	0	10391858	C	T
23	chr23_10399067	0	10399067	A	G
23	chr23_10405492	0	10405492	A	G
23	chr23_10409189	0	10409189	A	G
23	chr23_10413809	0	10413809	A	G
23	chr23_10414331	0	10414331	C	A
23	chr23_10437342	0	10437342	T	C
23	chr23_10443213	0	10443213	A	G
23	chr23_10444013	0	10444013	A	C
23	chr23_10465161	0	10465161	T	C
23	chr23_10466219	0	10466219	C	T
23	chr23_10467018	0	10467018	T	G
23	chr23_10469321	0	10469321	G	A
23	chr23_10472997	0	10472997	T	G
23	chr23_10473284	0	10473284	T	C
23	chr23_10473407	0	10473407	C	T
23	chr23_10475025	0	10475025	G	A
23	chr23_10478630	0	10478630	G	A
23	chr23_10490713	0	10490713	T	C
23	chr23_10494076	0	10494076	A	G
23	chr23_10515254	0	10515254	A	G
23	chr23_10520135	0	10520135	A	C
23	chr23_10520714	0	10520714	G	A
23	chr23_10521857	0	10521857	C	T
23	chr23_10531525	0	10531525	C	G
23	chr23_10532242	0	10532242	C	A
23	chr23_10534440	0	10534440	A	G
23	chr23_10534965	0	10534965	G	C
23	chr23_10546524	0	10546524	A	G
23	chr23_10549748	0	10549748	G	A
23	chr23_10552484	0	10552484	A	G
23	chr23_10556415	0	10556415	A	T
23	chr23_10557630	0	10557630	T	G
23	chr23_10557858	0	10557858	G	A
23	chr23_10561240	0	10561240	G	A
23	chr23_10562961	0	10562961	A	G
23	chr23_10564759	0	10564759	G	A
23	chr23_10567213	0	10567213	C	T
23	chr23_10569305	0	10569305	A	G
23	chr23_10578376	0	10578376	A	G
23	chr23_10580919	0	10580919	T	C
23	chr23_10582979	0	10582979	G	T
23	chr23_10583131	0	10583131	T	G
23	chr23_10583577	0	10583577	A	G
23	chr23_10588453	0	10588453	G	A
23	chr23_10590828	0	10590828	T	C
23	chr23_10591307	0	10591307	T	G
23	chr23_10595561	0	10595561	A	G
23	chr23_10597475	0	10597475	G	A
23	chr23_10601140	0	10601140	C	A
23	chr23_10601478	0	10601478	C	T
23	chr23_10605157	0	10605157	A	G
23	chr23_10607626	0	10607626	A	G
23	chr23_10612061	0	10612061	C	G
23	chr23_10612125	0	10612125	T	C
23	chr23_10614194	0	10614194	C	T
23	chr23_10630336	0	10630336	G	A
23	chr23_10648873	0	10648873	A	G
23	chr23_10660840	0	10660840	A	G
23	chr23_10661543	0	10661543	G	A
23	chr23_10668628	0	10668628	C	A
23	chr23_10668735	0	10668735	T	C
23	chr23_10672161	0	10672161	A	C
23	chr23_10676427	0	10676427	A	G
23	chr23_10677545	0	10677545	T	C
23	chr23_10678625	0	10678625	G	C
23	chr23_10682030	0	10682030	G	A
23	chr23_10682642	0	10682642	C	T
23	chr23_10688374	0	10688374	T	C
23	chr23_10688674	0	10688674	T	C
23	chr23_10693502	0	10693502	G	C
23	chr23_10693653	0	10693653	A	G
23	chr23_10700058	0	10700058	C	A
23	chr23_10705584	0	10705584	T	C
23	chr23_10723598	0	10723598	A	G
23	chr23_10723712	0	10723712	A	G
23	chr23_10724515	0	10724515	G	A
23	chr23_10725467	0	10725467	C	T
23	chr23_10728853	0	10728853	T	C
23	chr23_10730174	0	10730174	A	C
23	chr23_10731970	0	10731970	G	A
23	chr23_10739184	0	10739184	T	C
23	chr23_10739868	0	10739868	C	G
23	chr23_10741649	0	10741649	T	C
23	chr23_10742562	0	10742562	G	A
23	chr23_10746446	0	10746446	T	C
23	chr23_10746719	0	10746719	T	A
23	chr23_10749297	0	10749297	T	C
23	chr23_10759819	0	10759819	T	C
23	chr23_10761678	0	10761678	C	A
23	chr23_10762631	0	10762631	G	A
23	chr23_10763951	0	10763951	G	C
23	chr23_10767352	0	10767352	T	C
23	chr23_10770540	0	10770540	C	T
23	chr23_10786662	0	10786662	T	C
23	chr23_10791940	0	10791940	C	T
23	chr23_10793000	0	10793000	A	G
23	chr23_10794482	0	10794482	G	A
23	chr23_10794589	0	10794589	C	G
23	chr23_10802273	0	10802273	T	C
23	chr23_10802303	0	10802303	A	G
23	chr23_10811369	0	10811369	C	G
23	chr23_10811553	0	10811553	A	G
23	chr23_10831493	0	10831493	C	T
23	chr23_10844640	0	10844640	T	G
23	chr23_10856552	0	10856552	G	A
23	chr23_10856699	0	10856699	T	G
23	chr23_10858456	0	10858456	T	C
23	chr23_10859825	0	10859825	C	A
23	chr23_10864880	0	10864880	G	A
23	chr23_10871777	0	10871777	T	A
23	chr23_10872314	0	10872314	C	A
23	chr23_10876644	0	10876644	G	A
23	chr23_10883164	0	10883164	A	G
23	chr23_10887160	0	10887160	A	G
23	chr23_10887316	0	10887316	T	C
23	chr23_10895431	0	10895431	G	A
23	chr23_10901696	0	10901696	C	T
23	chr23_10903279	0	10903279	T	C
23	chr23_10920686	0	10920686	A	G
23	chr23_10921255	0	10921255	G	A
23	chr23_10921396	0	10921396	A	G
23	chr23_10926985	0	10926985	C	G
23	chr23_10930377	0	10930377	C	T
23	chr23_10937521	0	10937521	A	G
23	chr23_10939164	0	10939164	T	A
23	chr23_10947641	0	10947641	A	G
23	chr23_10956924	0	10956924	G	T
23	chr23_10957445	0	10957445	G	A
23	chr23_10959519	0	10959519	T	A
23	chr23_10960380	0	10960380	T	C
23	chr23_10963517	0	10963517	A	T
23	chr23_10965029	0	10965029	C	T
23	chr23_10974472	0	10974472	G	C
23	chr23_10975492	0	10975492	T	C
23	chr23_10977192	0	10977192	G	A
23	chr23_10980603	0	10980603	A	C
23	chr23_10981359	0	10981359	C	T
23	chr23_10985383	0	10985383	C	T
23	chr23_10993169	0	10993169	A	G
23	chr23_10995841	0	10995841	A	G
23	chr23_10997163	0	10997163	T	G
23	chr23_11004721	0	11004721	C	T
23	chr23_11005049	0	11005049	C	T
23	chr23_11013947	0	11013947	G	C
23	chr23_11016217	0	11016217	T	C
23	chr23_11023284	0	11023284	C	T
23	chr23_11051357	0	11051357	G	A
23	chr23_11058824	0	11058824	A	G
23	chr23_11075675	0	11075675	G	C
23	chr23_11077807	0	11077807	A	G
23	chr23_11083958	0	11083958	T	C
23	chr23_11086640	0	11086640	A	G
23	chr23_11091045	0	11091045	A	G
23	chr23_11109192	0	11109192	T	C
23	chr23_11109868	0	11109868	A	G
23	chr23_11115576	0	11115576	T	C
23	chr23_11138494	0	11138494	T	C
23	chr23_11140294	0	11140294	C	T
23	chr23_11143961	0	11143961	A	G
23	chr23_11145123	0	11145123	T	A
23	chr23_11150799	0	11150799	A	T
23	chr23_11155770	0	11155770	A	G
23	chr23_11157887	0	11157887	T	C
23	chr23_11159245	0	11159245	T	C
23	chr23_11167307	0	11167307	C	T
23	chr23_11167765	0	11167765	G	A
23	chr23_11168059	0	11168059	A	T
23	chr23_11172120	0	11172120	A	C
23	chr23_11172787	0	11172787	A	G
23	chr23_11174011	0	11174011	T	C
23	chr23_11174185	0	11174185	T	G
23	chr23_11175952	0	11175952	A	G
23	chr23_11186442	0	11186442	A	G
23	chr23_11190118	0	11190118	A	T
23	chr23_11192838	0	11192838	C	T
23	chr23_11193299	0	11193299	G	C
23	chr23_11202082	0	11202082	C	T
23	chr23_11205275	0	11205275	C	T
23	chr23_11221363	0	11221363	T	C
23	chr23_11224135	0	11224135	A	G
23	chr23_11224244	0	11224244	G	T
23	chr23_11226074	0	11226074	C	T
23	chr23_11230647	0	11230647	A	G
23	chr23_11233251	0	11233251	G	A
23	chr23_11241539	0	11241539	A	G
23	chr23_11249334	0	11249334	C	G
23	chr23_11254524	0	11254524	C	T
23	chr23_11263416	0	11263416	A	C
23	chr23_11263559	0	11263559	A	C
23	chr23_11268245	0	11268245	T	C
23	chr23_11274246	0	11274246	A	G
23	chr23_11275214	0	11275214	T	C
23	chr23_11283210	0	11283210	C	T
23	chr23_11287489	0	11287489	T	C
23	chr23_11295561	0	11295561	T	C
23	chr23_11295950	0	11295950	T	C
23	chr23_11297107	0	11297107	A	G
23	chr23_11298192	0	11298192	A	G
23	chr23_11302665	0	11302665	G	T
23	chr23_11303559	0	11303559	A	G
23	chr23_11310649	0	11310649	T	C
23	chr23_11314442	0	11314442	G	A
23	chr23_11332782	0	11332782	G	A
23	chr23_11336860	0	11336860	A	G
23	chr23_11346631	0	11346631	T	C
23	chr23_11355411	0	11355411	T	C
23	chr23_11355774	0	11355774	C	T
23	chr23_11361864	0	11361864	C	T
23	chr23_11361986	0	11361986	C	A
23	chr23_11364033	0	11364033	A	G
23	chr23_11371069	0	11371069	A	G
23	chr23_11371348	0	11371348	C	T
23	chr23_11375748	0	11375748	G	A
23	chr23_11382441	0	11382441	A	T
23	chr23_11384303	0	11384303	C	A
23	chr23_11387638	0	11387638	C	T
23	chr23_11397321	0	11397321	C	T
23	chr23_11410001	0	11410001	C	G
23	chr23_11411179	0	11411179	T	C
23	chr23_11413638	0	11413638	G	A
23	chr23_11421049	0	11421049	T	C
23	chr23_11432716	0	11432716	C	G
23	chr23_11439303	0	11439303	T	C
23	chr23_11439384	0	11439384	T	C
23	chr23_11456305	0	11456305	G	C
23	chr23_11459270	0	11459270	C	G
23	chr23_11459598	0	11459598	C	T
23	chr23_11459918	0	11459918	A	C
23	chr23_11463340	0	11463340	C	A
23	chr23_11472256	0	11472256	T	G
23	chr23_11488694	0	11488694	A	C
23	chr23_11495656	0	11495656	G	A
23	chr23_11496690	0	11496690	C	T
23	chr23_11497456	0	11497456	T	C
23	chr23_11503410	0	11503410	T	G
23	chr23_11506111	0	11506111	G	T
23	chr23_11512918	0	11512918	T	A
23	chr23_11514747	0	11514747	T	C
23	chr23_11518325	0	11518325	A	G
23	chr23_11518560	0	11518560	T	C
23	chr23_11520167	0	11520167	T	C
23	chr23_11525761	0	11525761	G	A
23	chr23_11526484	0	11526484	T	C
23	chr23_11539172	0	11539172	A	G
23	chr23_11542923	0	11542923	G	A
23	chr23_11543554	0	11543554	C	A
23	chr23_11545470	0	11545470	G	A
23	chr23_11547415	0	11547415	A	G
23	chr23_11548291	0	11548291	C	T
23	chr23_11556701	0	11556701	T	A
23	chr23_11562168	0	11562168	A	G
23	chr23_11585530	0	11585530	G	A
23	chr23_11586158	0	11586158	G	T
23	chr23_11587876	0	11587876	T	G
23	chr23_11599786	0	11599786	T	G
23	chr23_11600004	0	11600004	C	G
23	chr23_11608457	0	11608457	T	A
23	chr23_11609815	0	11609815	C	A
23	chr23_11610700	0	11610700	A	G
23	chr23_11617810	0	11617810	T	C
23	chr23_11630273	0	11630273	A	T
23	chr23_11631513	0	11631513	C	G
23	chr23_11632436	0	11632436	T	C
23	chr23_11634063	0	11634063	G	C
23	chr23_11639761	0	11639761	T	C
23	chr23_11641850	0	11641850	A	G
23	chr23_11649498	0	11649498	A	G
23	chr23_11651178	0	11651178	C	T
23	chr23_11652776	0	11652776	C	T
23	chr23_11653593	0	11653593	G	T
23	chr23_11664571	0	11664571	T	C
23	chr23_11664675	0	11664675	C	G
23	chr23_11665848	0	11665848	T	C
23	chr23_11665947	0	11665947	A	G
23	chr23_11680963	0	11680963	A	C
23	chr23_11682343	0	11682343	A	G
23	chr23_11686798	0	11686798	G	C
23	chr23_11687128	0	11687128	T	C
23	chr23_11688014	0	11688014	A	G
23	chr23_11688564	0	11688564	C	T
23	chr23_11696423	0	11696423	A	G
23	chr23_11699312	0	11699312	G	A
23	chr23_11707125	0	11707125	T	C
23	chr23_11716116	0	11716116	G	A
23	chr23_11724285	0	11724285	T	C
23	chr23_11736057	0	11736057	A	C
23	chr23_11746780	0	11746780	T	G
23	chr23_11747645	0	11747645	A	G
23	chr23_11752367	0	11752367	G	T
23	chr23_11757677	0	11757677	A	G
23	chr23_11759726	0	11759726	G	A
23	chr23_11763262	0	11763262	C	A
23	chr23_11779264	0	11779264	T	C
23	chr23_11799196	0	11799196	T	C
23	chr23_11803802	0	11803802	C	T
23	chr23_11804178	0	11804178	A	C
23	chr23_11805530	0	11805530	T	C
23	chr23_11825318	0	11825318	G	C
23	chr23_11826973	0	11826973	C	T
23	chr23_11838969	0	11838969	A	G
23	chr23_11841796	0	11841796	A	C
23	chr23_11845005	0	11845005	T	C
23	chr23_11856574	0	11856574	A	G
23	chr23_11860843	0	11860843	G	A
23	chr23_11871362	0	11871362	C	G
23	chr23_11874104	0	11874104	C	T
23	chr23_11884672	0	11884672	G	T
23	chr23_11885798	0	11885798	A	T
23	chr23_11894536	0	11894536	C	T
23	chr23_11903956	0	11903956	G	C
23	chr23_11904957	0	11904957	C	T
23	chr23_11910339	0	11910339	G	T
23	chr23_11925674	0	11925674	A	C
23	chr23_11927322	0	11927322	A	G
23	chr23_11931537	0	11931537	C	A
23	chr23_11951315	0	11951315	A	C
23	chr23_11952963	0	11952963	C	G
23	chr23_11953584	0	11953584	T	C
23	chr23_11957241	0	11957241	T	C
23	chr23_11961172	0	11961172	A	T
23	chr23_11961994	0	11961994	C	T
23	chr23_11965947	0	11965947	G	A
23	chr23_11975151	0	11975151	T	G
23	chr23_11982175	0	11982175	A	G
23	chr23_11986870	0	11986870	C	T
23	chr23_11997799	0	11997799	T	C
23	chr23_11999880	0	11999880	A	G
23	chr23_12001863	0	12001863	C	G
23	chr23_12003133	0	12003133	A	G
23	chr23_12007131	0	12007131	C	T
23	chr23_12007849	0	12007849	T	C
23	chr23_12010694	0	12010694	A	G
23	chr23_12012891	0	12012891	T	C
23	chr23_12015214	0	12015214	G	C
23	chr23_12016035	0	12016035	A	T
23	chr23_12032655	0	12032655	C	T
23	chr23_12034100	0	12034100	T	C
23	chr23_12042140	0	12042140	C	A
23	chr23_12042259	0	12042259	G	C
23	chr23_12047229	0	12047229	C	T
23	chr23_12047824	0	12047824	A	G
23	chr23_12047833	0	12047833	G	A
23	chr23_12054671	0	12054671	T	C
23	chr23_12073107	0	12073107	A	G
23	chr23_12078387	0	12078387	G	C
23	chr23_12080399	0	12080399	C	G
23	chr23_12083849	0	12083849	A	T
23	chr23_12083982	0	12083982	T	C
23	chr23_12085832	0	12085832	G	A
23	chr23_12093838	0	12093838	G	T
23	chr23_12107504	0	12107504	C	G
23	chr23_12107860	0	12107860	T	C
23	chr23_12111988	0	12111988	C	T
23	chr23_12121817	0	12121817	A	G
23	chr23_12126128	0	12126128	T	C
23	chr23_12126625	0	12126625	A	G
23	chr23_12126733	0	12126733	A	C
23	chr23_12128929	0	12128929	T	G
23	chr23_12131733	0	12131733	G	A
23	chr23_12137613	0	12137613	A	C
23	chr23_12138426	0	12138426	G	C
23	chr23_12142397	0	12142397	G	T
23	chr23_12143097	0	12143097	C	T
23	chr23_12146139	0	12146139	G	A
23	chr23_12155406	0	12155406	A	G
23	chr23_12167155	0	12167155	C	T
23	chr23_12172248	0	12172248	G	A
23	chr23_12183518	0	12183518	G	T
23	chr23_12184598	0	12184598	A	G
23	chr23_12187878	0	12187878	T	G
23	chr23_12189221	0	12189221	T	C
23	chr23_12193217	0	12193217	A	G
23	chr23_12197622	0	12197622	C	T
23	chr23_12205086	0	12205086	G	A
23	chr23_12207767	0	12207767	G	A
23	chr23_12213798	0	12213798	A	G
23	chr23_12219926	0	12219926	C	T
23	chr23_12223088	0	12223088	C	A
23	chr23_12233364	0	12233364	G	A
23	chr23_12234405	0	12234405	C	T
23	chr23_12239892	0	12239892	T	C
23	chr23_12249234	0	12249234	A	T
23	chr23_12259501	0	12259501	T	C
23	chr23_12259699	0	12259699	G	A
23	chr23_12267983	0	12267983	C	G
23	chr23_12271136	0	12271136	A	C
23	chr23_12275904	0	12275904	C	T
23	chr23_12287081	0	12287081	T	C
23	chr23_12291097	0	12291097	G	T
23	chr23_12296542	0	12296542	T	A
23	chr23_12302607	0	12302607	C	T
23	chr23_12306125	0	12306125	T	C
23	chr23_12306936	0	12306936	A	C
23	chr23_12331986	0	12331986	T	C
23	chr23_12336233	0	12336233	C	T
23	chr23_12347002	0	12347002	G	A
23	chr23_12351860	0	12351860	T	C
23	chr23_12359238	0	12359238	C	G
23	chr23_12369717	0	12369717	T	C
23	chr23_12373048	0	12373048	A	G
23	chr23_12376745	0	12376745	C	T
23	chr23_12377613	0	12377613	G	A
23	chr23_12379119	0	12379119	T	G
23	chr23_12382644	0	12382644	T	C
23	chr23_12387187	0	12387187	C	T
23	chr23_12397095	0	12397095	T	C
23	chr23_12398598	0	12398598	A	G
23	chr23_12428399	0	12428399	T	C
23	chr23_12432563	0	12432563	G	C
23	chr23_12435892	0	12435892	C	T
23	chr23_12438269	0	12438269	G	A
23	chr23_12442463	0	12442463	C	T
23	chr23_12443481	0	12443481	G	A
23	chr23_12454730	0	12454730	C	A
23	chr23_12455508	0	12455508	C	T
23	chr23_12465552	0	12465552	G	A
23	chr23_12467143	0	12467143	T	C
23	chr23_12468556	0	12468556	T	C
23	chr23_12476692	0	12476692	G	A
23	chr23_12477444	0	12477444	C	T
23	chr23_12477821	0	12477821	G	A
23	chr23_12490986	0	12490986	G	A
23	chr23_12491016	0	12491016	C	T
23	chr23_12494858	0	12494858	A	G
23	chr23_12502522	0	12502522	A	C
23	chr23_12505814	0	12505814	T	C
23	chr23_12510332	0	12510332	T	C
23	chr23_12516940	0	12516940	A	G
23	chr23_12523505	0	12523505	G	A
23	chr23_12526846	0	12526846	C	T
23	chr23_12532459	0	12532459	T	C
23	chr23_12542774	0	12542774	C	T
23	chr23_12546233	0	12546233	C	A
23	chr23_12551107	0	12551107	T	C
23	chr23_12553023	0	12553023	T	C
23	chr23_12553571	0	12553571	C	T
23	chr23_12556391	0	12556391	T	C
23	chr23_12559586	0	12559586	T	G
23	chr23_12562989	0	12562989	T	C
23	chr23_12566294	0	12566294	A	G
23	chr23_12576950	0	12576950	T	C
23	chr23_12580514	0	12580514	A	G
23	chr23_12581281	0	12581281	T	C
23	chr23_12591437	0	12591437	G	A
23	chr23_12599607	0	12599607	G	T
23	chr23_12613738	0	12613738	A	G
23	chr23_12615775	0	12615775	C	T
23	chr23_12623803	0	12623803	A	G
23	chr23_12631178	0	12631178	T	C
23	chr23_12631490	0	12631490	T	C
23	chr23_12633285	0	12633285	A	G
23	chr23_12639493	0	12639493	T	C
23	chr23_12642737	0	12642737	C	T
23	chr23_12643644	0	12643644	T	C
23	chr23_12643879	0	12643879	C	T
23	chr23_12646150	0	12646150	T	C
23	chr23_12649850	0	12649850	T	C
23	chr23_12660778	0	12660778	A	C
23	chr23_12666041	0	12666041	G	A
23	chr23_12674749	0	12674749	A	G
23	chr23_12678516	0	12678516	T	C
23	chr23_12679546	0	12679546	G	C
23	chr23_12690189	0	12690189	A	G
23	chr23_12691688	0	12691688	G	A
23	chr23_12697453	0	12697453	G	T
23	chr23_12698688	0	12698688	T	A
23	chr23_12701292	0	12701292	C	T
23	chr23_12702763	0	12702763	G	A
23	chr23_12705887	0	12705887	T	C
23	chr23_12720285	0	12720285	A	G
23	chr23_12723628	0	12723628	G	C
23	chr23_12725641	0	12725641	A	G
23	chr23_12730801	0	12730801	T	C
23	chr23_12734263	0	12734263	C	T
23	chr23_12743983	0	12743983	G	A
23	chr23_12747744	0	12747744	G	A
23	chr23_12749327	0	12749327	C	T
23	chr23_12756179	0	12756179	T	C
23	chr23_12783445	0	12783445	A	G
23	chr23_12790436	0	12790436	G	A
23	chr23_12790479	0	12790479	G	A
23	chr23_12790642	0	12790642	T	A
23	chr23_12792676	0	12792676	C	G
23	chr23_12793154	0	12793154	T	C
23	chr23_12794289	0	12794289	T	C
23	chr23_12828491	0	12828491	G	T
23	chr23_12829313	0	12829313	T	C
23	chr23_12829690	0	12829690	G	C
23	chr23_12831067	0	12831067	T	G
23	chr23_12846729	0	12846729	A	G
23	chr23_12851702	0	12851702	G	C
23	chr23_12853464	0	12853464	C	G
23	chr23_12854256	0	12854256	A	G
23	chr23_12863780	0	12863780	C	T
23	chr23_12871350	0	12871350	T	G
23	chr23_12875747	0	12875747	A	G
23	chr23_12877467	0	12877467	T	C
23	chr23_12884581	0	12884581	G	A
23	chr23_12890664	0	12890664	G	A
23	chr23_12891519	0	12891519	G	A
23	chr23_12900335	0	12900335	T	C
23	chr23_12901376	0	12901376	A	C
23	chr23_12902389	0	12902389	A	G
23	chr23_12905393	0	12905393	A	G
23	chr23_12912603	0	12912603	C	G
23	chr23_12918927	0	12918927	G	A
23	chr23_12920451	0	12920451	T	C
23	chr23_12935038	0	12935038	C	T
23	chr23_12939270	0	12939270	A	T
23	chr23_12942881	0	12942881	A	G
23	chr23_12944309	0	12944309	T	C
23	chr23_12945087	0	12945087	T	C
23	chr23_12945223	0	12945223	C	T
23	chr23_12950408	0	12950408	A	G
23	chr23_12957692	0	12957692	A	G
23	chr23_12958193	0	12958193	A	C
23	chr23_12960221	0	12960221	C	T
23	chr23_12965105	0	12965105	T	C
23	chr23_12965542	0	12965542	T	C
23	chr23_12986993	0	12986993	C	T
23	chr23_12989266	0	12989266	G	A
23	chr23_12998909	0	12998909	A	G
23	chr23_13001438	0	13001438	T	G
23	chr23_13001760	0	13001760	T	G
23	chr23_13002562	0	13002562	T	C
23	chr23_13004729	0	13004729	A	T
23	chr23_13006502	0	13006502	T	C
23	chr23_13009467	0	13009467	T	C
23	chr23_13015544	0	13015544	G	A
23	chr23_13017369	0	13017369	A	G
23	chr23_13018302	0	13018302	T	A
23	chr23_13024054	0	13024054	A	G
23	chr23_13027560	0	13027560	G	T
23	chr23_13029099	0	13029099	C	A
23	chr23_13045115	0	13045115	G	C
23	chr23_13057514	0	13057514	A	C
23	chr23_13061091	0	13061091	A	G
23	chr23_13075539	0	13075539	G	A
23	chr23_13076883	0	13076883	C	T
23	chr23_13081200	0	13081200	A	G
23	chr23_13084641	0	13084641	C	T
23	chr23_13086699	0	13086699	A	G
23	chr23_13093783	0	13093783	A	T
23	chr23_13097430	0	13097430	T	C
23	chr23_13097715	0	13097715	T	G
23	chr23_13108439	0	13108439	C	T
23	chr23_13110627	0	13110627	A	T
23	chr23_13111209	0	13111209	A	C
23	chr23_13115174	0	13115174	T	A
23	chr23_13126051	0	13126051	G	A
23	chr23_13126208	0	13126208	T	C
23	chr23_13134337	0	13134337	C	T
23	chr23_13134590	0	13134590	C	G
23	chr23_13137140	0	13137140	A	C
23	chr23_13143398	0	13143398	G	A
23	chr23_13145549	0	13145549	G	C
23	chr23_13157501	0	13157501	A	G
23	chr23_13159922	0	13159922	C	G
23	chr23_13161697	0	13161697	G	A
23	chr23_13162447	0	13162447	T	C
23	chr23_13174024	0	13174024	A	T
23	chr23_13178952	0	13178952	C	G
23	chr23_13182109	0	13182109	G	A
23	chr23_13188234	0	13188234	G	C
23	chr23_13193169	0	13193169	A	G
23	chr23_13195039	0	13195039	A	G
23	chr23_13196964	0	13196964	G	T
23	chr23_13202400	0	13202400	T	C
23	chr23_13204235	0	13204235	A	G
23	chr23_13206186	0	13206186	C	A
23	chr23_13206234	0	13206234	G	A
23	chr23_13208410	0	13208410	G	T
23	chr23_13215841	0	13215841	C	T
23	chr23_13218505	0	13218505	C	G
23	chr23_13221261	0	13221261	C	T
23	chr23_13224415	0	13224415	T	C
23	chr23_13228897	0	13228897	G	A
23	chr23_13234121	0	13234121	C	T
23	chr23_13236805	0	13236805	C	G
23	chr23_13236957	0	13236957	T	C
23	chr23_13237322	0	13237322	A	C
23	chr23_13239983	0	13239983	C	T
23	chr23_13242015	0	13242015	T	G
23	chr23_13242715	0	13242715	T	G
23	chr23_13245602	0	13245602	A	G
23	chr23_13249332	0	13249332	G	A
23	chr23_13254982	0	13254982	C	G
23	chr23_13261776	0	13261776	G	T
23	chr23_13273715	0	13273715	C	T
23	chr23_13281748	0	13281748	G	A
23	chr23_13294924	0	13294924	G	A
23	chr23_13302283	0	13302283	G	A
23	chr23_13306106	0	13306106	G	A
23	chr23_13308264	0	13308264	A	G
23	chr23_13311555	0	13311555	T	C
23	chr23_13315364	0	13315364	G	T
23	chr23_13317088	0	13317088	T	G
23	chr23_13317376	0	13317376	T	A
23	chr23_13318310	0	13318310	C	T
23	chr23_13318406	0	13318406	A	G
23	chr23_13322173	0	13322173	A	G
23	chr23_13323365	0	13323365	A	G
23	chr23_13326080	0	13326080	G	A
23	chr23_13326204	0	13326204	T	C
23	chr23_13329950	0	13329950	C	G
23	chr23_13330840	0	13330840	A	T
23	chr23_13332251	0	13332251	T	A
23	chr23_13340155	0	13340155	C	T
23	chr23_13347696	0	13347696	T	A
23	chr23_13359838	0	13359838	T	C
23	chr23_13361348	0	13361348	A	G
23	chr23_13363836	0	13363836	A	G
23	chr23_13367165	0	13367165	T	C
23	chr23_13385130	0	13385130	A	G
23	chr23_13385401	0	13385401	G	C
23	chr23_13388081	0	13388081	A	T
23	chr23_13392438	0	13392438	T	A
23	chr23_13396096	0	13396096	A	G
23	chr23_13399866	0	13399866	A	G
23	chr23_13400471	0	13400471	A	G
23	chr23_13402964	0	13402964	T	C
23	chr23_13411361	0	13411361	A	G
23	chr23_13415810	0	13415810	C	G
23	chr23_13418569	0	13418569	A	G
23	chr23_13419890	0	13419890	C	T
23	chr23_13422956	0	13422956	A	G
23	chr23_13423227	0	13423227	C	T
23	chr23_13424771	0	13424771	G	A
23	chr23_13425128	0	13425128	A	G
23	chr23_13426974	0	13426974	A	G
23	chr23_13436105	0	13436105	T	C
23	chr23_13440493	0	13440493	G	A
23	chr23_13440606	0	13440606	T	C
23	chr23_13440911	0	13440911	A	G
23	chr23_13443779	0	13443779	A	G
23	chr23_13445571	0	13445571	C	T
23	chr23_13455878	0	13455878	C	T
23	chr23_13460265	0	13460265	A	C
23	chr23_13463114	0	13463114	G	C
23	chr23_13474371	0	13474371	A	G
23	chr23_13477665	0	13477665	T	C
23	chr23_13481450	0	13481450	T	C
23	chr23_13482729	0	13482729	C	A
23	chr23_13495452	0	13495452	G	A
23	chr23_13495538	0	13495538	T	C
23	chr23_13499995	0	13499995	G	A
23	chr23_13508053	0	13508053	T	C
23	chr23_13511428	0	13511428	A	G
23	chr23_13517221	0	13517221	A	G
23	chr23_13518783	0	13518783	C	G
23	chr23_13522404	0	13522404	C	G
23	chr23_13523436	0	13523436	T	C
23	chr23_13533773	0	13533773	G	T
23	chr23_13539417	0	13539417	G	C
23	chr23_13563943	0	13563943	C	T
23	chr23_13584526	0	13584526	A	G
23	chr23_13589212	0	13589212	G	C
23	chr23_13596067	0	13596067	T	C
23	chr23_13596980	0	13596980	A	C
23	chr23_13600513	0	13600513	T	C
23	chr23_13603669	0	13603669	C	T
23	chr23_13604330	0	13604330	A	G
23	chr23_13605391	0	13605391	T	C
23	chr23_13608366	0	13608366	C	T
23	chr23_13612508	0	13612508	A	G
23	chr23_13620766	0	13620766	A	C
23	chr23_13621816	0	13621816	T	A
23	chr23_13629326	0	13629326	T	C
23	chr23_13644062	0	13644062	G	A
23	chr23_13647718	0	13647718	A	G
23	chr23_13657133	0	13657133	T	C
23	chr23_13660058	0	13660058	T	G
23	chr23_13667620	0	13667620	G	C
23	chr23_13668842	0	13668842	T	C
23	chr23_13668948	0	13668948	A	T
23	chr23_13669109	0	13669109	G	T
23	chr23_13674241	0	13674241	C	A
23	chr23_13674549	0	13674549	C	G
23	chr23_13675013	0	13675013	C	G
23	chr23_13675683	0	13675683	T	C
23	chr23_13688020	0	13688020	G	C
23	chr23_13698875	0	13698875	A	G
23	chr23_13701143	0	13701143	T	C
23	chr23_13702156	0	13702156	C	A
23	chr23_13704995	0	13704995	T	G
23	chr23_13715306	0	13715306	T	G
23	chr23_13722100	0	13722100	G	A
23	chr23_13722234	0	13722234	G	A
23	chr23_13726340	0	13726340	G	C
23	chr23_13732395	0	13732395	G	C
23	chr23_13733464	0	13733464	A	C
23	chr23_13737357	0	13737357	A	C
23	chr23_13740315	0	13740315	C	G
23	chr23_13746535	0	13746535	G	A
23	chr23_13746688	0	13746688	G	A
23	chr23_13747551	0	13747551	A	C
23	chr23_13748644	0	13748644	T	A
23	chr23_13752341	0	13752341	C	G
23	chr23_13754215	0	13754215	C	T
23	chr23_13756795	0	13756795	G	T
23	chr23_13759228	0	13759228	T	C
23	chr23_13762127	0	13762127	A	G
23	chr23_13763485	0	13763485	T	C
23	chr23_13764621	0	13764621	A	G
23	chr23_13770162	0	13770162	A	G
23	chr23_13773860	0	13773860	A	G
23	chr23_13775573	0	13775573	T	C
23	chr23_13776663	0	13776663	T	G
23	chr23_13780851	0	13780851	T	C
23	chr23_13783057	0	13783057	G	A
23	chr23_13784047	0	13784047	C	G
23	chr23_13789149	0	13789149	A	G
23	chr23_13790598	0	13790598	A	C
23	chr23_13799040	0	13799040	C	T
23	chr23_13800832	0	13800832	T	C
23	chr23_13807016	0	13807016	A	G
23	chr23_13814649	0	13814649	A	T
23	chr23_13815783	0	13815783	T	C
23	chr23_13821941	0	13821941	C	G
23	chr23_13829257	0	13829257	G	A
23	chr23_13830006	0	13830006	T	C
23	chr23_13830231	0	13830231	C	G
23	chr23_13830791	0	13830791	A	G
23	chr23_13840246	0	13840246	T	C
23	chr23_13844563	0	13844563	C	A
23	chr23_13854326	0	13854326	A	G
23	chr23_13875084	0	13875084	A	C
23	chr23_13884397	0	13884397	A	G
23	chr23_13885185	0	13885185	A	G
23	chr23_13886649	0	13886649	C	G
23	chr23_13888365	0	13888365	G	A
23	chr23_13893449	0	13893449	A	G
23	chr23_13903587	0	13903587	G	A
23	chr23_13905742	0	13905742	G	A
23	chr23_13923347	0	13923347	C	G
23	chr23_13924581	0	13924581	A	G
23	chr23_13926082	0	13926082	G	A
23	chr23_13926231	0	13926231	A	G
23	chr23_13926628	0	13926628	C	A
23	chr23_13927714	0	13927714	T	C
23	chr23_13927765	0	13927765	T	C
23	chr23_13940974	0	13940974	G	A
23	chr23_13941396	0	13941396	C	T
23	chr23_13948893	0	13948893	A	G
23	chr23_13951005	0	13951005	G	C
23	chr23_13952229	0	13952229	G	A
23	chr23_13960515	0	13960515	C	G
23	chr23_13962127	0	13962127	C	T
23	chr23_13964469	0	13964469	G	C
23	chr23_13967870	0	13967870	G	A
23	chr23_13974035	0	13974035	C	T
23	chr23_13987970	0	13987970	C	T
23	chr23_13989274	0	13989274	T	C
23	chr23_13991289	0	13991289	T	G
23	chr23_13999147	0	13999147	T	G
23	chr23_14006643	0	14006643	T	C
23	chr23_14011557	0	14011557	T	C
23	chr23_14014610	0	14014610	A	C
23	chr23_14019570	0	14019570	G	A
23	chr23_14020338	0	14020338	G	T
23	chr23_14026710	0	14026710	C	T
23	chr23_14033388	0	14033388	C	T
23	chr23_14034694	0	14034694	A	G
23	chr23_14035422	0	14035422	C	T
23	chr23_14047589	0	14047589	G	A
23	chr23_14047760	0	14047760	A	C
23	chr23_14048500	0	14048500	C	G
23	chr23_14053610	0	14053610	T	C
23	chr23_14056913	0	14056913	G	A
23	chr23_14066764	0	14066764	A	G
23	chr23_14068120	0	14068120	C	G
23	chr23_14069196	0	14069196	A	G
23	chr23_14070318	0	14070318	G	A
23	chr23_14081459	0	14081459	T	C
23	chr23_14081679	0	14081679	T	G
23	chr23_14082992	0	14082992	G	A
23	chr23_14085827	0	14085827	A	G
23	chr23_14086265	0	14086265	T	C
23	chr23_14088410	0	14088410	A	G
23	chr23_14089120	0	14089120	T	C
23	chr23_14092862	0	14092862	C	G
23	chr23_14093319	0	14093319	G	T
23	chr23_14094432	0	14094432	C	T
23	chr23_14095553	0	14095553	T	C
23	chr23_14098120	0	14098120	A	T
23	chr23_14104276	0	14104276	T	G
23	chr23_14120376	0	14120376	T	A
23	chr23_14122575	0	14122575	A	C
23	chr23_14127342	0	14127342	T	A
23	chr23_14136298	0	14136298	G	A
23	chr23_14138467	0	14138467	C	T
23	chr23_14141352	0	14141352	T	G
23	chr23_14142060	0	14142060	T	C
23	chr23_14148148	0	14148148	C	A
23	chr23_14150291	0	14150291	C	T
23	chr23_14152684	0	14152684	A	G
23	chr23_14157187	0	14157187	A	G
23	chr23_14160981	0	14160981	T	C
23	chr23_14164173	0	14164173	G	C
23	chr23_14170507	0	14170507	G	T
23	chr23_14172926	0	14172926	T	C
23	chr23_14173536	0	14173536	A	G
23	chr23_14176551	0	14176551	A	G
23	chr23_14181069	0	14181069	A	G
23	chr23_14181449	0	14181449	G	A
23	chr23_14186535	0	14186535	T	A
23	chr23_14186627	0	14186627	C	G
23	chr23_14190488	0	14190488	C	T
23	chr23_14202105	0	14202105	G	A
23	chr23_14204979	0	14204979	C	T
23	chr23_14220589	0	14220589	T	C
23	chr23_14247492	0	14247492	C	G
23	chr23_14254129	0	14254129	C	T
23	chr23_14306349	0	14306349	T	A
23	chr23_14322123	0	14322123	T	C
23	chr23_14346061	0	14346061	C	T
23	chr23_14352776	0	14352776	G	T
23	chr23_14368335	0	14368335	C	A
23	chr23_14381171	0	14381171	G	A
23	chr23_14383068	0	14383068	A	G
23	chr23_14384644	0	14384644	A	G
23	chr23_14401085	0	14401085	A	T
23	chr23_14401518	0	14401518	G	A
23	chr23_14401559	0	14401559	T	A
23	chr23_14427827	0	14427827	C	A
23	chr23_14434946	0	14434946	C	A
23	chr23_14439156	0	14439156	A	G
23	chr23_14440960	0	14440960	T	G
23	chr23_14446635	0	14446635	T	C
23	chr23_14447241	0	14447241	T	G
23	chr23_14452042	0	14452042	A	G
23	chr23_14456894	0	14456894	A	T
23	chr23_14463288	0	14463288	T	C
23	chr23_14463576	0	14463576	C	A
23	chr23_14473933	0	14473933	C	G
23	chr23_14484309	0	14484309	T	A
23	chr23_14485321	0	14485321	A	G
23	chr23_14491397	0	14491397	G	A
23	chr23_14491775	0	14491775	A	C
23	chr23_14509859	0	14509859	C	G
23	chr23_14520237	0	14520237	T	C
23	chr23_14520688	0	14520688	C	G
23	chr23_14522975	0	14522975	G	A
23	chr23_14527168	0	14527168	C	G
23	chr23_14528861	0	14528861	T	G
23	chr23_14529427	0	14529427	T	C
23	chr23_14537149	0	14537149	A	G
23	chr23_14542818	0	14542818	T	G
23	chr23_14550837	0	14550837	T	A
23	chr23_14558092	0	14558092	C	G
23	chr23_14558294	0	14558294	T	C
23	chr23_14562783	0	14562783	A	G
23	chr23_14566670	0	14566670	A	G
23	chr23_14572985	0	14572985	T	A
23	chr23_14582391	0	14582391	G	A
23	chr23_14583658	0	14583658	T	C
23	chr23_14591656	0	14591656	T	C
23	chr23_14596252	0	14596252	T	C
23	chr23_14617662	0	14617662	A	G
23	chr23_14620202	0	14620202	G	T
23	chr23_14637196	0	14637196	G	A
23	chr23_14637805	0	14637805	A	G
23	chr23_14649230	0	14649230	T	C
23	chr23_14649279	0	14649279	G	A
23	chr23_14649665	0	14649665	C	T
23	chr23_14656699	0	14656699	A	G
23	chr23_14657391	0	14657391	C	T
23	chr23_14668336	0	14668336	A	C
23	chr23_14669484	0	14669484	A	C
23	chr23_14674800	0	14674800	G	A
23	chr23_14674807	0	14674807	C	T
23	chr23_14676182	0	14676182	G	A
23	chr23_14676638	0	14676638	A	G
23	chr23_14676694	0	14676694	G	A
23	chr23_14691058	0	14691058	T	G
23	chr23_14691359	0	14691359	T	A
23	chr23_14702725	0	14702725	T	C
23	chr23_14712861	0	14712861	T	C
23	chr23_14732462	0	14732462	A	G
23	chr23_14733059	0	14733059	G	A
23	chr23_14734293	0	14734293	A	G
23	chr23_14734393	0	14734393	A	C
23	chr23_14734864	0	14734864	T	G
23	chr23_14741346	0	14741346	A	G
23	chr23_14746063	0	14746063	T	A
23	chr23_14747064	0	14747064	A	G
23	chr23_14748815	0	14748815	T	G
23	chr23_14753060	0	14753060	G	C
23	chr23_14755180	0	14755180	C	G
23	chr23_14760211	0	14760211	A	T
23	chr23_14763984	0	14763984	T	G
23	chr23_14780235	0	14780235	C	A
23	chr23_14782212	0	14782212	T	C
23	chr23_14790025	0	14790025	G	A
23	chr23_14797933	0	14797933	T	C
23	chr23_14802383	0	14802383	C	T
23	chr23_14804777	0	14804777	A	G
23	chr23_14809847	0	14809847	T	C
23	chr23_14815828	0	14815828	G	C
23	chr23_14816658	0	14816658	A	G
23	chr23_14816972	0	14816972	C	A
23	chr23_14816978	0	14816978	C	T
23	chr23_14817693	0	14817693	T	C
23	chr23_14824100	0	14824100	T	C
23	chr23_14831528	0	14831528	C	T
23	chr23_14834705	0	14834705	A	G
23	chr23_14834873	0	14834873	A	G
23	chr23_14835194	0	14835194	A	G
23	chr23_14835733	0	14835733	G	T
23	chr23_14841684	0	14841684	G	A
23	chr23_14845682	0	14845682	T	C
23	chr23_14858345	0	14858345	T	G
23	chr23_14863744	0	14863744	C	T
23	chr23_14865303	0	14865303	C	T
23	chr23_14866917	0	14866917	T	G
23	chr23_14870341	0	14870341	T	C
23	chr23_14875004	0	14875004	G	A
23	chr23_14875037	0	14875037	A	G
23	chr23_14875879	0	14875879	T	C
23	chr23_14878665	0	14878665	G	T
23	chr23_14880957	0	14880957	C	T
23	chr23_14889237	0	14889237	C	G
23	chr23_14900083	0	14900083	T	C
23	chr23_14903586	0	14903586	A	G
23	chr23_14905626	0	14905626	T	A
23	chr23_14915978	0	14915978	G	C
23	chr23_14920457	0	14920457	A	G
23	chr23_14920862	0	14920862	T	C
23	chr23_14921564	0	14921564	C	T
23	chr23_14925334	0	14925334	C	T
23	chr23_14925376	0	14925376	T	C
23	chr23_14925421	0	14925421	T	C
23	chr23_14948682	0	14948682	A	G
23	chr23_14957706	0	14957706	C	T
23	chr23_14958753	0	14958753	T	C
23	chr23_14961441	0	14961441	T	C
23	chr23_14964988	0	14964988	A	C
23	chr23_14972780	0	14972780	T	C
23	chr23_14976040	0	14976040	G	T
23	chr23_14994324	0	14994324	A	G
23	chr23_14995251	0	14995251	C	A
23	chr23_14995966	0	14995966	C	A
23	chr23_15002931	0	15002931	T	C
23	chr23_15010683	0	15010683	T	C
23	chr23_15015909	0	15015909	T	C
23	chr23_15031956	0	15031956	A	G
23	chr23_15035147	0	15035147	A	C
23	chr23_15037319	0	15037319	G	C
23	chr23_15037709	0	15037709	G	A
23	chr23_15039206	0	15039206	G	A
23	chr23_15042272	0	15042272	T	C
23	chr23_15046875	0	15046875	A	G
23	chr23_15048024	0	15048024	G	C
23	chr23_15048844	0	15048844	A	G
23	chr23_15052658	0	15052658	T	C
23	chr23_15054218	0	15054218	A	G
23	chr23_15055244	0	15055244	C	T
23	chr23_15082789	0	15082789	A	G
23	chr23_15084542	0	15084542	T	C
23	chr23_15084625	0	15084625	G	A
23	chr23_15098565	0	15098565	G	A
23	chr23_15114048	0	15114048	C	T
23	chr23_15127126	0	15127126	A	G
23	chr23_15127741	0	15127741	A	G
23	chr23_15127828	0	15127828	A	G
23	chr23_15136029	0	15136029	T	C
23	chr23_15137458	0	15137458	T	G
23	chr23_15138397	0	15138397	T	G
23	chr23_15141023	0	15141023	T	C
23	chr23_15142441	0	15142441	T	A
23	chr23_15146173	0	15146173	G	C
23	chr23_15150403	0	15150403	T	C
23	chr23_15152448	0	15152448	A	G
23	chr23_15158692	0	15158692	A	G
23	chr23_15161285	0	15161285	C	A
23	chr23_15164656	0	15164656	T	G
23	chr23_15166040	0	15166040	G	A
23	chr23_15185398	0	15185398	T	C
23	chr23_15189166	0	15189166	C	A
23	chr23_15200403	0	15200403	C	T
23	chr23_15202868	0	15202868	T	C
23	chr23_15206023	0	15206023	A	G
23	chr23_15224436	0	15224436	C	T
23	chr23_15225499	0	15225499	G	A
23	chr23_15227262	0	15227262	C	T
23	chr23_15227357	0	15227357	T	G
23	chr23_15232369	0	15232369	A	G
23	chr23_15236577	0	15236577	T	G
23	chr23_15238589	0	15238589	G	A
23	chr23_15243381	0	15243381	C	T
23	chr23_15246384	0	15246384	C	G
23	chr23_15247451	0	15247451	A	C
23	chr23_15249458	0	15249458	A	C
23	chr23_15259585	0	15259585	A	G
23	chr23_15266656	0	15266656	G	T
23	chr23_15268402	0	15268402	A	G
23	chr23_15269888	0	15269888	C	A
23	chr23_15272436	0	15272436	C	A
23	chr23_15275674	0	15275674	A	G
23	chr23_15281317	0	15281317	A	T
23	chr23_15286766	0	15286766	T	C
23	chr23_15301694	0	15301694	T	C
23	chr23_15305510	0	15305510	C	T
23	chr23_15308455	0	15308455	A	G
23	chr23_15308730	0	15308730	T	G
23	chr23_15313151	0	15313151	G	A
23	chr23_15316051	0	15316051	A	C
23	chr23_15320208	0	15320208	A	G
23	chr23_15320322	0	15320322	A	C
23	chr23_15323016	0	15323016	A	G
23	chr23_15327479	0	15327479	A	T
23	chr23_15330424	0	15330424	C	G
23	chr23_15330894	0	15330894	T	G
23	chr23_15332486	0	15332486	C	T
23	chr23_15346943	0	15346943	T	C
23	chr23_15347463	0	15347463	G	A
23	chr23_15358050	0	15358050	A	G
23	chr23_15371662	0	15371662	T	G
23	chr23_15375494	0	15375494	T	G
23	chr23_15377402	0	15377402	G	C
23	chr23_15383418	0	15383418	C	A
23	chr23_15384811	0	15384811	T	C
23	chr23_15387032	0	15387032	T	A
23	chr23_15390061	0	15390061	C	T
23	chr23_15392785	0	15392785	A	G
23	chr23_15396116	0	15396116	G	A
23	chr23_15401626	0	15401626	T	C
23	chr23_15411866	0	15411866	G	A
23	chr23_15414137	0	15414137	G	C
23	chr23_15414584	0	15414584	C	T
23	chr23_15416898	0	15416898	G	A
23	chr23_15417310	0	15417310	A	G
23	chr23_15426372	0	15426372	T	C
23	chr23_15439226	0	15439226	T	C
23	chr23_15441730	0	15441730	G	T
23	chr23_15458696	0	15458696	A	G
23	chr23_15467387	0	15467387	G	C
23	chr23_15467800	0	15467800	T	G
23	chr23_15470820	0	15470820	C	T
23	chr23_15470860	0	15470860	T	C
23	chr23_15473361	0	15473361	A	G
23	chr23_15477621	0	15477621	T	C
23	chr23_15484283	0	15484283	A	C
23	chr23_15492542	0	15492542	G	A
23	chr23_15497605	0	15497605	C	A
23	chr23_15500374	0	15500374	A	G
23	chr23_15507735	0	15507735	A	C
23	chr23_15528304	0	15528304	T	G
23	chr23_15528350	0	15528350	C	T
23	chr23_15540158	0	15540158	T	C
23	chr23_15540843	0	15540843	C	T
23	chr23_15540981	0	15540981	G	C
23	chr23_15544477	0	15544477	G	T
23	chr23_15549720	0	15549720	C	A
23	chr23_15552375	0	15552375	G	T
23	chr23_15553755	0	15553755	A	G
23	chr23_15555652	0	15555652	C	T
23	chr23_15574365	0	15574365	C	T
23	chr23_15574499	0	15574499	A	G
23	chr23_15574942	0	15574942	A	G
23	chr23_15577071	0	15577071	G	A
23	chr23_15579614	0	15579614	T	C
23	chr23_15584592	0	15584592	A	G
23	chr23_15587061	0	15587061	C	T
23	chr23_15593818	0	15593818	A	T
23	chr23_15593861	0	15593861	T	C
23	chr23_15629032	0	15629032	G	T
23	chr23_15631106	0	15631106	T	G
23	chr23_15631488	0	15631488	C	T
23	chr23_15633178	0	15633178	A	G
23	chr23_15634737	0	15634737	G	A
23	chr23_15643047	0	15643047	T	C
23	chr23_15647972	0	15647972	T	C
23	chr23_15649875	0	15649875	C	T
23	chr23_15659131	0	15659131	A	G
23	chr23_15665308	0	15665308	T	C
23	chr23_15666427	0	15666427	G	A
23	chr23_15679583	0	15679583	A	T
23	chr23_15684253	0	15684253	C	G
23	chr23_15691426	0	15691426	T	C
23	chr23_15696298	0	15696298	C	A
23	chr23_15705469	0	15705469	G	T
23	chr23_15706687	0	15706687	G	T
23	chr23_15714105	0	15714105	G	C
23	chr23_15716701	0	15716701	T	C
23	chr23_15722256	0	15722256	A	G
23	chr23_15726755	0	15726755	T	C
23	chr23_15753310	0	15753310	T	C
23	chr23_15753483	0	15753483	A	C
23	chr23_15756345	0	15756345	A	G
23	chr23_15757407	0	15757407	T	C
23	chr23_15757711	0	15757711	A	G
23	chr23_15758329	0	15758329	C	G
23	chr23_15775561	0	15775561	T	G
23	chr23_15785824	0	15785824	G	A
23	chr23_15788538	0	15788538	G	A
23	chr23_15792079	0	15792079	T	A
23	chr23_15801238	0	15801238	G	A
23	chr23_15802462	0	15802462	A	G
23	chr23_15813350	0	15813350	T	C
23	chr23_15813605	0	15813605	T	C
23	chr23_15821101	0	15821101	C	T
23	chr23_15827591	0	15827591	G	A
23	chr23_15830261	0	15830261	C	A
23	chr23_15837429	0	15837429	G	C
23	chr23_15837945	0	15837945	A	G
23	chr23_15838181	0	15838181	A	C
23	chr23_15843965	0	15843965	T	C
23	chr23_15844772	0	15844772	A	C
23	chr23_15847297	0	15847297	A	G
23	chr23_15850604	0	15850604	C	T
23	chr23_15850608	0	15850608	C	T
23	chr23_15855841	0	15855841	A	G
23	chr23_15872472	0	15872472	T	C
23	chr23_15894256	0	15894256	T	C
23	chr23_15895111	0	15895111	T	C
23	chr23_15903877	0	15903877	A	G
23	chr23_15906443	0	15906443	C	T
23	chr23_15908094	0	15908094	A	G
23	chr23_15921678	0	15921678	T	C
23	chr23_15922176	0	15922176	G	A
23	chr23_15923344	0	15923344	T	C
23	chr23_15945086	0	15945086	C	T
23	chr23_15946653	0	15946653	C	T
23	chr23_15947294	0	15947294	T	C
23	chr23_15947507	0	15947507	C	T
23	chr23_15951588	0	15951588	T	C
23	chr23_15967315	0	15967315	C	T
23	chr23_15968692	0	15968692	C	T
23	chr23_15975350	0	15975350	C	T
23	chr23_15983344	0	15983344	C	T
23	chr23_15984019	0	15984019	T	C
23	chr23_15992047	0	15992047	T	G
23	chr23_16000424	0	16000424	T	C
23	chr23_16002526	0	16002526	T	C
23	chr23_16005578	0	16005578	A	C
23	chr23_16010255	0	16010255	G	A
23	chr23_16011196	0	16011196	T	C
23	chr23_16014871	0	16014871	C	T
23	chr23_16017727	0	16017727	C	T
23	chr23_16018869	0	16018869	A	G
23	chr23_16018959	0	16018959	G	A
23	chr23_16020115	0	16020115	A	T
23	chr23_16025269	0	16025269	T	C
23	chr23_16032310	0	16032310	T	C
23	chr23_16033889	0	16033889	C	A
23	chr23_16035347	0	16035347	G	C
23	chr23_16035849	0	16035849	G	A
23	chr23_16038615	0	16038615	G	A
23	chr23_16041410	0	16041410	G	A
23	chr23_16043725	0	16043725	C	G
23	chr23_16046777	0	16046777	G	T
23	chr23_16048781	0	16048781	C	T
23	chr23_16049951	0	16049951	A	G
23	chr23_16050032	0	16050032	C	G
23	chr23_16051753	0	16051753	T	C
23	chr23_16060884	0	16060884	A	G
23	chr23_16062690	0	16062690	G	A
23	chr23_16062738	0	16062738	A	G
23	chr23_16072398	0	16072398	A	G
23	chr23_16077484	0	16077484	C	T
23	chr23_16077604	0	16077604	A	C
23	chr23_16079777	0	16079777	A	G
23	chr23_16080716	0	16080716	C	T
23	chr23_16081122	0	16081122	A	C
23	chr23_16083237	0	16083237	C	T
23	chr23_16090085	0	16090085	T	C
23	chr23_16091923	0	16091923	C	A
23	chr23_16099098	0	16099098	A	G
23	chr23_16106126	0	16106126	A	G
23	chr23_16106824	0	16106824	G	A
23	chr23_16107517	0	16107517	A	G
23	chr23_16117114	0	16117114	A	G
23	chr23_16119730	0	16119730	A	C
23	chr23_16121482	0	16121482	T	C
23	chr23_16126099	0	16126099	T	C
23	chr23_16126461	0	16126461	A	G
23	chr23_16129370	0	16129370	A	C
23	chr23_16146471	0	16146471	T	C
23	chr23_16149787	0	16149787	C	G
23	chr23_16150976	0	16150976	A	G
23	chr23_16153849	0	16153849	C	T
23	chr23_16178661	0	16178661	T	C
23	chr23_16179150	0	16179150	T	C
23	chr23_16199764	0	16199764	A	C
23	chr23_16205140	0	16205140	A	C
23	chr23_16206243	0	16206243	T	C
23	chr23_16226841	0	16226841	G	A
23	chr23_16233390	0	16233390	C	G
23	chr23_16235140	0	16235140	T	C
23	chr23_16241146	0	16241146	T	C
23	chr23_16247941	0	16247941	A	G
23	chr23_16249384	0	16249384	A	G
23	chr23_16253561	0	16253561	A	G
23	chr23_16272941	0	16272941	A	T
23	chr23_16275494	0	16275494	A	T
23	chr23_16280072	0	16280072	C	T
23	chr23_16281704	0	16281704	C	G
23	chr23_16286064	0	16286064	G	A
23	chr23_16494151	0	16494151	T	C
23	chr23_16501790	0	16501790	C	G
23	chr23_16509195	0	16509195	C	T
23	chr23_16521151	0	16521151	C	T
23	chr23_16525799	0	16525799	C	T
23	chr23_16535778	0	16535778	C	A
23	chr23_16541257	0	16541257	T	C
23	chr23_16544521	0	16544521	T	C
23	chr23_16551851	0	16551851	C	T
23	chr23_16559431	0	16559431	T	A
23	chr23_16563574	0	16563574	A	G
23	chr23_16576074	0	16576074	T	A
23	chr23_16590118	0	16590118	T	C
23	chr23_16592189	0	16592189	C	T
23	chr23_16598281	0	16598281	T	G
23	chr23_16600044	0	16600044	C	T
23	chr23_16603637	0	16603637	G	T
23	chr23_16610143	0	16610143	C	T
23	chr23_16613948	0	16613948	T	A
23	chr23_16620831	0	16620831	T	C
23	chr23_16624663	0	16624663	A	G
23	chr23_16626234	0	16626234	C	A
23	chr23_16632390	0	16632390	C	T
23	chr23_16637158	0	16637158	T	C
23	chr23_16642733	0	16642733	A	G
23	chr23_16651343	0	16651343	T	C
23	chr23_16652917	0	16652917	T	C
23	chr23_16653972	0	16653972	T	C
23	chr23_16657012	0	16657012	A	G
23	chr23_16675128	0	16675128	T	A
23	chr23_16692656	0	16692656	A	G
23	chr23_16696574	0	16696574	G	T
23	chr23_16698288	0	16698288	T	G
23	chr23_16703005	0	16703005	G	A
23	chr23_16703197	0	16703197	A	G
23	chr23_16705731	0	16705731	G	T
23	chr23_16727914	0	16727914	T	A
23	chr23_16730010	0	16730010	T	G
23	chr23_16742700	0	16742700	G	A
23	chr23_16744506	0	16744506	T	A
23	chr23_16745921	0	16745921	T	C
23	chr23_16747683	0	16747683	T	C
23	chr23_16751793	0	16751793	G	A
23	chr23_16756512	0	16756512	C	T
23	chr23_16782221	0	16782221	T	G
23	chr23_16787410	0	16787410	A	C
23	chr23_16789415	0	16789415	A	G
23	chr23_16790171	0	16790171	A	G
23	chr23_16794197	0	16794197	C	T
23	chr23_16801887	0	16801887	A	G
23	chr23_16805690	0	16805690	C	T
23	chr23_16813223	0	16813223	A	G
23	chr23_16817086	0	16817086	T	C
23	chr23_16824863	0	16824863	G	T
23	chr23_16828237	0	16828237	T	C
23	chr23_16847061	0	16847061	A	C
23	chr23_16849246	0	16849246	T	C
23	chr23_16853863	0	16853863	A	G
23	chr23_16857285	0	16857285	G	A
23	chr23_16867984	0	16867984	C	A
23	chr23_16874770	0	16874770	T	G
23	chr23_16891318	0	16891318	T	C
23	chr23_16895418	0	16895418	G	A
23	chr23_16900164	0	16900164	G	A
23	chr23_16900280	0	16900280	C	G
23	chr23_16909533	0	16909533	C	T
23	chr23_16912844	0	16912844	A	G
23	chr23_16925228	0	16925228	G	A
23	chr23_16932603	0	16932603	C	T
23	chr23_16932927	0	16932927	G	A
23	chr23_16933041	0	16933041	G	A
23	chr23_16933497	0	16933497	T	C
23	chr23_16933817	0	16933817	T	A
23	chr23_16948078	0	16948078	C	T
23	chr23_16951778	0	16951778	C	T
23	chr23_16958264	0	16958264	C	A
23	chr23_16960392	0	16960392	G	C
23	chr23_16970738	0	16970738	T	C
23	chr23_16975842	0	16975842	C	T
23	chr23_16984832	0	16984832	T	C
23	chr23_16985690	0	16985690	G	T
23	chr23_16986916	0	16986916	T	C
23	chr23_16996069	0	16996069	A	G
23	chr23_17008681	0	17008681	C	T
23	chr23_17010965	0	17010965	A	C
23	chr23_17017145	0	17017145	A	T
23	chr23_17019611	0	17019611	A	G
23	chr23_17023086	0	17023086	A	G
23	chr23_17026760	0	17026760	C	G
23	chr23_17030849	0	17030849	C	T
23	chr23_17040825	0	17040825	A	G
23	chr23_17041116	0	17041116	C	T
23	chr23_17044187	0	17044187	C	T
23	chr23_17051856	0	17051856	C	G
23	chr23_17052654	0	17052654	T	C
23	chr23_17057063	0	17057063	T	C
23	chr23_17058432	0	17058432	A	G
23	chr23_17062416	0	17062416	A	G
23	chr23_17063054	0	17063054	A	G
23	chr23_17063843	0	17063843	G	A
23	chr23_17065970	0	17065970	G	A
23	chr23_17066258	0	17066258	C	A
23	chr23_17072232	0	17072232	A	G
23	chr23_17072372	0	17072372	T	G
23	chr23_17073439	0	17073439	G	T
23	chr23_17074695	0	17074695	C	T
23	chr23_17082993	0	17082993	G	A
23	chr23_17089037	0	17089037	G	A
23	chr23_17097539	0	17097539	A	G
23	chr23_17109288	0	17109288	T	G
23	chr23_17112313	0	17112313	T	C
23	chr23_17149234	0	17149234	G	A
23	chr23_17151677	0	17151677	A	T
23	chr23_17158697	0	17158697	T	C
23	chr23_17180986	0	17180986	G	A
23	chr23_17193625	0	17193625	T	C
23	chr23_17194985	0	17194985	C	T
23	chr23_17199217	0	17199217	C	T
23	chr23_17207490	0	17207490	T	C
23	chr23_17208792	0	17208792	T	C
23	chr23_17210787	0	17210787	G	A
23	chr23_17214956	0	17214956	A	C
23	chr23_17220985	0	17220985	T	C
23	chr23_17223635	0	17223635	T	C
23	chr23_17226844	0	17226844	G	T
23	chr23_17237957	0	17237957	T	C
23	chr23_17240528	0	17240528	T	G
23	chr23_17254239	0	17254239	T	C
23	chr23_17256747	0	17256747	A	G
23	chr23_17256903	0	17256903	T	C
23	chr23_17270989	0	17270989	T	C
23	chr23_17277595	0	17277595	C	A
23	chr23_17306128	0	17306128	C	A
23	chr23_17307419	0	17307419	A	G
23	chr23_17309483	0	17309483	T	C
23	chr23_17313646	0	17313646	A	G
23	chr23_17331129	0	17331129	A	G
23	chr23_17343775	0	17343775	C	T
23	chr23_17364487	0	17364487	T	C
23	chr23_17367345	0	17367345	A	G
23	chr23_17372469	0	17372469	A	C
23	chr23_17375739	0	17375739	G	A
23	chr23_17382601	0	17382601	A	C
23	chr23_17382638	0	17382638	A	G
23	chr23_17402074	0	17402074	A	G
23	chr23_17403454	0	17403454	G	T
23	chr23_17408127	0	17408127	C	T
23	chr23_17412580	0	17412580	T	C
23	chr23_17422837	0	17422837	G	C
23	chr23_17426127	0	17426127	C	G
23	chr23_17431027	0	17431027	T	G
23	chr23_17448671	0	17448671	C	T
23	chr23_17449668	0	17449668	C	T
23	chr23_17462472	0	17462472	G	T
23	chr23_17465736	0	17465736	G	T
23	chr23_17467249	0	17467249	A	T
23	chr23_17468406	0	17468406	C	T
23	chr23_17470563	0	17470563	C	G
23	chr23_17477390	0	17477390	T	C
23	chr23_17478422	0	17478422	G	C
23	chr23_17480213	0	17480213	G	C
23	chr23_17482203	0	17482203	T	A
23	chr23_17493615	0	17493615	T	C
23	chr23_17495416	0	17495416	C	T
23	chr23_17501784	0	17501784	G	C
23	chr23_17515740	0	17515740	T	G
23	chr23_17516391	0	17516391	C	T
23	chr23_17520738	0	17520738	G	T
23	chr23_17528147	0	17528147	A	C
23	chr23_17528177	0	17528177	C	T
23	chr23_17539077	0	17539077	G	T
23	chr23_17556930	0	17556930	C	T
23	chr23_17568741	0	17568741	C	T
23	chr23_17570020	0	17570020	A	G
23	chr23_17581101	0	17581101	A	G
23	chr23_17590401	0	17590401	A	G
23	chr23_17591127	0	17591127	G	A
23	chr23_17598204	0	17598204	A	G
23	chr23_17601333	0	17601333	T	C
23	chr23_17603004	0	17603004	G	A
23	chr23_17604285	0	17604285	A	G
23	chr23_17609166	0	17609166	T	C
23	chr23_17611363	0	17611363	C	T
23	chr23_17616764	0	17616764	A	G
23	chr23_17618355	0	17618355	T	C
23	chr23_17631801	0	17631801	C	T
23	chr23_17638424	0	17638424	T	G
23	chr23_17640443	0	17640443	C	A
23	chr23_17642180	0	17642180	A	G
23	chr23_17644016	0	17644016	C	G
23	chr23_17645807	0	17645807	G	T
23	chr23_17654419	0	17654419	G	A
23	chr23_17658998	0	17658998	T	C
23	chr23_17662012	0	17662012	A	G
23	chr23_17666108	0	17666108	C	T
23	chr23_17669170	0	17669170	A	G
23	chr23_17673964	0	17673964	A	C
23	chr23_17676035	0	17676035	A	G
23	chr23_17677175	0	17677175	C	A
23	chr23_17681302	0	17681302	G	T
23	chr23_17682294	0	17682294	T	G
23	chr23_17682478	0	17682478	A	G
23	chr23_17682522	0	17682522	A	G
23	chr23_17688728	0	17688728	T	A
23	chr23_17692835	0	17692835	A	G
23	chr23_17694041	0	17694041	C	T
23	chr23_17699454	0	17699454	T	A
23	chr23_17703991	0	17703991	G	A
23	chr23_17709484	0	17709484	C	T
23	chr23_17716619	0	17716619	T	A
23	chr23_17716896	0	17716896	A	G
23	chr23_17732492	0	17732492	T	C
23	chr23_17733249	0	17733249	C	T
23	chr23_17735496	0	17735496	T	C
23	chr23_17738425	0	17738425	G	A
23	chr23_17752523	0	17752523	C	G
23	chr23_17754538	0	17754538	A	C
23	chr23_17755633	0	17755633	T	C
23	chr23_17759259	0	17759259	C	T
23	chr23_17763046	0	17763046	C	T
23	chr23_17764449	0	17764449	T	C
23	chr23_17767667	0	17767667	C	T
23	chr23_17770516	0	17770516	G	A
23	chr23_17771661	0	17771661	A	G
23	chr23_17779149	0	17779149	C	T
23	chr23_17779421	0	17779421	A	G
23	chr23_17779874	0	17779874	A	G
23	chr23_17784006	0	17784006	C	T
23	chr23_17784560	0	17784560	C	A
23	chr23_17785712	0	17785712	T	G
23	chr23_17789174	0	17789174	T	C
23	chr23_17796635	0	17796635	C	G
23	chr23_17807883	0	17807883	T	C
23	chr23_17814551	0	17814551	A	G
23	chr23_17820576	0	17820576	A	G
23	chr23_17822628	0	17822628	C	T
23	chr23_17825815	0	17825815	T	C
23	chr23_17829054	0	17829054	A	G
23	chr23_17844426	0	17844426	T	C
23	chr23_17844480	0	17844480	C	T
23	chr23_17852707	0	17852707	C	T
23	chr23_17867241	0	17867241	A	G
23	chr23_17879153	0	17879153	A	G
23	chr23_17882594	0	17882594	A	G
23	chr23_17886206	0	17886206	T	G
23	chr23_17898230	0	17898230	A	G
23	chr23_17903430	0	17903430	C	T
23	chr23_17907907	0	17907907	C	A
23	chr23_17908364	0	17908364	C	A
23	chr23_17917618	0	17917618	T	A
23	chr23_17919902	0	17919902	T	C
23	chr23_17927146	0	17927146	A	G
23	chr23_17967164	0	17967164	C	T
23	chr23_17989114	0	17989114	G	C
23	chr23_17990459	0	17990459	C	T
23	chr23_17990604	0	17990604	C	T
23	chr23_17995158	0	17995158	A	G
23	chr23_18077715	0	18077715	T	C
23	chr23_18128496	0	18128496	T	A
23	chr23_18131446	0	18131446	C	T
23	chr23_18140325	0	18140325	T	G
23	chr23_18146236	0	18146236	G	A
23	chr23_18153557	0	18153557	T	C
23	chr23_18158331	0	18158331	C	A
23	chr23_18161601	0	18161601	T	C
23	chr23_18166790	0	18166790	C	T
23	chr23_18169328	0	18169328	A	T
23	chr23_18175034	0	18175034	G	T
23	chr23_18188757	0	18188757	C	A
23	chr23_18195469	0	18195469	A	G
23	chr23_18198606	0	18198606	C	G
23	chr23_18212793	0	18212793	T	G
23	chr23_18216579	0	18216579	A	G
23	chr23_18216845	0	18216845	T	G
23	chr23_18224424	0	18224424	C	T
23	chr23_18235555	0	18235555	G	C
23	chr23_18236600	0	18236600	G	C
23	chr23_18261258	0	18261258	A	G
23	chr23_18261574	0	18261574	C	T
23	chr23_18261836	0	18261836	G	A
23	chr23_18263306	0	18263306	T	C
23	chr23_18281949	0	18281949	A	T
23	chr23_18284937	0	18284937	T	C
23	chr23_18289086	0	18289086	T	C
23	chr23_18292729	0	18292729	A	C
23	chr23_18297508	0	18297508	T	C
23	chr23_18310458	0	18310458	T	C
23	chr23_18311843	0	18311843	A	G
23	chr23_18314096	0	18314096	G	A
23	chr23_18327340	0	18327340	T	C
23	chr23_18330979	0	18330979	T	G
23	chr23_18331724	0	18331724	G	A
23	chr23_18331751	0	18331751	T	C
23	chr23_18334833	0	18334833	C	T
23	chr23_18347973	0	18347973	C	G
23	chr23_18350342	0	18350342	C	A
23	chr23_18351418	0	18351418	G	A
23	chr23_18362642	0	18362642	T	C
23	chr23_18364140	0	18364140	G	A
23	chr23_18364534	0	18364534	T	C
23	chr23_18364638	0	18364638	A	C
23	chr23_18365236	0	18365236	T	C
23	chr23_18372265	0	18372265	A	G
23	chr23_18376182	0	18376182	C	G
23	chr23_18379205	0	18379205	T	C
23	chr23_18386163	0	18386163	T	G
23	chr23_18386791	0	18386791	G	T
23	chr23_18388189	0	18388189	T	C
23	chr23_18395179	0	18395179	T	C
23	chr23_18397295	0	18397295	G	A
23	chr23_18397349	0	18397349	A	G
23	chr23_18397422	0	18397422	C	T
23	chr23_18397467	0	18397467	G	A
23	chr23_18399103	0	18399103	C	A
23	chr23_18406501	0	18406501	A	G
23	chr23_18407535	0	18407535	T	C
23	chr23_18409074	0	18409074	G	A
23	chr23_18409980	0	18409980	T	G
23	chr23_18419683	0	18419683	A	G
23	chr23_18424051	0	18424051	A	G
23	chr23_18427535	0	18427535	G	C
23	chr23_18429141	0	18429141	C	T
23	chr23_18430552	0	18430552	C	T
23	chr23_18447585	0	18447585	T	C
23	chr23_18449984	0	18449984	T	C
23	chr23_18450355	0	18450355	C	T
23	chr23_18450918	0	18450918	G	T
23	chr23_18451054	0	18451054	G	A
23	chr23_18465122	0	18465122	T	G
23	chr23_18469922	0	18469922	A	C
23	chr23_18470879	0	18470879	A	G
23	chr23_18470891	0	18470891	A	C
23	chr23_18472023	0	18472023	C	T
23	chr23_18478002	0	18478002	T	C
23	chr23_18494399	0	18494399	T	C
23	chr23_18495934	0	18495934	A	G
23	chr23_18496304	0	18496304	A	T
23	chr23_18499825	0	18499825	A	G
23	chr23_18508408	0	18508408	A	C
23	chr23_18509058	0	18509058	A	G
23	chr23_18521916	0	18521916	G	C
23	chr23_18523065	0	18523065	T	G
23	chr23_18523435	0	18523435	C	T
23	chr23_18526544	0	18526544	G	T
23	chr23_18534172	0	18534172	A	G
23	chr23_18559975	0	18559975	G	A
23	chr23_18565541	0	18565541	G	T
23	chr23_18571032	0	18571032	A	G
23	chr23_18589168	0	18589168	A	G
23	chr23_18593584	0	18593584	T	G
23	chr23_18596158	0	18596158	C	T
23	chr23_18605670	0	18605670	T	C
23	chr23_18625335	0	18625335	G	A
23	chr23_18636352	0	18636352	T	C
23	chr23_18636925	0	18636925	T	C
23	chr23_18638956	0	18638956	A	G
23	chr23_18643926	0	18643926	A	G
23	chr23_18644292	0	18644292	A	G
23	chr23_18644901	0	18644901	A	G
23	chr23_18648374	0	18648374	A	G
23	chr23_18648514	0	18648514	C	T
23	chr23_18648749	0	18648749	C	A
23	chr23_18648902	0	18648902	A	C
23	chr23_18651105	0	18651105	T	C
23	chr23_18655877	0	18655877	T	A
23	chr23_18660617	0	18660617	A	G
23	chr23_18662201	0	18662201	T	C
23	chr23_18663837	0	18663837	G	A
23	chr23_18669639	0	18669639	A	G
23	chr23_18673525	0	18673525	T	C
23	chr23_18677936	0	18677936	G	T
23	chr23_18680516	0	18680516	A	G
23	chr23_18701329	0	18701329	G	A
23	chr23_18705513	0	18705513	T	G
23	chr23_18706746	0	18706746	C	T
23	chr23_18708391	0	18708391	G	C
23	chr23_18728240	0	18728240	T	G
23	chr23_18738380	0	18738380	T	C
23	chr23_18743467	0	18743467	T	C
23	chr23_18749842	0	18749842	C	G
23	chr23_18751234	0	18751234	C	G
23	chr23_18762401	0	18762401	C	G
23	chr23_18762484	0	18762484	A	C
23	chr23_18770227	0	18770227	T	C
23	chr23_18774306	0	18774306	T	G
23	chr23_18778316	0	18778316	G	A
23	chr23_18785272	0	18785272	T	C
23	chr23_18789630	0	18789630	C	T
23	chr23_18794651	0	18794651	C	T
23	chr23_18796019	0	18796019	G	A
23	chr23_18802943	0	18802943	T	C
23	chr23_18803013	0	18803013	T	C
23	chr23_18805038	0	18805038	G	C
23	chr23_18811175	0	18811175	C	T
23	chr23_18816645	0	18816645	C	T
23	chr23_18826048	0	18826048	C	T
23	chr23_18832018	0	18832018	C	T
23	chr23_18837371	0	18837371	A	G
23	chr23_18841081	0	18841081	G	A
23	chr23_18843441	0	18843441	A	G
23	chr23_18851529	0	18851529	A	G
23	chr23_18853578	0	18853578	G	A
23	chr23_18869349	0	18869349	A	G
23	chr23_18871575	0	18871575	C	T
23	chr23_18873160	0	18873160	C	T
23	chr23_18894821	0	18894821	C	T
23	chr23_18900671	0	18900671	T	C
23	chr23_18901538	0	18901538	G	A
23	chr23_18906421	0	18906421	G	A
23	chr23_18909338	0	18909338	C	T
23	chr23_18914537	0	18914537	C	A
23	chr23_18924085	0	18924085	C	T
23	chr23_18924167	0	18924167	A	G
23	chr23_18927921	0	18927921	C	T
23	chr23_18931615	0	18931615	G	C
23	chr23_18937719	0	18937719	C	T
23	chr23_18939874	0	18939874	T	C
23	chr23_18943083	0	18943083	C	T
23	chr23_18947333	0	18947333	A	G
23	chr23_18954054	0	18954054	A	G
23	chr23_18956767	0	18956767	C	T
23	chr23_18960890	0	18960890	G	A
23	chr23_18964073	0	18964073	A	T
23	chr23_18970801	0	18970801	T	C
23	chr23_18983302	0	18983302	G	A
23	chr23_18984830	0	18984830	T	C
23	chr23_18992734	0	18992734	T	C
23	chr23_19008987	0	19008987	A	G
23	chr23_19009886	0	19009886	C	T
23	chr23_19017553	0	19017553	T	C
23	chr23_19021980	0	19021980	T	C
23	chr23_19022614	0	19022614	C	G
23	chr23_19023728	0	19023728	C	T
23	chr23_19025231	0	19025231	A	C
23	chr23_19032824	0	19032824	G	T
23	chr23_19040289	0	19040289	G	T
23	chr23_19045892	0	19045892	T	C
23	chr23_19047651	0	19047651	T	C
23	chr23_19050067	0	19050067	G	A
23	chr23_19050725	0	19050725	A	G
23	chr23_19055258	0	19055258	G	A
23	chr23_19060423	0	19060423	A	G
23	chr23_19060766	0	19060766	C	A
23	chr23_19063933	0	19063933	T	C
23	chr23_19068750	0	19068750	A	G
23	chr23_19069157	0	19069157	G	A
23	chr23_19070176	0	19070176	G	C
23	chr23_19088932	0	19088932	C	G
23	chr23_19089362	0	19089362	T	C
23	chr23_19115786	0	19115786	C	T
23	chr23_19117466	0	19117466	G	A
23	chr23_19122289	0	19122289	C	T
23	chr23_19135036	0	19135036	G	C
23	chr23_19136411	0	19136411	A	G
23	chr23_19139905	0	19139905	C	A
23	chr23_19141428	0	19141428	T	C
23	chr23_19166487	0	19166487	G	T
23	chr23_19169309	0	19169309	A	G
23	chr23_19176912	0	19176912	T	C
23	chr23_19186253	0	19186253	A	G
23	chr23_19201131	0	19201131	G	C
23	chr23_19202128	0	19202128	C	T
23	chr23_19203228	0	19203228	G	A
23	chr23_19206279	0	19206279	T	C
23	chr23_19215965	0	19215965	G	A
23	chr23_19216213	0	19216213	A	C
23	chr23_19216804	0	19216804	G	C
23	chr23_19223515	0	19223515	T	C
23	chr23_19225938	0	19225938	T	C
23	chr23_19249950	0	19249950	G	A
23	chr23_19265990	0	19265990	T	C
23	chr23_19275149	0	19275149	C	A
23	chr23_19276223	0	19276223	T	C
23	chr23_19283855	0	19283855	T	G
23	chr23_19288452	0	19288452	A	T
23	chr23_19290683	0	19290683	T	C
23	chr23_19297030	0	19297030	T	C
23	chr23_19299639	0	19299639	C	T
23	chr23_19299907	0	19299907	T	G
23	chr23_19305684	0	19305684	A	G
23	chr23_19308597	0	19308597	T	G
23	chr23_19308760	0	19308760	T	C
23	chr23_19313486	0	19313486	A	G
23	chr23_19315565	0	19315565	A	G
23	chr23_19317180	0	19317180	A	G
23	chr23_19319575	0	19319575	G	C
23	chr23_19332785	0	19332785	T	C
23	chr23_19344819	0	19344819	A	G
23	chr23_19357873	0	19357873	T	C
23	chr23_19368033	0	19368033	G	T
23	chr23_19386714	0	19386714	G	A
23	chr23_19390273	0	19390273	A	G
23	chr23_19393672	0	19393672	G	A
23	chr23_19398332	0	19398332	A	G
23	chr23_19398890	0	19398890	C	T
23	chr23_19403733	0	19403733	T	C
23	chr23_19409375	0	19409375	G	A
23	chr23_19417105	0	19417105	A	G
23	chr23_19417331	0	19417331	C	G
23	chr23_19417470	0	19417470	A	T
23	chr23_19418296	0	19418296	C	T
23	chr23_19424423	0	19424423	C	G
23	chr23_19424630	0	19424630	T	C
23	chr23_19430842	0	19430842	G	A
23	chr23_19439745	0	19439745	A	T
23	chr23_19440907	0	19440907	A	C
23	chr23_19446029	0	19446029	C	T
23	chr23_19449331	0	19449331	A	G
23	chr23_19452975	0	19452975	A	G
23	chr23_19453057	0	19453057	G	T
23	chr23_19454718	0	19454718	T	C
23	chr23_19455015	0	19455015	T	A
23	chr23_19455253	0	19455253	C	G
23	chr23_19456815	0	19456815	A	G
23	chr23_19457285	0	19457285	T	C
23	chr23_19458243	0	19458243	A	C
23	chr23_19458244	0	19458244	A	G
23	chr23_19458707	0	19458707	G	T
23	chr23_19462414	0	19462414	C	T
23	chr23_19465917	0	19465917	G	A
23	chr23_19469956	0	19469956	G	A
23	chr23_19489706	0	19489706	G	A
23	chr23_19493070	0	19493070	C	T
23	chr23_19505613	0	19505613	T	G
23	chr23_19507659	0	19507659	A	G
23	chr23_19507733	0	19507733	C	T
23	chr23_19511593	0	19511593	A	G
23	chr23_19530752	0	19530752	T	C
23	chr23_19532507	0	19532507	C	A
23	chr23_19537281	0	19537281	A	G
23	chr23_19544859	0	19544859	A	G
23	chr23_19546133	0	19546133	G	A
23	chr23_19547049	0	19547049	A	G
23	chr23_19558858	0	19558858	C	A
23	chr23_19558896	0	19558896	C	A
23	chr23_19559036	0	19559036	T	G
23	chr23_19559490	0	19559490	C	T
23	chr23_19559596	0	19559596	T	C
23	chr23_19559813	0	19559813	T	C
23	chr23_19562608	0	19562608	G	A
23	chr23_19573999	0	19573999	G	A
23	chr23_19581706	0	19581706	A	C
23	chr23_19583685	0	19583685	G	A
23	chr23_19587028	0	19587028	A	G
23	chr23_19591634	0	19591634	T	C
23	chr23_19598853	0	19598853	T	C
23	chr23_19604244	0	19604244	C	T
23	chr23_19607703	0	19607703	T	C
23	chr23_19618502	0	19618502	G	A
23	chr23_19620450	0	19620450	C	A
23	chr23_19628270	0	19628270	C	T
23	chr23_19632832	0	19632832	G	T
23	chr23_19642401	0	19642401	G	A
23	chr23_19647916	0	19647916	T	C
23	chr23_19649878	0	19649878	T	C
23	chr23_19651058	0	19651058	A	G
23	chr23_19652561	0	19652561	C	T
23	chr23_19654206	0	19654206	G	A
23	chr23_19658486	0	19658486	C	T
23	chr23_19661703	0	19661703	T	C
23	chr23_19670721	0	19670721	C	G
23	chr23_19671876	0	19671876	G	A
23	chr23_19674038	0	19674038	C	T
23	chr23_19681689	0	19681689	G	T
23	chr23_19688591	0	19688591	A	G
23	chr23_19694253	0	19694253	G	T
23	chr23_19694977	0	19694977	T	A
23	chr23_19696851	0	19696851	A	G
23	chr23_19698039	0	19698039	G	A
23	chr23_19701667	0	19701667	G	A
23	chr23_19703467	0	19703467	G	A
23	chr23_19724200	0	19724200	T	C
23	chr23_19725056	0	19725056	A	G
23	chr23_19728323	0	19728323	C	G
23	chr23_19729515	0	19729515	T	C
23	chr23_19735979	0	19735979	A	G
23	chr23_19736558	0	19736558	T	C
23	chr23_19737722	0	19737722	G	C
23	chr23_19753102	0	19753102	C	T
23	chr23_19754721	0	19754721	A	G
23	chr23_19766556	0	19766556	A	G
23	chr23_19771021	0	19771021	C	T
23	chr23_19783592	0	19783592	C	T
23	chr23_19784733	0	19784733	A	C
23	chr23_19793064	0	19793064	G	T
23	chr23_19798341	0	19798341	T	G
23	chr23_19799962	0	19799962	G	A
23	chr23_19800199	0	19800199	T	G
23	chr23_19807812	0	19807812	C	T
23	chr23_19822683	0	19822683	G	T
23	chr23_19834824	0	19834824	C	T
23	chr23_19835816	0	19835816	T	C
23	chr23_19842381	0	19842381	T	C
23	chr23_19847351	0	19847351	G	C
23	chr23_19847425	0	19847425	A	G
23	chr23_19855126	0	19855126	C	A
23	chr23_19863229	0	19863229	T	C
23	chr23_19865670	0	19865670	A	G
23	chr23_19879921	0	19879921	T	C
23	chr23_19880340	0	19880340	T	C
23	chr23_19883019	0	19883019	T	C
23	chr23_19894265	0	19894265	G	T
23	chr23_19896025	0	19896025	A	G
23	chr23_19896176	0	19896176	G	C
23	chr23_19896696	0	19896696	G	A
23	chr23_19898982	0	19898982	T	C
23	chr23_19899608	0	19899608	A	G
23	chr23_19907047	0	19907047	A	G
23	chr23_19921308	0	19921308	C	G
23	chr23_19922871	0	19922871	T	C
23	chr23_19928526	0	19928526	C	T
23	chr23_19930463	0	19930463	G	A
23	chr23_19930574	0	19930574	G	A
23	chr23_19936259	0	19936259	G	A
23	chr23_19937540	0	19937540	C	T
23	chr23_19939424	0	19939424	A	G
23	chr23_19940511	0	19940511	C	G
23	chr23_19945938	0	19945938	T	C
23	chr23_19946761	0	19946761	C	T
23	chr23_19948207	0	19948207	A	T
23	chr23_19954999	0	19954999	A	C
23	chr23_19958392	0	19958392	G	A
23	chr23_19961663	0	19961663	C	T
23	chr23_19961809	0	19961809	C	T
23	chr23_19963061	0	19963061	C	T
23	chr23_19966313	0	19966313	T	A
23	chr23_19984530	0	19984530	C	G
23	chr23_19995822	0	19995822	T	C
23	chr23_19997253	0	19997253	G	A
23	chr23_20012062	0	20012062	C	T
23	chr23_20015097	0	20015097	T	A
23	chr23_20016308	0	20016308	C	T
23	chr23_20026840	0	20026840	G	T
23	chr23_20029880	0	20029880	G	A
23	chr23_20034918	0	20034918	A	C
23	chr23_20035345	0	20035345	T	C
23	chr23_20041305	0	20041305	A	C
23	chr23_20050375	0	20050375	G	A
23	chr23_20054056	0	20054056	C	T
23	chr23_20063083	0	20063083	A	G
23	chr23_20064460	0	20064460	G	T
23	chr23_20072824	0	20072824	G	A
23	chr23_20075845	0	20075845	A	G
23	chr23_20076972	0	20076972	G	A
23	chr23_20096981	0	20096981	A	G
23	chr23_20109426	0	20109426	T	C
23	chr23_20109437	0	20109437	A	G
23	chr23_20113474	0	20113474	G	A
23	chr23_20113561	0	20113561	C	T
23	chr23_20125764	0	20125764	A	G
23	chr23_20130678	0	20130678	G	A
23	chr23_20138319	0	20138319	A	G
23	chr23_20143921	0	20143921	C	T
23	chr23_20148085	0	20148085	C	T
23	chr23_20153565	0	20153565	A	G
23	chr23_20158322	0	20158322	C	T
23	chr23_20158446	0	20158446	A	C
23	chr23_20158464	0	20158464	C	T
23	chr23_20163789	0	20163789	T	C
23	chr23_20170294	0	20170294	T	C
23	chr23_20178229	0	20178229	C	T
23	chr23_20183499	0	20183499	G	A
23	chr23_20192282	0	20192282	T	C
23	chr23_20193247	0	20193247	C	T
23	chr23_20193782	0	20193782	C	G
23	chr23_20201765	0	20201765	G	A
23	chr23_20205980	0	20205980	C	G
23	chr23_20206462	0	20206462	A	C
23	chr23_20212178	0	20212178	A	G
23	chr23_20220401	0	20220401	G	C
23	chr23_20229315	0	20229315	T	C
23	chr23_20229591	0	20229591	T	C
23	chr23_20229615	0	20229615	T	C
23	chr23_20236536	0	20236536	A	G
23	chr23_20239119	0	20239119	C	A
23	chr23_20239887	0	20239887	A	T
23	chr23_20246231	0	20246231	C	T
23	chr23_20254239	0	20254239	A	T
23	chr23_20256341	0	20256341	T	C
23	chr23_20260095	0	20260095	C	A
23	chr23_20261827	0	20261827	A	G
23	chr23_20264021	0	20264021	C	T
23	chr23_20271393	0	20271393	A	C
23	chr23_20273911	0	20273911	C	T
23	chr23_20275580	0	20275580	C	A
23	chr23_20287623	0	20287623	G	A
23	chr23_20292075	0	20292075	A	G
23	chr23_20296335	0	20296335	C	G
23	chr23_20301354	0	20301354	G	A
23	chr23_20303312	0	20303312	A	G
23	chr23_20303787	0	20303787	G	A
23	chr23_20303972	0	20303972	T	C
23	chr23_20308769	0	20308769	G	A
23	chr23_20319494	0	20319494	T	C
23	chr23_20325040	0	20325040	G	T
23	chr23_20331384	0	20331384	T	C
23	chr23_20332290	0	20332290	G	T
23	chr23_20335031	0	20335031	C	A
23	chr23_20338584	0	20338584	G	A
23	chr23_20346827	0	20346827	A	G
23	chr23_20357178	0	20357178	G	A
23	chr23_20370113	0	20370113	A	G
23	chr23_20379171	0	20379171	G	A
23	chr23_20384426	0	20384426	T	C
23	chr23_20385556	0	20385556	G	A
23	chr23_20388289	0	20388289	T	C
23	chr23_20389419	0	20389419	G	C
23	chr23_20391238	0	20391238	T	C
23	chr23_20392073	0	20392073	T	A
23	chr23_20394552	0	20394552	A	G
23	chr23_20401000	0	20401000	T	C
23	chr23_20404627	0	20404627	C	T
23	chr23_20407353	0	20407353	A	G
23	chr23_20412037	0	20412037	G	C
23	chr23_20413204	0	20413204	G	A
23	chr23_20421030	0	20421030	C	T
23	chr23_20428507	0	20428507	C	T
23	chr23_20430256	0	20430256	A	G
23	chr23_20432234	0	20432234	C	T
23	chr23_20433516	0	20433516	G	A
23	chr23_20436331	0	20436331	T	C
23	chr23_20440094	0	20440094	T	G
23	chr23_20448109	0	20448109	T	C
23	chr23_20448489	0	20448489	A	G
23	chr23_20455682	0	20455682	G	A
23	chr23_20455981	0	20455981	G	T
23	chr23_20465108	0	20465108	G	C
23	chr23_20470181	0	20470181	C	T
23	chr23_20471793	0	20471793	C	A
23	chr23_20481460	0	20481460	G	A
23	chr23_20485271	0	20485271	G	A
23	chr23_20497001	0	20497001	G	A
23	chr23_20505681	0	20505681	T	A
23	chr23_20505878	0	20505878	T	C
23	chr23_20514915	0	20514915	T	C
23	chr23_20523430	0	20523430	T	C
23	chr23_20543466	0	20543466	C	A
23	chr23_20547100	0	20547100	A	T
23	chr23_20565562	0	20565562	G	A
23	chr23_20565658	0	20565658	G	A
23	chr23_20566837	0	20566837	G	A
23	chr23_20585990	0	20585990	T	A
23	chr23_20586034	0	20586034	T	C
23	chr23_20588464	0	20588464	C	T
23	chr23_20593723	0	20593723	G	A
23	chr23_20594833	0	20594833	G	A
23	chr23_20603359	0	20603359	C	T
23	chr23_20607996	0	20607996	T	C
23	chr23_20610640	0	20610640	A	G
23	chr23_20624546	0	20624546	C	A
23	chr23_20624956	0	20624956	A	G
23	chr23_20652878	0	20652878	T	C
23	chr23_20665315	0	20665315	G	C
23	chr23_20669168	0	20669168	C	T
23	chr23_20671090	0	20671090	A	G
23	chr23_20672506	0	20672506	C	T
23	chr23_20673138	0	20673138	T	C
23	chr23_20673289	0	20673289	A	G
23	chr23_20677429	0	20677429	A	C
23	chr23_20687380	0	20687380	G	A
23	chr23_20696553	0	20696553	A	C
23	chr23_20700151	0	20700151	A	C
23	chr23_20700350	0	20700350	T	C
23	chr23_20701552	0	20701552	A	G
23	chr23_20707092	0	20707092	T	C
23	chr23_20713412	0	20713412	A	C
23	chr23_20716330	0	20716330	G	A
23	chr23_20719310	0	20719310	A	G
23	chr23_20725551	0	20725551	A	G
23	chr23_20729064	0	20729064	T	C
23	chr23_20734267	0	20734267	C	G
23	chr23_20735204	0	20735204	C	T
23	chr23_20739090	0	20739090	T	C
23	chr23_20740283	0	20740283	C	T
23	chr23_20743729	0	20743729	T	A
23	chr23_20743751	0	20743751	T	C
23	chr23_20747149	0	20747149	C	A
23	chr23_20747995	0	20747995	T	A
23	chr23_20748746	0	20748746	A	G
23	chr23_20753984	0	20753984	T	C
23	chr23_20754553	0	20754553	G	T
23	chr23_20756147	0	20756147	C	T
23	chr23_20759131	0	20759131	T	A
23	chr23_20764525	0	20764525	G	A
23	chr23_20774039	0	20774039	C	T
23	chr23_20777319	0	20777319	T	C
23	chr23_20777866	0	20777866	A	G
23	chr23_20785425	0	20785425	C	T
23	chr23_20795852	0	20795852	A	T
23	chr23_20799516	0	20799516	G	A
23	chr23_20803784	0	20803784	T	C
23	chr23_20803933	0	20803933	A	G
23	chr23_20808431	0	20808431	C	T
23	chr23_20816410	0	20816410	C	T
23	chr23_20822136	0	20822136	G	A
23	chr23_20826993	0	20826993	C	A
23	chr23_20834862	0	20834862	G	A
23	chr23_20837250	0	20837250	A	G
23	chr23_20847005	0	20847005	C	G
23	chr23_20850204	0	20850204	G	T
23	chr23_20852627	0	20852627	T	C
23	chr23_20853670	0	20853670	A	G
23	chr23_20869149	0	20869149	G	A
23	chr23_20873629	0	20873629	A	T
23	chr23_20873893	0	20873893	C	G
23	chr23_20881338	0	20881338	C	A
23	chr23_20886103	0	20886103	A	G
23	chr23_20892378	0	20892378	T	G
23	chr23_20894032	0	20894032	A	G
23	chr23_20907592	0	20907592	T	C
23	chr23_20909197	0	20909197	A	G
23	chr23_20912666	0	20912666	G	A
23	chr23_20914153	0	20914153	A	G
23	chr23_20915360	0	20915360	C	G
23	chr23_20926862	0	20926862	C	T
23	chr23_20927023	0	20927023	C	T
23	chr23_20931374	0	20931374	A	G
23	chr23_20934488	0	20934488	T	C
23	chr23_20945300	0	20945300	T	C
23	chr23_20949429	0	20949429	C	T
23	chr23_20952610	0	20952610	A	G
23	chr23_20962232	0	20962232	G	A
23	chr23_20971555	0	20971555	G	A
23	chr23_20980915	0	20980915	T	A
23	chr23_20994643	0	20994643	G	C
23	chr23_21018452	0	21018452	G	A
23	chr23_21020845	0	21020845	A	G
23	chr23_21020980	0	21020980	C	T
23	chr23_21030120	0	21030120	T	C
23	chr23_21030337	0	21030337	C	A
23	chr23_21033725	0	21033725	T	C
23	chr23_21040166	0	21040166	T	C
23	chr23_21043358	0	21043358	A	C
23	chr23_21048237	0	21048237	C	A
23	chr23_21051520	0	21051520	G	A
23	chr23_21062905	0	21062905	A	G
23	chr23_21065508	0	21065508	C	G
23	chr23_21067651	0	21067651	A	G
23	chr23_21067824	0	21067824	T	C
23	chr23_21075042	0	21075042	T	C
23	chr23_21078780	0	21078780	G	C
23	chr23_21080762	0	21080762	A	T
23	chr23_21083448	0	21083448	T	C
23	chr23_21087434	0	21087434	T	C
23	chr23_21090705	0	21090705	A	G
23	chr23_21090965	0	21090965	T	C
23	chr23_21097720	0	21097720	G	T
23	chr23_21098767	0	21098767	T	C
23	chr23_21099821	0	21099821	C	G
23	chr23_21102220	0	21102220	T	C
23	chr23_21104234	0	21104234	C	A
23	chr23_21104279	0	21104279	A	C
23	chr23_21119716	0	21119716	T	C
23	chr23_21132191	0	21132191	C	T
23	chr23_21135382	0	21135382	C	A
23	chr23_21138145	0	21138145	A	T
23	chr23_21141262	0	21141262	A	G
23	chr23_21145133	0	21145133	G	C
23	chr23_21148474	0	21148474	A	G
23	chr23_21157201	0	21157201	G	A
23	chr23_21157931	0	21157931	C	T
23	chr23_21166272	0	21166272	C	T
23	chr23_21177572	0	21177572	T	A
23	chr23_21188242	0	21188242	T	C
23	chr23_21189423	0	21189423	A	G
23	chr23_21192305	0	21192305	A	G
23	chr23_21192355	0	21192355	G	A
23	chr23_21197611	0	21197611	G	A
23	chr23_21198998	0	21198998	T	G
23	chr23_21201578	0	21201578	C	T
23	chr23_21203635	0	21203635	C	T
23	chr23_21214846	0	21214846	T	C
23	chr23_21216406	0	21216406	G	A
23	chr23_21218308	0	21218308	G	A
23	chr23_21229163	0	21229163	T	C
23	chr23_21229564	0	21229564	G	C
23	chr23_21235326	0	21235326	T	C
23	chr23_21238736	0	21238736	A	G
23	chr23_21240156	0	21240156	A	C
23	chr23_21242620	0	21242620	G	A
23	chr23_21254097	0	21254097	G	A
23	chr23_21255501	0	21255501	G	A
23	chr23_21256235	0	21256235	C	T
23	chr23_21256691	0	21256691	A	T
23	chr23_21261279	0	21261279	A	G
23	chr23_21272351	0	21272351	G	A
23	chr23_21273115	0	21273115	C	T
23	chr23_21273263	0	21273263	A	G
23	chr23_21285229	0	21285229	A	G
23	chr23_21296522	0	21296522	C	T
23	chr23_21301156	0	21301156	A	G
23	chr23_21312412	0	21312412	A	G
23	chr23_21313448	0	21313448	G	A
23	chr23_21323371	0	21323371	A	T
23	chr23_21330974	0	21330974	A	G
23	chr23_21337538	0	21337538	G	A
23	chr23_21339621	0	21339621	G	A
23	chr23_21345638	0	21345638	A	G
23	chr23_21346001	0	21346001	A	G
23	chr23_21353359	0	21353359	T	C
23	chr23_21356309	0	21356309	C	T
23	chr23_21359904	0	21359904	G	T
23	chr23_21373490	0	21373490	G	T
23	chr23_21375667	0	21375667	A	G
23	chr23_21387982	0	21387982	C	T
23	chr23_21393425	0	21393425	T	C
23	chr23_21394285	0	21394285	A	C
23	chr23_21401214	0	21401214	C	T
23	chr23_21401327	0	21401327	T	C
23	chr23_21409725	0	21409725	G	A
23	chr23_21414760	0	21414760	T	C
23	chr23_21430515	0	21430515	A	G
23	chr23_21430768	0	21430768	A	G
23	chr23_21432584	0	21432584	T	C
23	chr23_21435205	0	21435205	G	T
23	chr23_21444665	0	21444665	G	C
23	chr23_21467315	0	21467315	C	T
23	chr23_21471205	0	21471205	G	T
23	chr23_21472029	0	21472029	C	T
23	chr23_21477706	0	21477706	G	T
23	chr23_21481214	0	21481214	A	G
23	chr23_21485097	0	21485097	C	A
23	chr23_21487755	0	21487755	C	G
23	chr23_21489603	0	21489603	C	T
23	chr23_21491750	0	21491750	A	C
23	chr23_21501385	0	21501385	C	G
23	chr23_21504661	0	21504661	A	G
23	chr23_21507455	0	21507455	A	G
23	chr23_21508732	0	21508732	G	C
23	chr23_21532419	0	21532419	A	G
23	chr23_21533558	0	21533558	T	A
23	chr23_21539676	0	21539676	G	C
23	chr23_21539977	0	21539977	T	C
23	chr23_21543394	0	21543394	T	C
23	chr23_21546760	0	21546760	T	G
23	chr23_21548186	0	21548186	C	G
23	chr23_21553489	0	21553489	C	T
23	chr23_21557420	0	21557420	T	C
23	chr23_21557627	0	21557627	C	G
23	chr23_21559293	0	21559293	A	G
23	chr23_21561543	0	21561543	T	C
23	chr23_21561969	0	21561969	G	A
23	chr23_21579243	0	21579243	A	T
23	chr23_21580571	0	21580571	C	T
23	chr23_21600098	0	21600098	A	G
23	chr23_21600558	0	21600558	T	C
23	chr23_21625742	0	21625742	T	C
23	chr23_21639276	0	21639276	A	G
23	chr23_21640157	0	21640157	T	C
23	chr23_21644865	0	21644865	A	G
23	chr23_21647762	0	21647762	T	C
23	chr23_21649049	0	21649049	A	G
23	chr23_21649455	0	21649455	T	C
23	chr23_21649970	0	21649970	T	C
23	chr23_21656884	0	21656884	C	T
23	chr23_21661438	0	21661438	C	T
23	chr23_21662184	0	21662184	G	A
23	chr23_21672590	0	21672590	T	G
23	chr23_21672741	0	21672741	C	T
23	chr23_21674289	0	21674289	T	C
23	chr23_21681936	0	21681936	T	C
23	chr23_21694141	0	21694141	T	C
23	chr23_21713828	0	21713828	C	G
23	chr23_21717574	0	21717574	A	G
23	chr23_21718248	0	21718248	G	A
23	chr23_21724752	0	21724752	C	T
23	chr23_21726307	0	21726307	T	C
23	chr23_21731162	0	21731162	T	C
23	chr23_21732806	0	21732806	G	T
23	chr23_21734687	0	21734687	T	G
23	chr23_21738197	0	21738197	G	A
23	chr23_21743867	0	21743867	C	T
23	chr23_21744497	0	21744497	C	T
23	chr23_21744630	0	21744630	T	C
23	chr23_21744819	0	21744819	G	C
23	chr23_21746955	0	21746955	T	C
23	chr23_21748541	0	21748541	T	C
23	chr23_21756390	0	21756390	C	T
23	chr23_21764905	0	21764905	A	C
23	chr23_21765623	0	21765623	A	G
23	chr23_21766283	0	21766283	T	C
23	chr23_21768988	0	21768988	G	A
23	chr23_21769843	0	21769843	T	C
23	chr23_21781429	0	21781429	T	C
23	chr23_21793298	0	21793298	G	A
23	chr23_21797140	0	21797140	G	A
23	chr23_21801132	0	21801132	C	T
23	chr23_21801898	0	21801898	C	T
23	chr23_21805663	0	21805663	T	C
23	chr23_21806221	0	21806221	C	G
23	chr23_21806570	0	21806570	T	C
23	chr23_21812405	0	21812405	T	C
23	chr23_21815353	0	21815353	T	C
23	chr23_21816138	0	21816138	T	C
23	chr23_21824138	0	21824138	A	G
23	chr23_21829359	0	21829359	C	T
23	chr23_21831637	0	21831637	C	A
23	chr23_21840739	0	21840739	A	G
23	chr23_21846476	0	21846476	G	A
23	chr23_21849207	0	21849207	C	T
23	chr23_21854719	0	21854719	T	C
23	chr23_21856519	0	21856519	C	T
23	chr23_21861554	0	21861554	C	G
23	chr23_21865569	0	21865569	A	T
23	chr23_21873031	0	21873031	G	A
23	chr23_21880207	0	21880207	C	G
23	chr23_21884909	0	21884909	T	C
23	chr23_21905220	0	21905220	A	G
23	chr23_21908047	0	21908047	C	T
23	chr23_21908687	0	21908687	C	G
23	chr23_21909587	0	21909587	T	C
23	chr23_21913217	0	21913217	T	C
23	chr23_21919061	0	21919061	T	C
23	chr23_21934015	0	21934015	T	A
23	chr23_21946845	0	21946845	C	T
23	chr23_21947823	0	21947823	T	C
23	chr23_21953158	0	21953158	G	C
23	chr23_21953606	0	21953606	G	A
23	chr23_21954880	0	21954880	A	G
23	chr23_21964046	0	21964046	A	G
23	chr23_21969943	0	21969943	C	T
23	chr23_21971488	0	21971488	C	T
23	chr23_21973494	0	21973494	G	A
23	chr23_21973771	0	21973771	G	A
23	chr23_21975305	0	21975305	T	C
23	chr23_21982079	0	21982079	T	C
23	chr23_21985387	0	21985387	A	G
23	chr23_21986056	0	21986056	G	A
23	chr23_21989442	0	21989442	T	C
23	chr23_21991874	0	21991874	T	C
23	chr23_21992850	0	21992850	A	G
23	chr23_21993225	0	21993225	T	C
23	chr23_21995414	0	21995414	C	A
23	chr23_21997051	0	21997051	T	C
23	chr23_22011644	0	22011644	T	C
23	chr23_22013096	0	22013096	G	C
23	chr23_22016822	0	22016822	T	C
23	chr23_22017064	0	22017064	T	C
23	chr23_22024313	0	22024313	T	C
23	chr23_22024468	0	22024468	C	T
23	chr23_22024986	0	22024986	C	T
23	chr23_22033904	0	22033904	G	A
23	chr23_22038645	0	22038645	A	G
23	chr23_22044416	0	22044416	A	G
23	chr23_22047374	0	22047374	C	T
23	chr23_22048404	0	22048404	T	A
23	chr23_22051002	0	22051002	T	C
23	chr23_22053369	0	22053369	G	C
23	chr23_22054263	0	22054263	T	G
23	chr23_22057191	0	22057191	C	A
23	chr23_22067580	0	22067580	T	C
23	chr23_22068820	0	22068820	T	C
23	chr23_22076921	0	22076921	T	C
23	chr23_22080181	0	22080181	T	G
23	chr23_22085515	0	22085515	A	C
23	chr23_22086254	0	22086254	C	T
23	chr23_22089025	0	22089025	A	G
23	chr23_22096085	0	22096085	A	G
23	chr23_22099688	0	22099688	A	G
23	chr23_22102385	0	22102385	A	C
23	chr23_22107525	0	22107525	T	C
23	chr23_22109420	0	22109420	A	C
23	chr23_22111612	0	22111612	T	C
23	chr23_22114840	0	22114840	T	G
23	chr23_22115076	0	22115076	G	A
23	chr23_22118962	0	22118962	A	G
23	chr23_22119599	0	22119599	A	G
23	chr23_22121446	0	22121446	C	T
23	chr23_22123966	0	22123966	T	C
23	chr23_22132600	0	22132600	T	C
23	chr23_22140770	0	22140770	A	C
23	chr23_22141540	0	22141540	C	G
23	chr23_22154643	0	22154643	T	G
23	chr23_22170684	0	22170684	C	A
23	chr23_22172190	0	22172190	A	G
23	chr23_22172302	0	22172302	G	A
23	chr23_22174523	0	22174523	T	C
23	chr23_22178662	0	22178662	G	A
23	chr23_22178722	0	22178722	T	C
23	chr23_22187500	0	22187500	C	T
23	chr23_22188160	0	22188160	T	C
23	chr23_22192841	0	22192841	C	A
23	chr23_22193042	0	22193042	T	C
23	chr23_22193098	0	22193098	A	G
23	chr23_22196921	0	22196921	C	T
23	chr23_22211662	0	22211662	G	A
23	chr23_22215359	0	22215359	A	G
23	chr23_22220523	0	22220523	G	T
23	chr23_22226333	0	22226333	A	C
23	chr23_22233168	0	22233168	A	G
23	chr23_22236322	0	22236322	C	T
23	chr23_22237414	0	22237414	A	G
23	chr23_22239547	0	22239547	A	C
23	chr23_22244879	0	22244879	T	C
23	chr23_22259297	0	22259297	G	T
23	chr23_22265823	0	22265823	T	A
23	chr23_22265883	0	22265883	G	C
23	chr23_22268762	0	22268762	G	A
23	chr23_22279450	0	22279450	C	T
23	chr23_22282360	0	22282360	C	G
23	chr23_22284193	0	22284193	G	C
23	chr23_22285468	0	22285468	T	C
23	chr23_22293754	0	22293754	G	T
23	chr23_22296512	0	22296512	G	A
23	chr23_22302166	0	22302166	T	C
23	chr23_22306332	0	22306332	T	C
23	chr23_22309405	0	22309405	A	C
23	chr23_22316743	0	22316743	C	T
23	chr23_22324287	0	22324287	C	T
23	chr23_22324670	0	22324670	T	C
23	chr23_22326232	0	22326232	A	G
23	chr23_22332644	0	22332644	T	G
23	chr23_22336072	0	22336072	G	A
23	chr23_22342436	0	22342436	A	T
23	chr23_22352995	0	22352995	G	A
23	chr23_22355522	0	22355522	A	C
23	chr23_22367589	0	22367589	T	C
23	chr23_22368996	0	22368996	T	C
23	chr23_22370502	0	22370502	A	G
23	chr23_22377168	0	22377168	T	C
23	chr23_22377648	0	22377648	T	C
23	chr23_22384036	0	22384036	G	T
23	chr23_22393687	0	22393687	A	G
23	chr23_22394690	0	22394690	G	A
23	chr23_22395632	0	22395632	G	C
23	chr23_22397399	0	22397399	G	C
23	chr23_22398803	0	22398803	T	A
23	chr23_22399482	0	22399482	C	G
23	chr23_22408996	0	22408996	A	G
23	chr23_22417453	0	22417453	G	A
23	chr23_22428723	0	22428723	G	A
23	chr23_22439706	0	22439706	T	C
23	chr23_22440215	0	22440215	G	A
23	chr23_22451639	0	22451639	T	C
23	chr23_22461751	0	22461751	C	T
23	chr23_22464604	0	22464604	T	C
23	chr23_22467116	0	22467116	G	A
23	chr23_22472949	0	22472949	G	A
23	chr23_22488507	0	22488507	T	C
23	chr23_22490048	0	22490048	C	T
23	chr23_22491930	0	22491930	G	T
23	chr23_22492093	0	22492093	T	C
23	chr23_22493789	0	22493789	C	T
23	chr23_22508475	0	22508475	T	C
23	chr23_22513434	0	22513434	G	A
23	chr23_22514305	0	22514305	A	C
23	chr23_22522317	0	22522317	C	A
23	chr23_22529115	0	22529115	G	C
23	chr23_22529808	0	22529808	A	G
23	chr23_22532001	0	22532001	G	A
23	chr23_22537920	0	22537920	T	C
23	chr23_22539245	0	22539245	G	T
23	chr23_22539318	0	22539318	C	T
23	chr23_22540808	0	22540808	G	A
23	chr23_22546378	0	22546378	T	C
23	chr23_22550878	0	22550878	G	A
23	chr23_22558634	0	22558634	G	A
23	chr23_22562107	0	22562107	C	T
23	chr23_22567829	0	22567829	T	C
23	chr23_22572406	0	22572406	C	G
23	chr23_22573053	0	22573053	T	C
23	chr23_22576911	0	22576911	T	C
23	chr23_22580657	0	22580657	T	G
23	chr23_22587170	0	22587170	A	G
23	chr23_22595210	0	22595210	T	C
23	chr23_22598312	0	22598312	A	G
23	chr23_22603465	0	22603465	C	A
23	chr23_22604243	0	22604243	A	G
23	chr23_22606105	0	22606105	G	A
23	chr23_22608353	0	22608353	A	G
23	chr23_22608676	0	22608676	T	C
23	chr23_22613991	0	22613991	T	A
23	chr23_22632709	0	22632709	G	A
23	chr23_22633703	0	22633703	A	G
23	chr23_22635572	0	22635572	T	C
23	chr23_22638547	0	22638547	G	A
23	chr23_22644301	0	22644301	A	G
23	chr23_22650180	0	22650180	G	A
23	chr23_22650375	0	22650375	G	T
23	chr23_22675848	0	22675848	T	G
23	chr23_22675941	0	22675941	A	G
23	chr23_22685976	0	22685976	T	C
23	chr23_22691082	0	22691082	C	T
23	chr23_22698485	0	22698485	A	G
23	chr23_22709032	0	22709032	C	T
23	chr23_22714457	0	22714457	G	A
23	chr23_22717191	0	22717191	G	A
23	chr23_22724163	0	22724163	T	C
23	chr23_22726045	0	22726045	G	A
23	chr23_22727445	0	22727445	G	A
23	chr23_22729675	0	22729675	T	C
23	chr23_22734953	0	22734953	T	C
23	chr23_22735925	0	22735925	A	G
23	chr23_22736548	0	22736548	G	A
23	chr23_22739469	0	22739469	A	C
23	chr23_22739634	0	22739634	A	G
23	chr23_22746490	0	22746490	T	C
23	chr23_22750031	0	22750031	C	G
23	chr23_22750374	0	22750374	G	C
23	chr23_22758175	0	22758175	A	G
23	chr23_22761236	0	22761236	C	T
23	chr23_22767249	0	22767249	C	G
23	chr23_22770395	0	22770395	A	G
23	chr23_22771082	0	22771082	G	T
23	chr23_22771729	0	22771729	A	G
23	chr23_22772178	0	22772178	G	C
23	chr23_22774422	0	22774422	T	G
23	chr23_22802303	0	22802303	A	G
23	chr23_22808357	0	22808357	G	C
23	chr23_22808589	0	22808589	T	C
23	chr23_22809676	0	22809676	G	T
23	chr23_22812264	0	22812264	C	A
23	chr23_22817657	0	22817657	T	C
23	chr23_22817811	0	22817811	G	C
23	chr23_22820122	0	22820122	A	G
23	chr23_22821099	0	22821099	G	C
23	chr23_22832038	0	22832038	G	T
23	chr23_22834053	0	22834053	T	C
23	chr23_22835596	0	22835596	C	T
23	chr23_22840113	0	22840113	C	G
23	chr23_22842423	0	22842423	G	A
23	chr23_22847092	0	22847092	G	C
23	chr23_22870604	0	22870604	T	C
23	chr23_22874551	0	22874551	G	T
23	chr23_22882251	0	22882251	C	A
23	chr23_22890970	0	22890970	A	G
23	chr23_22892483	0	22892483	G	A
23	chr23_22898012	0	22898012	T	C
23	chr23_22899497	0	22899497	C	A
23	chr23_22910953	0	22910953	A	G
23	chr23_22916740	0	22916740	C	A
23	chr23_22919977	0	22919977	A	G
23	chr23_22921198	0	22921198	G	C
23	chr23_22922017	0	22922017	C	T
23	chr23_22922669	0	22922669	G	C
23	chr23_22923162	0	22923162	G	T
23	chr23_22925740	0	22925740	A	G
23	chr23_22925920	0	22925920	G	C
23	chr23_22930383	0	22930383	T	G
23	chr23_22933182	0	22933182	C	A
23	chr23_22934831	0	22934831	A	G
23	chr23_22935514	0	22935514	G	A
23	chr23_22943135	0	22943135	G	A
23	chr23_22944304	0	22944304	G	A
23	chr23_22949962	0	22949962	T	C
23	chr23_22952413	0	22952413	T	G
23	chr23_22966387	0	22966387	T	C
23	chr23_22969175	0	22969175	G	A
23	chr23_22972016	0	22972016	G	T
23	chr23_22988446	0	22988446	C	A
23	chr23_22989425	0	22989425	T	G
23	chr23_22990681	0	22990681	T	C
23	chr23_22999624	0	22999624	A	C
23	chr23_23012956	0	23012956	A	G
23	chr23_23015999	0	23015999	A	G
23	chr23_23017733	0	23017733	C	T
23	chr23_23020727	0	23020727	T	C
23	chr23_23024237	0	23024237	T	C
23	chr23_23028600	0	23028600	A	G
23	chr23_23030221	0	23030221	T	C
23	chr23_23030615	0	23030615	T	C
23	chr23_23045412	0	23045412	T	A
23	chr23_23046100	0	23046100	T	C
23	chr23_23046371	0	23046371	A	G
23	chr23_23048286	0	23048286	T	A
23	chr23_23049281	0	23049281	G	C
23	chr23_23052804	0	23052804	A	G
23	chr23_23053136	0	23053136	C	T
23	chr23_23053586	0	23053586	A	C
23	chr23_23056185	0	23056185	A	G
23	chr23_23061228	0	23061228	T	C
23	chr23_23066575	0	23066575	G	A
23	chr23_23067290	0	23067290	C	T
23	chr23_23067724	0	23067724	G	A
23	chr23_23069321	0	23069321	G	A
23	chr23_23070379	0	23070379	C	G
23	chr23_23071856	0	23071856	T	C
23	chr23_23075130	0	23075130	G	C
23	chr23_23078837	0	23078837	A	G
23	chr23_23087260	0	23087260	A	C
23	chr23_23097535	0	23097535	C	G
23	chr23_23121789	0	23121789	T	C
23	chr23_23123087	0	23123087	T	C
23	chr23_23125609	0	23125609	G	A
23	chr23_23131730	0	23131730	G	A
23	chr23_23140865	0	23140865	C	A
23	chr23_23152116	0	23152116	A	G
23	chr23_23159851	0	23159851	C	A
23	chr23_23162695	0	23162695	T	C
23	chr23_23163818	0	23163818	G	A
23	chr23_23164197	0	23164197	T	C
23	chr23_23164506	0	23164506	A	G
23	chr23_23164857	0	23164857	C	G
23	chr23_23171217	0	23171217	G	A
23	chr23_23171717	0	23171717	T	C
23	chr23_23172685	0	23172685	T	C
23	chr23_23173045	0	23173045	A	G
23	chr23_23174903	0	23174903	T	C
23	chr23_23176474	0	23176474	A	T
23	chr23_23176738	0	23176738	C	T
23	chr23_23176741	0	23176741	A	G
23	chr23_23176918	0	23176918	C	T
23	chr23_23180691	0	23180691	C	A
23	chr23_23184781	0	23184781	G	T
23	chr23_23190189	0	23190189	A	G
23	chr23_23191271	0	23191271	C	T
23	chr23_23192285	0	23192285	T	A
23	chr23_23193054	0	23193054	A	G
23	chr23_23202047	0	23202047	T	A
23	chr23_23212854	0	23212854	T	C
23	chr23_23213437	0	23213437	A	G
23	chr23_23219322	0	23219322	T	G
23	chr23_23221913	0	23221913	T	C
23	chr23_23229133	0	23229133	T	C
23	chr23_23237187	0	23237187	G	A
23	chr23_23237714	0	23237714	C	T
23	chr23_23244552	0	23244552	T	C
23	chr23_23245900	0	23245900	A	C
23	chr23_23247082	0	23247082	G	A
23	chr23_23247951	0	23247951	T	C
23	chr23_23251002	0	23251002	G	A
23	chr23_23253744	0	23253744	A	G
23	chr23_23259561	0	23259561	A	G
23	chr23_23261204	0	23261204	T	G
23	chr23_23261971	0	23261971	T	C
23	chr23_23262403	0	23262403	C	T
23	chr23_23276237	0	23276237	A	C
23	chr23_23284570	0	23284570	T	C
23	chr23_23292958	0	23292958	T	C
23	chr23_23293653	0	23293653	T	C
23	chr23_23297722	0	23297722	G	A
23	chr23_23309515	0	23309515	G	C
23	chr23_23310581	0	23310581	T	C
23	chr23_23317641	0	23317641	T	C
23	chr23_23332821	0	23332821	G	A
23	chr23_23335922	0	23335922	G	T
23	chr23_23337518	0	23337518	T	C
23	chr23_23338836	0	23338836	T	C
23	chr23_23347900	0	23347900	G	A
23	chr23_23353372	0	23353372	A	G
23	chr23_23359483	0	23359483	T	G
23	chr23_23361034	0	23361034	A	G
23	chr23_23363514	0	23363514	G	A
23	chr23_23375789	0	23375789	A	G
23	chr23_23376502	0	23376502	C	G
23	chr23_23389793	0	23389793	A	G
23	chr23_23394310	0	23394310	C	T
23	chr23_23397683	0	23397683	C	T
23	chr23_23400265	0	23400265	C	T
23	chr23_23401126	0	23401126	G	A
23	chr23_23401838	0	23401838	G	A
23	chr23_23402931	0	23402931	A	G
23	chr23_23405943	0	23405943	A	G
23	chr23_23407369	0	23407369	C	T
23	chr23_23410761	0	23410761	T	C
23	chr23_23413380	0	23413380	C	T
23	chr23_23425036	0	23425036	A	G
23	chr23_23430856	0	23430856	C	A
23	chr23_23435000	0	23435000	T	G
23	chr23_23444008	0	23444008	C	T
23	chr23_23446036	0	23446036	A	G
23	chr23_23451956	0	23451956	T	C
23	chr23_23459236	0	23459236	T	C
23	chr23_23462714	0	23462714	A	T
23	chr23_23466753	0	23466753	A	C
23	chr23_23474810	0	23474810	T	C
23	chr23_23474874	0	23474874	A	T
23	chr23_23488384	0	23488384	C	A
23	chr23_23491971	0	23491971	T	C
23	chr23_23504824	0	23504824	C	T
23	chr23_23506087	0	23506087	G	C
23	chr23_23508814	0	23508814	T	G
23	chr23_23511364	0	23511364	T	C
23	chr23_23520631	0	23520631	G	A
23	chr23_23521546	0	23521546	A	G
23	chr23_23522052	0	23522052	A	G
23	chr23_23526756	0	23526756	C	A
23	chr23_23534095	0	23534095	G	A
23	chr23_23535070	0	23535070	A	G
23	chr23_23536808	0	23536808	A	G
23	chr23_23537075	0	23537075	A	G
23	chr23_23538284	0	23538284	G	A
23	chr23_23543448	0	23543448	A	T
23	chr23_23548061	0	23548061	C	G
23	chr23_23549253	0	23549253	C	T
23	chr23_23555268	0	23555268	A	G
23	chr23_23560232	0	23560232	C	T
23	chr23_23560991	0	23560991	T	C
23	chr23_23563035	0	23563035	T	C
23	chr23_23563475	0	23563475	A	G
23	chr23_23563576	0	23563576	T	C
23	chr23_23564129	0	23564129	T	C
23	chr23_23564216	0	23564216	T	C
23	chr23_23569574	0	23569574	C	A
23	chr23_23577242	0	23577242	C	A
23	chr23_23582105	0	23582105	A	G
23	chr23_23593148	0	23593148	T	C
23	chr23_23593288	0	23593288	G	A
23	chr23_23596013	0	23596013	C	T
23	chr23_23597238	0	23597238	A	G
23	chr23_23606273	0	23606273	A	T
23	chr23_23607615	0	23607615	T	C
23	chr23_23615314	0	23615314	A	C
23	chr23_23625976	0	23625976	T	A
23	chr23_23627817	0	23627817	A	G
23	chr23_23632790	0	23632790	T	G
23	chr23_23634870	0	23634870	T	C
23	chr23_23636272	0	23636272	C	G
23	chr23_23636284	0	23636284	T	C
23	chr23_23647993	0	23647993	T	C
23	chr23_23662688	0	23662688	C	T
23	chr23_23664180	0	23664180	C	T
23	chr23_23669762	0	23669762	G	A
23	chr23_23676414	0	23676414	C	G
23	chr23_23692401	0	23692401	A	G
23	chr23_23703609	0	23703609	C	G
23	chr23_23708601	0	23708601	G	T
23	chr23_23711573	0	23711573	T	C
23	chr23_23716428	0	23716428	C	T
23	chr23_23717036	0	23717036	C	G
23	chr23_23717465	0	23717465	G	A
23	chr23_23727041	0	23727041	A	G
23	chr23_23728381	0	23728381	C	G
23	chr23_23731987	0	23731987	G	T
23	chr23_23733109	0	23733109	A	C
23	chr23_23734610	0	23734610	T	C
23	chr23_23743603	0	23743603	C	G
23	chr23_23746869	0	23746869	C	T
23	chr23_23751284	0	23751284	T	C
23	chr23_23758813	0	23758813	A	G
23	chr23_23767484	0	23767484	A	T
23	chr23_23779789	0	23779789	A	G
23	chr23_23781025	0	23781025	A	G
23	chr23_23782156	0	23782156	C	A
23	chr23_23783628	0	23783628	T	C
23	chr23_23784109	0	23784109	A	G
23	chr23_23784203	0	23784203	A	G
23	chr23_23795761	0	23795761	T	A
23	chr23_23799445	0	23799445	T	C
23	chr23_23803923	0	23803923	C	T
23	chr23_23806809	0	23806809	T	C
23	chr23_23810922	0	23810922	A	T
23	chr23_23815520	0	23815520	A	G
23	chr23_23817445	0	23817445	C	G
23	chr23_23820414	0	23820414	T	C
23	chr23_23822436	0	23822436	T	A
23	chr23_23824029	0	23824029	A	G
23	chr23_23825926	0	23825926	G	C
23	chr23_23826532	0	23826532	A	C
23	chr23_23826882	0	23826882	C	G
23	chr23_23827307	0	23827307	A	G
23	chr23_23829695	0	23829695	C	T
23	chr23_23831770	0	23831770	G	A
23	chr23_23834529	0	23834529	C	T
23	chr23_23835147	0	23835147	T	C
23	chr23_23840528	0	23840528	T	C
23	chr23_23849663	0	23849663	C	T
23	chr23_23857060	0	23857060	C	A
23	chr23_23857567	0	23857567	A	G
23	chr23_23861534	0	23861534	A	G
23	chr23_23863804	0	23863804	G	C
23	chr23_23872400	0	23872400	G	A
23	chr23_23872496	0	23872496	G	A
23	chr23_23875235	0	23875235	G	C
23	chr23_23878431	0	23878431	T	A
23	chr23_23884893	0	23884893	A	C
23	chr23_23887687	0	23887687	T	C
23	chr23_23888952	0	23888952	T	G
23	chr23_23890199	0	23890199	A	T
23	chr23_23903551	0	23903551	G	A
23	chr23_23906275	0	23906275	G	A
23	chr23_23907411	0	23907411	G	T
23	chr23_23908553	0	23908553	G	A
23	chr23_23911282	0	23911282	T	C
23	chr23_23914091	0	23914091	G	C
23	chr23_23915603	0	23915603	T	G
23	chr23_23920819	0	23920819	T	C
23	chr23_23927532	0	23927532	T	C
23	chr23_23932392	0	23932392	G	A
23	chr23_23932875	0	23932875	T	C
23	chr23_23933000	0	23933000	C	T
23	chr23_23933747	0	23933747	A	G
23	chr23_23942294	0	23942294	T	A
23	chr23_23944265	0	23944265	A	G
23	chr23_23956496	0	23956496	C	A
23	chr23_23957103	0	23957103	A	G
23	chr23_23961485	0	23961485	A	G
23	chr23_23961888	0	23961888	A	G
23	chr23_23964188	0	23964188	A	G
23	chr23_23964348	0	23964348	T	C
23	chr23_23970283	0	23970283	A	T
23	chr23_23972409	0	23972409	A	G
23	chr23_23978304	0	23978304	A	G
23	chr23_23979793	0	23979793	G	A
23	chr23_23981068	0	23981068	A	G
23	chr23_23987673	0	23987673	A	G
23	chr23_23989608	0	23989608	C	T
23	chr23_23990720	0	23990720	T	A
23	chr23_24008802	0	24008802	A	G
23	chr23_24012323	0	24012323	C	G
23	chr23_24012694	0	24012694	A	T
23	chr23_24021306	0	24021306	T	C
23	chr23_24028669	0	24028669	C	T
23	chr23_24029648	0	24029648	G	C
23	chr23_24039740	0	24039740	T	C
23	chr23_24045285	0	24045285	G	A
23	chr23_24045611	0	24045611	C	G
23	chr23_24046677	0	24046677	G	T
23	chr23_24047217	0	24047217	T	G
23	chr23_24052341	0	24052341	G	T
23	chr23_24053280	0	24053280	C	T
23	chr23_24061584	0	24061584	T	A
23	chr23_24062694	0	24062694	G	A
23	chr23_24069718	0	24069718	C	A
23	chr23_24069983	0	24069983	G	A
23	chr23_24070000	0	24070000	C	A
23	chr23_24080840	0	24080840	G	A
23	chr23_24087062	0	24087062	G	A
23	chr23_24103095	0	24103095	G	T
23	chr23_24103453	0	24103453	C	T
23	chr23_24103891	0	24103891	G	A
23	chr23_24106705	0	24106705	G	A
23	chr23_24112587	0	24112587	G	A
23	chr23_24113289	0	24113289	G	A
23	chr23_24115421	0	24115421	A	G
23	chr23_24115976	0	24115976	G	A
23	chr23_24117714	0	24117714	A	C
23	chr23_24120727	0	24120727	G	T
23	chr23_24127831	0	24127831	G	A
23	chr23_24130894	0	24130894	T	A
23	chr23_24133843	0	24133843	T	C
23	chr23_24133892	0	24133892	A	T
23	chr23_24136060	0	24136060	T	G
23	chr23_24139573	0	24139573	C	A
23	chr23_24155179	0	24155179	C	G
23	chr23_24157710	0	24157710	T	C
23	chr23_24159513	0	24159513	C	T
23	chr23_24159768	0	24159768	G	A
23	chr23_24162952	0	24162952	C	T
23	chr23_24163474	0	24163474	A	G
23	chr23_24165764	0	24165764	A	G
23	chr23_24167803	0	24167803	A	T
23	chr23_24179979	0	24179979	A	G
23	chr23_24181126	0	24181126	T	C
23	chr23_24185444	0	24185444	T	C
23	chr23_24192490	0	24192490	G	C
23	chr23_24194847	0	24194847	T	C
23	chr23_24197763	0	24197763	A	G
23	chr23_24200188	0	24200188	C	T
23	chr23_24215310	0	24215310	T	C
23	chr23_24219670	0	24219670	T	C
23	chr23_24223897	0	24223897	T	C
23	chr23_24225562	0	24225562	T	C
23	chr23_24228304	0	24228304	G	C
23	chr23_24243854	0	24243854	A	G
23	chr23_24253738	0	24253738	T	C
23	chr23_24255069	0	24255069	T	C
23	chr23_24278937	0	24278937	A	G
23	chr23_24281510	0	24281510	G	C
23	chr23_24289471	0	24289471	C	T
23	chr23_24291664	0	24291664	C	T
23	chr23_24316223	0	24316223	A	C
23	chr23_24318072	0	24318072	A	G
23	chr23_24318724	0	24318724	A	G
23	chr23_24319866	0	24319866	C	T
23	chr23_24319979	0	24319979	G	T
23	chr23_24333272	0	24333272	T	C
23	chr23_24334448	0	24334448	A	G
23	chr23_24346323	0	24346323	G	T
23	chr23_24352375	0	24352375	T	C
23	chr23_24354238	0	24354238	A	G
23	chr23_24363392	0	24363392	G	T
23	chr23_24374414	0	24374414	A	G
23	chr23_24374507	0	24374507	A	G
23	chr23_24375472	0	24375472	C	T
23	chr23_24383018	0	24383018	A	G
23	chr23_24394602	0	24394602	T	C
23	chr23_24395790	0	24395790	T	A
23	chr23_24401457	0	24401457	T	C
23	chr23_24402595	0	24402595	C	T
23	chr23_24403477	0	24403477	A	G
23	chr23_24405949	0	24405949	A	T
23	chr23_24408522	0	24408522	T	C
23	chr23_24423434	0	24423434	C	T
23	chr23_24428491	0	24428491	T	G
23	chr23_24433264	0	24433264	A	G
23	chr23_24433598	0	24433598	T	C
23	chr23_24434114	0	24434114	C	T
23	chr23_24437193	0	24437193	C	G
23	chr23_24439009	0	24439009	A	C
23	chr23_24443008	0	24443008	A	G
23	chr23_24446433	0	24446433	A	G
23	chr23_24448690	0	24448690	A	G
23	chr23_24450343	0	24450343	A	T
23	chr23_24454283	0	24454283	T	C
23	chr23_24458066	0	24458066	A	T
23	chr23_24461604	0	24461604	G	A
23	chr23_24461693	0	24461693	G	A
23	chr23_24462928	0	24462928	C	T
23	chr23_24465869	0	24465869	A	G
23	chr23_24468182	0	24468182	C	A
23	chr23_24473291	0	24473291	T	C
23	chr23_24475985	0	24475985	G	T
23	chr23_24483364	0	24483364	A	G
23	chr23_24484140	0	24484140	T	C
23	chr23_24486822	0	24486822	A	G
23	chr23_24489753	0	24489753	A	G
23	chr23_24490651	0	24490651	T	C
23	chr23_24494189	0	24494189	T	C
23	chr23_24501909	0	24501909	T	C
23	chr23_24524088	0	24524088	G	C
23	chr23_24525609	0	24525609	T	C
23	chr23_24534042	0	24534042	T	C
23	chr23_24534713	0	24534713	A	C
23	chr23_24535009	0	24535009	A	G
23	chr23_24535777	0	24535777	G	C
23	chr23_24537767	0	24537767	T	C
23	chr23_24542108	0	24542108	A	G
23	chr23_24544728	0	24544728	C	T
23	chr23_24546492	0	24546492	C	T
23	chr23_24554679	0	24554679	T	C
23	chr23_24573954	0	24573954	T	C
23	chr23_24577287	0	24577287	G	C
23	chr23_24588645	0	24588645	C	T
23	chr23_24595318	0	24595318	G	C
23	chr23_24597477	0	24597477	T	C
23	chr23_24608324	0	24608324	G	A
23	chr23_24609308	0	24609308	C	A
23	chr23_24616264	0	24616264	G	C
23	chr23_24618180	0	24618180	T	C
23	chr23_24621631	0	24621631	G	A
23	chr23_24624402	0	24624402	C	G
23	chr23_24631174	0	24631174	G	C
23	chr23_24632665	0	24632665	G	C
23	chr23_24634353	0	24634353	G	A
23	chr23_24636958	0	24636958	T	G
23	chr23_24642440	0	24642440	A	G
23	chr23_24644195	0	24644195	A	G
23	chr23_24650941	0	24650941	T	G
23	chr23_24657423	0	24657423	A	G
23	chr23_24658340	0	24658340	G	C
23	chr23_24661771	0	24661771	G	C
23	chr23_24668957	0	24668957	A	T
23	chr23_24669025	0	24669025	A	G
23	chr23_24682082	0	24682082	A	G
23	chr23_24686353	0	24686353	C	T
23	chr23_24687023	0	24687023	G	C
23	chr23_24687384	0	24687384	T	C
23	chr23_24688095	0	24688095	C	A
23	chr23_24695319	0	24695319	C	T
23	chr23_24700528	0	24700528	G	A
23	chr23_24708617	0	24708617	A	G
23	chr23_24716547	0	24716547	T	C
23	chr23_24723335	0	24723335	G	A
23	chr23_24749124	0	24749124	T	C
23	chr23_24756772	0	24756772	C	G
23	chr23_24764004	0	24764004	A	G
23	chr23_24770626	0	24770626	C	T
23	chr23_24775149	0	24775149	G	A
23	chr23_24785872	0	24785872	C	T
23	chr23_24786035	0	24786035	A	T
23	chr23_24788077	0	24788077	T	C
23	chr23_24791196	0	24791196	C	T
23	chr23_24792317	0	24792317	C	T
23	chr23_24793786	0	24793786	A	T
23	chr23_24794899	0	24794899	G	A
23	chr23_24802267	0	24802267	A	C
23	chr23_24805541	0	24805541	T	C
23	chr23_24805924	0	24805924	A	G
23	chr23_24805954	0	24805954	T	C
23	chr23_24806155	0	24806155	G	C
23	chr23_24806974	0	24806974	A	G
23	chr23_24816592	0	24816592	C	G
23	chr23_24816618	0	24816618	C	T
23	chr23_24832963	0	24832963	T	C
23	chr23_24836362	0	24836362	A	C
23	chr23_24845430	0	24845430	T	C
23	chr23_24854805	0	24854805	T	A
23	chr23_24871946	0	24871946	A	G
23	chr23_24874160	0	24874160	A	G
23	chr23_24874880	0	24874880	T	C
23	chr23_24874944	0	24874944	C	T
23	chr23_24875534	0	24875534	T	A
23	chr23_24880812	0	24880812	A	G
23	chr23_24890308	0	24890308	T	C
23	chr23_24894331	0	24894331	T	C
23	chr23_24895819	0	24895819	G	C
23	chr23_24907788	0	24907788	A	T
23	chr23_24912349	0	24912349	A	G
23	chr23_24920514	0	24920514	G	C
23	chr23_24920633	0	24920633	G	A
23	chr23_24928591	0	24928591	A	T
23	chr23_24930778	0	24930778	C	T
23	chr23_24936868	0	24936868	G	A
23	chr23_24938610	0	24938610	C	T
23	chr23_24941588	0	24941588	A	T
23	chr23_24944516	0	24944516	C	T
23	chr23_24949972	0	24949972	G	A
23	chr23_24950717	0	24950717	T	C
23	chr23_24960822	0	24960822	A	C
23	chr23_24965231	0	24965231	A	G
23	chr23_24966747	0	24966747	C	T
23	chr23_24967369	0	24967369	A	G
23	chr23_24969616	0	24969616	A	G
23	chr23_24988058	0	24988058	G	A
23	chr23_24994576	0	24994576	A	G
23	chr23_24995098	0	24995098	A	T
23	chr23_25006652	0	25006652	C	G
23	chr23_25010926	0	25010926	A	G
23	chr23_25016416	0	25016416	G	A
23	chr23_25020921	0	25020921	G	A
23	chr23_25041016	0	25041016	T	C
23	chr23_25052426	0	25052426	C	T
23	chr23_25053506	0	25053506	C	T
23	chr23_25059257	0	25059257	C	G
23	chr23_25063233	0	25063233	A	G
23	chr23_25069473	0	25069473	A	G
23	chr23_25074473	0	25074473	C	T
23	chr23_25082127	0	25082127	C	A
23	chr23_25091872	0	25091872	C	T
23	chr23_25114081	0	25114081	T	C
23	chr23_25115531	0	25115531	G	C
23	chr23_25127147	0	25127147	G	A
23	chr23_25128134	0	25128134	A	G
23	chr23_25132225	0	25132225	A	G
23	chr23_25142215	0	25142215	C	T
23	chr23_25152130	0	25152130	T	C
23	chr23_25166793	0	25166793	T	C
23	chr23_25171883	0	25171883	T	C
23	chr23_25181215	0	25181215	C	A
23	chr23_25187585	0	25187585	T	G
23	chr23_25215439	0	25215439	A	G
23	chr23_25221072	0	25221072	C	A
23	chr23_25222252	0	25222252	G	A
23	chr23_25226939	0	25226939	A	G
23	chr23_25234524	0	25234524	C	A
23	chr23_25255052	0	25255052	G	A
23	chr23_25255435	0	25255435	G	T
23	chr23_25257238	0	25257238	A	G
23	chr23_25257688	0	25257688	A	G
23	chr23_25262740	0	25262740	G	A
23	chr23_25271241	0	25271241	C	T
23	chr23_25284988	0	25284988	C	G
23	chr23_25304267	0	25304267	A	G
23	chr23_25307897	0	25307897	T	C
23	chr23_25319762	0	25319762	G	A
23	chr23_25322330	0	25322330	T	C
23	chr23_25326243	0	25326243	T	C
23	chr23_25328994	0	25328994	A	G
23	chr23_25329119	0	25329119	G	A
23	chr23_25330045	0	25330045	G	A
23	chr23_25352414	0	25352414	G	T
23	chr23_25355742	0	25355742	G	A
23	chr23_25360744	0	25360744	G	A
23	chr23_25366250	0	25366250	G	A
23	chr23_25370912	0	25370912	G	C
23	chr23_25372573	0	25372573	A	G
23	chr23_25376911	0	25376911	C	T
23	chr23_25377666	0	25377666	G	A
23	chr23_25379406	0	25379406	A	G
23	chr23_25380280	0	25380280	G	A
23	chr23_25385046	0	25385046	T	C
23	chr23_25387286	0	25387286	A	G
23	chr23_25388580	0	25388580	C	T
23	chr23_25394421	0	25394421	G	A
23	chr23_25404784	0	25404784	C	A
23	chr23_25405181	0	25405181	A	G
23	chr23_25405834	0	25405834	A	G
23	chr23_25406773	0	25406773	T	C
23	chr23_25409486	0	25409486	T	A
23	chr23_25410761	0	25410761	A	T
23	chr23_25416102	0	25416102	A	T
23	chr23_25417482	0	25417482	A	G
23	chr23_25418185	0	25418185	T	C
23	chr23_25425044	0	25425044	A	G
23	chr23_25431348	0	25431348	T	C
23	chr23_25433758	0	25433758	T	G
23	chr23_25436505	0	25436505	G	T
23	chr23_25441523	0	25441523	T	A
23	chr23_25442125	0	25442125	C	G
23	chr23_25444155	0	25444155	G	A
23	chr23_25446081	0	25446081	G	C
23	chr23_25447640	0	25447640	T	C
23	chr23_25450712	0	25450712	A	G
23	chr23_25458074	0	25458074	A	G
23	chr23_25464809	0	25464809	T	G
23	chr23_25468518	0	25468518	C	T
23	chr23_25483943	0	25483943	C	A
23	chr23_25492940	0	25492940	G	A
23	chr23_25496448	0	25496448	C	T
23	chr23_25504187	0	25504187	T	C
23	chr23_25514523	0	25514523	G	A
23	chr23_25519478	0	25519478	G	C
23	chr23_25525606	0	25525606	G	A
23	chr23_25538667	0	25538667	T	C
23	chr23_25543591	0	25543591	T	C
23	chr23_25545189	0	25545189	C	A
23	chr23_25550765	0	25550765	A	G
23	chr23_25563597	0	25563597	G	T
23	chr23_25570969	0	25570969	A	G
23	chr23_25575188	0	25575188	A	G
23	chr23_25581216	0	25581216	T	A
23	chr23_25582149	0	25582149	T	C
23	chr23_25591401	0	25591401	C	A
23	chr23_25591624	0	25591624	T	C
23	chr23_25592574	0	25592574	G	A
23	chr23_25597577	0	25597577	T	A
23	chr23_25597879	0	25597879	A	G
23	chr23_25598049	0	25598049	A	G
23	chr23_25600127	0	25600127	G	A
23	chr23_25602341	0	25602341	A	G
23	chr23_25606367	0	25606367	T	C
23	chr23_25607078	0	25607078	G	A
23	chr23_25607676	0	25607676	T	G
23	chr23_25608110	0	25608110	A	G
23	chr23_25609761	0	25609761	A	C
23	chr23_25615616	0	25615616	G	C
23	chr23_25619182	0	25619182	C	A
23	chr23_25634462	0	25634462	A	T
23	chr23_25638750	0	25638750	T	A
23	chr23_25640174	0	25640174	C	T
23	chr23_25643744	0	25643744	G	A
23	chr23_25658139	0	25658139	C	A
23	chr23_25677568	0	25677568	C	T
23	chr23_25681433	0	25681433	C	T
23	chr23_25683889	0	25683889	T	C
23	chr23_25690144	0	25690144	T	C
23	chr23_25696866	0	25696866	T	C
23	chr23_25707819	0	25707819	C	T
23	chr23_25707936	0	25707936	T	G
23	chr23_25710246	0	25710246	A	G
23	chr23_25718874	0	25718874	G	A
23	chr23_25757087	0	25757087	C	T
23	chr23_25765335	0	25765335	G	A
23	chr23_25768751	0	25768751	C	A
23	chr23_25769760	0	25769760	C	T
23	chr23_25775035	0	25775035	A	C
23	chr23_25779002	0	25779002	C	G
23	chr23_25786628	0	25786628	A	G
23	chr23_25787416	0	25787416	A	G
23	chr23_25797761	0	25797761	G	C
23	chr23_25803054	0	25803054	C	T
23	chr23_25803837	0	25803837	T	C
23	chr23_25812778	0	25812778	A	G
23	chr23_25819753	0	25819753	T	C
23	chr23_25837343	0	25837343	G	T
23	chr23_25843204	0	25843204	G	C
23	chr23_25849037	0	25849037	A	G
23	chr23_25850199	0	25850199	A	T
23	chr23_25861864	0	25861864	C	T
23	chr23_25868937	0	25868937	A	G
23	chr23_25877755	0	25877755	A	C
23	chr23_25884580	0	25884580	G	A
23	chr23_25885728	0	25885728	T	G
23	chr23_25887479	0	25887479	G	A
23	chr23_25887504	0	25887504	C	A
23	chr23_25896881	0	25896881	G	T
23	chr23_25896972	0	25896972	C	T
23	chr23_25901259	0	25901259	C	T
23	chr23_25903326	0	25903326	C	T
23	chr23_25905164	0	25905164	A	T
23	chr23_25906885	0	25906885	T	C
23	chr23_25912589	0	25912589	A	G
23	chr23_25913228	0	25913228	T	C
23	chr23_25926191	0	25926191	G	T
23	chr23_25928427	0	25928427	A	C
23	chr23_25932810	0	25932810	G	C
23	chr23_25936539	0	25936539	A	G
23	chr23_25947927	0	25947927	T	C
23	chr23_25952826	0	25952826	T	C
23	chr23_25959026	0	25959026	C	G
23	chr23_25971744	0	25971744	C	T
23	chr23_25981951	0	25981951	C	T
23	chr23_25986999	0	25986999	T	C
23	chr23_25990649	0	25990649	C	G
23	chr23_26002123	0	26002123	T	C
23	chr23_26005216	0	26005216	G	A
23	chr23_26005609	0	26005609	T	G
23	chr23_26006917	0	26006917	T	G
23	chr23_26013067	0	26013067	G	T
23	chr23_26044882	0	26044882	T	C
23	chr23_26061424	0	26061424	A	G
23	chr23_26061463	0	26061463	G	A
23	chr23_26065598	0	26065598	C	A
23	chr23_26067263	0	26067263	T	C
23	chr23_26099848	0	26099848	C	T
23	chr23_26106460	0	26106460	T	G
23	chr23_26106669	0	26106669	T	A
23	chr23_26110210	0	26110210	C	A
23	chr23_26111664	0	26111664	G	C
23	chr23_26117218	0	26117218	C	T
23	chr23_26122364	0	26122364	C	T
23	chr23_26125974	0	26125974	G	A
23	chr23_26131789	0	26131789	T	C
23	chr23_26135701	0	26135701	T	C
23	chr23_26142246	0	26142246	C	G
23	chr23_26142975	0	26142975	T	C
23	chr23_26144734	0	26144734	A	T
23	chr23_26146183	0	26146183	T	A
23	chr23_26146720	0	26146720	G	C
23	chr23_26147476	0	26147476	C	T
23	chr23_26147964	0	26147964	A	G
23	chr23_26150762	0	26150762	G	A
23	chr23_26151421	0	26151421	T	C
23	chr23_26152440	0	26152440	C	G
23	chr23_26163563	0	26163563	C	T
23	chr23_26173643	0	26173643	C	T
23	chr23_26179667	0	26179667	T	C
23	chr23_26183719	0	26183719	A	G
23	chr23_26184351	0	26184351	G	A
23	chr23_26191882	0	26191882	T	C
23	chr23_26194439	0	26194439	C	T
23	chr23_26198344	0	26198344	G	A
23	chr23_26199126	0	26199126	T	C
23	chr23_26200813	0	26200813	C	A
23	chr23_26202365	0	26202365	C	T
23	chr23_26215751	0	26215751	A	G
23	chr23_26216367	0	26216367	G	A
23	chr23_26216856	0	26216856	C	A
23	chr23_26216888	0	26216888	A	T
23	chr23_26229419	0	26229419	G	A
23	chr23_26234078	0	26234078	C	T
23	chr23_26254222	0	26254222	G	A
23	chr23_26256212	0	26256212	A	G
23	chr23_26258270	0	26258270	G	T
23	chr23_26264135	0	26264135	C	T
23	chr23_26270255	0	26270255	A	G
23	chr23_26277158	0	26277158	A	T
23	chr23_26277238	0	26277238	G	C
23	chr23_26296010	0	26296010	A	G
23	chr23_26300755	0	26300755	G	A
23	chr23_26320025	0	26320025	G	T
23	chr23_26321540	0	26321540	G	A
23	chr23_26326594	0	26326594	G	T
23	chr23_26327262	0	26327262	C	G
23	chr23_26329016	0	26329016	T	C
23	chr23_26329242	0	26329242	G	A
23	chr23_26331272	0	26331272	G	A
23	chr23_26337376	0	26337376	G	A
23	chr23_26337741	0	26337741	C	T
23	chr23_26338176	0	26338176	C	T
23	chr23_26338635	0	26338635	G	C
23	chr23_26339981	0	26339981	T	C
23	chr23_26340959	0	26340959	G	A
23	chr23_26348153	0	26348153	A	T
23	chr23_26348818	0	26348818	G	A
23	chr23_26357273	0	26357273	G	A
23	chr23_26366229	0	26366229	C	G
23	chr23_26375947	0	26375947	G	A
23	chr23_26386035	0	26386035	T	G
23	chr23_26396459	0	26396459	A	G
23	chr23_26400863	0	26400863	T	C
23	chr23_26414015	0	26414015	G	A
23	chr23_26425232	0	26425232	A	C
23	chr23_26425978	0	26425978	A	G
23	chr23_26428485	0	26428485	A	T
23	chr23_26433522	0	26433522	A	G
23	chr23_26444079	0	26444079	A	G
23	chr23_26454077	0	26454077	A	G
23	chr23_26467752	0	26467752	A	G
23	chr23_26470104	0	26470104	A	G
23	chr23_26478981	0	26478981	A	C
23	chr23_26492103	0	26492103	A	T
23	chr23_26506883	0	26506883	C	T
23	chr23_26508808	0	26508808	T	C
23	chr23_26511737	0	26511737	C	A
23	chr23_26516088	0	26516088	G	T
23	chr23_26521755	0	26521755	G	A
23	chr23_26537826	0	26537826	C	A
23	chr23_26540492	0	26540492	G	A
23	chr23_26540724	0	26540724	G	A
23	chr23_26560238	0	26560238	A	G
23	chr23_26561337	0	26561337	A	G
23	chr23_26563626	0	26563626	G	C
23	chr23_26592820	0	26592820	G	C
23	chr23_26593330	0	26593330	G	T
23	chr23_26603230	0	26603230	G	T
23	chr23_26611662	0	26611662	A	G
23	chr23_26614793	0	26614793	T	C
23	chr23_26621036	0	26621036	G	A
23	chr23_26623251	0	26623251	C	G
23	chr23_26638704	0	26638704	T	G
23	chr23_26639937	0	26639937	A	G
23	chr23_26646948	0	26646948	C	T
23	chr23_26682269	0	26682269	A	C
23	chr23_26684509	0	26684509	T	C
23	chr23_26692006	0	26692006	C	A
23	chr23_26694021	0	26694021	G	A
23	chr23_26698630	0	26698630	C	A
23	chr23_26700899	0	26700899	G	C
23	chr23_26701195	0	26701195	C	T
23	chr23_26701502	0	26701502	T	C
23	chr23_26708814	0	26708814	A	G
23	chr23_26711178	0	26711178	T	C
23	chr23_26714323	0	26714323	C	T
23	chr23_26715521	0	26715521	C	T
23	chr23_26718193	0	26718193	A	G
23	chr23_26720143	0	26720143	A	G
23	chr23_26720591	0	26720591	A	T
23	chr23_26723903	0	26723903	C	T
23	chr23_26737344	0	26737344	T	C
23	chr23_26753145	0	26753145	G	C
23	chr23_26753972	0	26753972	T	G
23	chr23_26756601	0	26756601	G	A
23	chr23_26757385	0	26757385	C	T
23	chr23_26760300	0	26760300	T	C
23	chr23_26770361	0	26770361	T	C
23	chr23_26775761	0	26775761	C	T
23	chr23_26777723	0	26777723	C	A
23	chr23_26778321	0	26778321	T	C
23	chr23_26806615	0	26806615	C	T
23	chr23_26808592	0	26808592	T	C
23	chr23_26812687	0	26812687	T	C
23	chr23_26813771	0	26813771	T	C
23	chr23_26815551	0	26815551	T	C
23	chr23_26818622	0	26818622	C	A
23	chr23_26826490	0	26826490	T	C
23	chr23_26829629	0	26829629	T	C
23	chr23_26837382	0	26837382	T	C
23	chr23_26848402	0	26848402	C	T
23	chr23_26850583	0	26850583	A	G
23	chr23_26852946	0	26852946	A	G
23	chr23_26862625	0	26862625	T	C
23	chr23_26865297	0	26865297	C	A
23	chr23_26866355	0	26866355	A	G
23	chr23_26875403	0	26875403	C	A
23	chr23_26890748	0	26890748	T	G
23	chr23_26903584	0	26903584	A	T
23	chr23_26904309	0	26904309	A	T
23	chr23_26908051	0	26908051	G	A
23	chr23_26909106	0	26909106	T	C
23	chr23_26909882	0	26909882	A	C
23	chr23_26910454	0	26910454	A	G
23	chr23_26912728	0	26912728	A	G
23	chr23_26913178	0	26913178	T	G
23	chr23_26914857	0	26914857	A	G
23	chr23_26924114	0	26924114	A	G
23	chr23_26928321	0	26928321	T	C
23	chr23_26934976	0	26934976	G	A
23	chr23_26939614	0	26939614	G	T
23	chr23_26945304	0	26945304	C	G
23	chr23_26946535	0	26946535	T	C
23	chr23_26947251	0	26947251	G	A
23	chr23_26948998	0	26948998	A	T
23	chr23_26960743	0	26960743	G	A
23	chr23_26961226	0	26961226	A	G
23	chr23_26961247	0	26961247	C	T
23	chr23_26965291	0	26965291	G	C
23	chr23_26978344	0	26978344	T	C
23	chr23_26981621	0	26981621	G	A
23	chr23_26987255	0	26987255	G	C
23	chr23_26998136	0	26998136	C	A
23	chr23_27023196	0	27023196	G	T
23	chr23_27025331	0	27025331	G	A
23	chr23_27030115	0	27030115	G	A
23	chr23_27050561	0	27050561	G	T
23	chr23_27053998	0	27053998	A	G
23	chr23_27058567	0	27058567	T	C
23	chr23_27061439	0	27061439	G	T
23	chr23_27064183	0	27064183	G	C
23	chr23_27065408	0	27065408	G	C
23	chr23_27066226	0	27066226	G	A
23	chr23_27066564	0	27066564	G	A
23	chr23_27079916	0	27079916	C	T
23	chr23_27080292	0	27080292	C	T
23	chr23_27081847	0	27081847	T	C
23	chr23_27087290	0	27087290	T	C
23	chr23_27093417	0	27093417	G	A
23	chr23_27099599	0	27099599	G	T
23	chr23_27116461	0	27116461	A	T
23	chr23_27117841	0	27117841	G	A
23	chr23_27122828	0	27122828	T	C
23	chr23_27128827	0	27128827	G	C
23	chr23_27137745	0	27137745	G	T
23	chr23_27142504	0	27142504	T	C
23	chr23_27148108	0	27148108	G	C
23	chr23_27148895	0	27148895	A	G
23	chr23_27150555	0	27150555	G	C
23	chr23_27151276	0	27151276	T	C
23	chr23_27153912	0	27153912	C	G
23	chr23_27162154	0	27162154	C	T
23	chr23_27162319	0	27162319	A	G
23	chr23_27171243	0	27171243	T	G
23	chr23_27172322	0	27172322	T	C
23	chr23_27180872	0	27180872	A	G
23	chr23_27184934	0	27184934	A	G
23	chr23_27191617	0	27191617	C	A
23	chr23_27195145	0	27195145	C	T
23	chr23_27204173	0	27204173	A	G
23	chr23_27204798	0	27204798	G	T
23	chr23_27207528	0	27207528	C	T
23	chr23_27208195	0	27208195	T	C
23	chr23_27210712	0	27210712	T	A
23	chr23_27223801	0	27223801	C	T
23	chr23_27232535	0	27232535	A	G
23	chr23_27239035	0	27239035	C	T
23	chr23_27239617	0	27239617	G	A
23	chr23_27272955	0	27272955	C	T
23	chr23_27282922	0	27282922	T	A
23	chr23_27284026	0	27284026	A	G
23	chr23_27294577	0	27294577	C	T
23	chr23_27310994	0	27310994	A	G
23	chr23_27314263	0	27314263	G	T
23	chr23_27329117	0	27329117	C	A
23	chr23_27353692	0	27353692	G	A
23	chr23_27366852	0	27366852	G	C
23	chr23_27367710	0	27367710	G	A
23	chr23_27372264	0	27372264	A	C
23	chr23_27378599	0	27378599	T	C
23	chr23_27385931	0	27385931	T	C
23	chr23_27388477	0	27388477	C	A
23	chr23_27388729	0	27388729	A	G
23	chr23_27389556	0	27389556	T	C
23	chr23_27401327	0	27401327	A	G
23	chr23_27412519	0	27412519	A	G
23	chr23_27429977	0	27429977	G	C
23	chr23_27436220	0	27436220	G	A
23	chr23_27442083	0	27442083	T	G
23	chr23_27460515	0	27460515	C	T
23	chr23_27463998	0	27463998	A	G
23	chr23_27464317	0	27464317	A	G
23	chr23_27466859	0	27466859	A	T
23	chr23_27475308	0	27475308	T	C
23	chr23_27477692	0	27477692	G	A
23	chr23_27478047	0	27478047	A	G
23	chr23_27489102	0	27489102	G	C
23	chr23_27497007	0	27497007	A	G
23	chr23_27510156	0	27510156	A	G
23	chr23_27511370	0	27511370	T	G
23	chr23_27518668	0	27518668	C	T
23	chr23_27539827	0	27539827	T	C
23	chr23_27540387	0	27540387	C	T
23	chr23_27544183	0	27544183	G	T
23	chr23_27544735	0	27544735	G	C
23	chr23_27548156	0	27548156	C	G
23	chr23_27551026	0	27551026	C	A
23	chr23_27555499	0	27555499	T	C
23	chr23_27558654	0	27558654	G	C
23	chr23_27575648	0	27575648	T	C
23	chr23_27576026	0	27576026	T	C
23	chr23_27598916	0	27598916	G	T
23	chr23_27611485	0	27611485	T	C
23	chr23_27612949	0	27612949	T	G
23	chr23_27618445	0	27618445	A	G
23	chr23_27627934	0	27627934	C	A
23	chr23_27629524	0	27629524	C	A
23	chr23_27646120	0	27646120	C	T
23	chr23_27651436	0	27651436	T	C
23	chr23_27665094	0	27665094	A	G
23	chr23_27677681	0	27677681	T	A
23	chr23_27684296	0	27684296	C	T
23	chr23_27702563	0	27702563	C	T
23	chr23_27717092	0	27717092	C	T
23	chr23_27718590	0	27718590	A	G
23	chr23_27723759	0	27723759	T	C
23	chr23_27738178	0	27738178	C	A
23	chr23_27738867	0	27738867	A	G
23	chr23_27748482	0	27748482	T	C
23	chr23_27749580	0	27749580	T	G
23	chr23_27761091	0	27761091	A	G
23	chr23_27767628	0	27767628	G	T
23	chr23_27767870	0	27767870	C	G
23	chr23_27772905	0	27772905	A	G
23	chr23_27773176	0	27773176	C	T
23	chr23_27788993	0	27788993	G	A
23	chr23_27790442	0	27790442	T	C
23	chr23_27795221	0	27795221	G	A
23	chr23_27795284	0	27795284	G	A
23	chr23_27808716	0	27808716	T	C
23	chr23_27811781	0	27811781	T	C
23	chr23_27819591	0	27819591	G	C
23	chr23_27821686	0	27821686	G	A
23	chr23_27827192	0	27827192	G	A
23	chr23_27832710	0	27832710	A	T
23	chr23_27834369	0	27834369	T	C
23	chr23_27834830	0	27834830	C	G
23	chr23_27839801	0	27839801	C	T
23	chr23_27852749	0	27852749	G	C
23	chr23_27861860	0	27861860	C	G
23	chr23_27862134	0	27862134	C	A
23	chr23_27867444	0	27867444	A	G
23	chr23_27879869	0	27879869	G	C
23	chr23_27888473	0	27888473	G	A
23	chr23_27891445	0	27891445	G	T
23	chr23_27898859	0	27898859	A	G
23	chr23_27929882	0	27929882	T	A
23	chr23_27939055	0	27939055	A	C
23	chr23_27940956	0	27940956	T	C
23	chr23_27944005	0	27944005	C	T
23	chr23_27970392	0	27970392	C	T
23	chr23_27985916	0	27985916	A	G
23	chr23_27997861	0	27997861	G	A
23	chr23_28010106	0	28010106	G	A
23	chr23_28012281	0	28012281	G	A
23	chr23_28012691	0	28012691	G	A
23	chr23_28014183	0	28014183	A	C
23	chr23_28023397	0	28023397	C	T
23	chr23_28032950	0	28032950	C	T
23	chr23_28033270	0	28033270	G	T
23	chr23_28037480	0	28037480	G	T
23	chr23_28043672	0	28043672	C	T
23	chr23_28043804	0	28043804	G	T
23	chr23_28048786	0	28048786	C	G
23	chr23_28050691	0	28050691	T	C
23	chr23_28052121	0	28052121	A	G
23	chr23_28056228	0	28056228	C	T
23	chr23_28069799	0	28069799	T	C
23	chr23_28094596	0	28094596	C	T
23	chr23_28099204	0	28099204	T	C
23	chr23_28102410	0	28102410	C	T
23	chr23_28103405	0	28103405	A	G
23	chr23_28105519	0	28105519	A	G
23	chr23_28111092	0	28111092	T	C
23	chr23_28112576	0	28112576	G	A
23	chr23_28115495	0	28115495	C	A
23	chr23_28118862	0	28118862	T	C
23	chr23_28120104	0	28120104	A	C
23	chr23_28129731	0	28129731	T	C
23	chr23_28132649	0	28132649	A	G
23	chr23_28133863	0	28133863	T	G
23	chr23_28134603	0	28134603	G	T
23	chr23_28138661	0	28138661	A	G
23	chr23_28145988	0	28145988	C	T
23	chr23_28148322	0	28148322	G	A
23	chr23_28149190	0	28149190	A	G
23	chr23_28150543	0	28150543	A	G
23	chr23_28163569	0	28163569	G	A
23	chr23_28172249	0	28172249	T	G
23	chr23_28176477	0	28176477	A	G
23	chr23_28178659	0	28178659	A	G
23	chr23_28182068	0	28182068	G	C
23	chr23_28188252	0	28188252	C	T
23	chr23_28190998	0	28190998	T	G
23	chr23_28194108	0	28194108	G	A
23	chr23_28194745	0	28194745	A	G
23	chr23_28209095	0	28209095	C	T
23	chr23_28218365	0	28218365	A	G
23	chr23_28224520	0	28224520	C	A
23	chr23_28225064	0	28225064	C	T
23	chr23_28230530	0	28230530	A	G
23	chr23_28233182	0	28233182	T	G
23	chr23_28236684	0	28236684	G	A
23	chr23_28242492	0	28242492	C	T
23	chr23_28244552	0	28244552	T	C
23	chr23_28248417	0	28248417	T	C
23	chr23_28254031	0	28254031	T	G
23	chr23_28254879	0	28254879	T	G
23	chr23_28259933	0	28259933	A	G
23	chr23_28267198	0	28267198	T	A
23	chr23_28280929	0	28280929	C	A
23	chr23_28281494	0	28281494	A	G
23	chr23_28284837	0	28284837	C	T
23	chr23_28290497	0	28290497	T	G
23	chr23_28299244	0	28299244	C	T
23	chr23_28301019	0	28301019	T	C
23	chr23_28303010	0	28303010	T	C
23	chr23_28308875	0	28308875	C	T
23	chr23_28322622	0	28322622	T	C
23	chr23_28323857	0	28323857	C	A
23	chr23_28324233	0	28324233	C	T
23	chr23_28326317	0	28326317	C	T
23	chr23_28326724	0	28326724	C	T
23	chr23_28330451	0	28330451	T	C
23	chr23_28331816	0	28331816	C	T
23	chr23_28334447	0	28334447	G	A
23	chr23_28339886	0	28339886	T	C
23	chr23_28340048	0	28340048	A	G
23	chr23_28341468	0	28341468	T	C
23	chr23_28350882	0	28350882	A	G
23	chr23_28352099	0	28352099	C	G
23	chr23_28362080	0	28362080	T	C
23	chr23_28363114	0	28363114	C	T
23	chr23_28369571	0	28369571	A	G
23	chr23_28373370	0	28373370	A	G
23	chr23_28376849	0	28376849	C	G
23	chr23_28385222	0	28385222	A	C
23	chr23_28385391	0	28385391	T	C
23	chr23_28390359	0	28390359	A	T
23	chr23_28390940	0	28390940	A	G
23	chr23_28392468	0	28392468	A	G
23	chr23_28396407	0	28396407	C	T
23	chr23_28401128	0	28401128	C	T
23	chr23_28401137	0	28401137	C	G
23	chr23_28401991	0	28401991	G	A
23	chr23_28408121	0	28408121	A	C
23	chr23_28412385	0	28412385	T	A
23	chr23_28413543	0	28413543	T	C
23	chr23_28416544	0	28416544	T	A
23	chr23_28426593	0	28426593	G	A
23	chr23_28445878	0	28445878	T	C
23	chr23_28447613	0	28447613	A	G
23	chr23_28448465	0	28448465	T	G
23	chr23_28454153	0	28454153	G	A
23	chr23_28460778	0	28460778	G	A
23	chr23_28461448	0	28461448	T	G
23	chr23_28462788	0	28462788	A	G
23	chr23_28464896	0	28464896	A	T
23	chr23_28465720	0	28465720	A	T
23	chr23_28468470	0	28468470	G	A
23	chr23_28470308	0	28470308	T	C
23	chr23_28478568	0	28478568	C	T
23	chr23_28483490	0	28483490	T	C
23	chr23_28486939	0	28486939	C	T
23	chr23_28491886	0	28491886	A	G
23	chr23_28495070	0	28495070	C	G
23	chr23_28510425	0	28510425	T	C
23	chr23_28517020	0	28517020	C	T
23	chr23_28523939	0	28523939	T	A
23	chr23_28526343	0	28526343	T	G
23	chr23_28527104	0	28527104	C	T
23	chr23_28528826	0	28528826	G	A
23	chr23_28532854	0	28532854	A	G
23	chr23_28533472	0	28533472	A	G
23	chr23_28533807	0	28533807	G	A
23	chr23_28543024	0	28543024	T	C
23	chr23_28547405	0	28547405	A	G
23	chr23_28559760	0	28559760	G	C
23	chr23_28567624	0	28567624	A	G
23	chr23_28568008	0	28568008	T	G
23	chr23_28568949	0	28568949	T	C
23	chr23_28587697	0	28587697	T	A
23	chr23_28587786	0	28587786	A	G
23	chr23_28616621	0	28616621	A	T
23	chr23_28624678	0	28624678	A	G
23	chr23_28625805	0	28625805	T	C
23	chr23_28627000	0	28627000	A	G
23	chr23_28630620	0	28630620	C	G
23	chr23_28635269	0	28635269	A	G
23	chr23_28637779	0	28637779	C	T
23	chr23_28637880	0	28637880	T	C
23	chr23_28641436	0	28641436	T	C
23	chr23_28643314	0	28643314	A	G
23	chr23_28654414	0	28654414	T	C
23	chr23_28657690	0	28657690	A	C
23	chr23_28660106	0	28660106	A	G
23	chr23_28660234	0	28660234	C	G
23	chr23_28666311	0	28666311	T	C
23	chr23_28669060	0	28669060	A	C
23	chr23_28669649	0	28669649	G	A
23	chr23_28677079	0	28677079	G	A
23	chr23_28678561	0	28678561	G	A
23	chr23_28681606	0	28681606	T	C
23	chr23_28688260	0	28688260	C	T
23	chr23_28688443	0	28688443	G	T
23	chr23_28689022	0	28689022	T	C
23	chr23_28698270	0	28698270	T	C
23	chr23_28699040	0	28699040	G	A
23	chr23_28713129	0	28713129	T	G
23	chr23_28716687	0	28716687	T	A
23	chr23_28717000	0	28717000	C	T
23	chr23_28718331	0	28718331	A	G
23	chr23_28742017	0	28742017	A	G
23	chr23_28755112	0	28755112	T	C
23	chr23_28755945	0	28755945	T	G
23	chr23_28759531	0	28759531	T	C
23	chr23_28766707	0	28766707	T	C
23	chr23_28772539	0	28772539	C	T
23	chr23_28773660	0	28773660	T	C
23	chr23_28791766	0	28791766	A	G
23	chr23_28792217	0	28792217	A	G
23	chr23_28804595	0	28804595	G	T
23	chr23_28808984	0	28808984	G	A
23	chr23_28824512	0	28824512	T	C
23	chr23_28825082	0	28825082	T	G
23	chr23_28826097	0	28826097	T	C
23	chr23_28827622	0	28827622	A	G
23	chr23_28828702	0	28828702	C	T
23	chr23_28834076	0	28834076	C	G
23	chr23_28837071	0	28837071	G	A
23	chr23_28839414	0	28839414	C	T
23	chr23_28841767	0	28841767	G	A
23	chr23_28842664	0	28842664	T	C
23	chr23_28847851	0	28847851	G	A
23	chr23_28852722	0	28852722	A	T
23	chr23_28853099	0	28853099	G	A
23	chr23_28853237	0	28853237	G	C
23	chr23_28859425	0	28859425	A	C
23	chr23_28864341	0	28864341	G	A
23	chr23_28865323	0	28865323	G	A
23	chr23_28870404	0	28870404	C	T
23	chr23_28886368	0	28886368	G	A
23	chr23_28893766	0	28893766	C	A
23	chr23_28894955	0	28894955	T	A
23	chr23_28897213	0	28897213	T	G
23	chr23_28905001	0	28905001	T	C
23	chr23_28912124	0	28912124	C	A
23	chr23_28915546	0	28915546	A	G
23	chr23_28918299	0	28918299	T	C
23	chr23_28921110	0	28921110	T	C
23	chr23_28924179	0	28924179	A	G
23	chr23_28925210	0	28925210	T	C
23	chr23_28925233	0	28925233	T	C
23	chr23_28925970	0	28925970	A	G
23	chr23_28934865	0	28934865	A	G
23	chr23_28935324	0	28935324	A	G
23	chr23_28935551	0	28935551	G	A
23	chr23_28943061	0	28943061	A	C
23	chr23_28943153	0	28943153	C	T
23	chr23_28948879	0	28948879	T	G
23	chr23_28951339	0	28951339	G	A
23	chr23_28952588	0	28952588	C	G
23	chr23_28958832	0	28958832	T	C
23	chr23_28969611	0	28969611	G	T
23	chr23_28972433	0	28972433	T	A
23	chr23_28985940	0	28985940	T	G
23	chr23_28986661	0	28986661	C	T
23	chr23_28989236	0	28989236	G	A
23	chr23_28996190	0	28996190	G	A
23	chr23_28997709	0	28997709	G	A
23	chr23_29006873	0	29006873	A	G
23	chr23_29008682	0	29008682	G	A
23	chr23_29013514	0	29013514	A	G
23	chr23_29017282	0	29017282	A	G
23	chr23_29033087	0	29033087	T	C
23	chr23_29039301	0	29039301	G	T
23	chr23_29039911	0	29039911	G	A
23	chr23_29048978	0	29048978	T	C
23	chr23_29050014	0	29050014	T	C
23	chr23_29052610	0	29052610	T	C
23	chr23_29055126	0	29055126	C	T
23	chr23_29058576	0	29058576	C	T
23	chr23_29059769	0	29059769	T	A
23	chr23_29066703	0	29066703	A	G
23	chr23_29074320	0	29074320	G	T
23	chr23_29074942	0	29074942	G	A
23	chr23_29078228	0	29078228	A	G
23	chr23_29083317	0	29083317	A	C
23	chr23_29084880	0	29084880	A	G
23	chr23_29094026	0	29094026	T	A
23	chr23_29100521	0	29100521	C	G
23	chr23_29103188	0	29103188	C	T
23	chr23_29103406	0	29103406	C	T
23	chr23_29103595	0	29103595	T	C
23	chr23_29105067	0	29105067	C	A
23	chr23_29110729	0	29110729	T	C
23	chr23_29112019	0	29112019	A	G
23	chr23_29117298	0	29117298	T	G
23	chr23_29117458	0	29117458	G	T
23	chr23_29117736	0	29117736	T	C
23	chr23_29122917	0	29122917	G	A
23	chr23_29123558	0	29123558	A	G
23	chr23_29126603	0	29126603	A	G
23	chr23_29134081	0	29134081	T	C
23	chr23_29136063	0	29136063	A	G
23	chr23_29146470	0	29146470	A	G
23	chr23_29149939	0	29149939	A	G
23	chr23_29151150	0	29151150	T	C
23	chr23_29153812	0	29153812	A	G
23	chr23_29153873	0	29153873	T	C
23	chr23_29157351	0	29157351	A	G
23	chr23_29186959	0	29186959	C	T
23	chr23_29211523	0	29211523	C	G
23	chr23_29213625	0	29213625	A	G
23	chr23_29220737	0	29220737	T	C
23	chr23_29224934	0	29224934	C	T
23	chr23_29231774	0	29231774	T	C
23	chr23_29232890	0	29232890	G	A
23	chr23_29236047	0	29236047	A	G
23	chr23_29237675	0	29237675	G	A
23	chr23_29246010	0	29246010	C	T
23	chr23_29247183	0	29247183	C	G
23	chr23_29249142	0	29249142	T	C
23	chr23_29249150	0	29249150	G	A
23	chr23_29275612	0	29275612	A	G
23	chr23_29287875	0	29287875	G	A
23	chr23_29311096	0	29311096	A	G
23	chr23_29312351	0	29312351	T	C
23	chr23_29312737	0	29312737	T	C
23	chr23_29322304	0	29322304	A	G
23	chr23_29350136	0	29350136	T	G
23	chr23_29350462	0	29350462	G	T
23	chr23_29367115	0	29367115	A	G
23	chr23_29372148	0	29372148	G	A
23	chr23_29390759	0	29390759	G	T
23	chr23_29408575	0	29408575	A	T
23	chr23_29419014	0	29419014	G	A
23	chr23_29425351	0	29425351	C	A
23	chr23_29429050	0	29429050	T	C
23	chr23_29430048	0	29430048	C	T
23	chr23_29432968	0	29432968	G	A
23	chr23_29435462	0	29435462	C	T
23	chr23_29453308	0	29453308	C	T
23	chr23_29453396	0	29453396	C	T
23	chr23_29464316	0	29464316	T	C
23	chr23_29471768	0	29471768	G	A
23	chr23_29478439	0	29478439	C	T
23	chr23_29501816	0	29501816	G	T
23	chr23_29504734	0	29504734	A	G
23	chr23_29510606	0	29510606	A	C
23	chr23_29513272	0	29513272	T	A
23	chr23_29516204	0	29516204	C	T
23	chr23_29524050	0	29524050	A	G
23	chr23_29535038	0	29535038	C	G
23	chr23_29541016	0	29541016	G	A
23	chr23_29544663	0	29544663	C	T
23	chr23_29557177	0	29557177	A	C
23	chr23_29575450	0	29575450	T	C
23	chr23_29577349	0	29577349	T	C
23	chr23_29580141	0	29580141	G	C
23	chr23_29581199	0	29581199	T	G
23	chr23_29588524	0	29588524	A	C
23	chr23_29591144	0	29591144	G	A
23	chr23_29591179	0	29591179	A	G
23	chr23_29596775	0	29596775	T	C
23	chr23_29606280	0	29606280	C	G
23	chr23_29606736	0	29606736	G	A
23	chr23_29609821	0	29609821	T	G
23	chr23_29610742	0	29610742	T	A
23	chr23_29614707	0	29614707	C	T
23	chr23_29634628	0	29634628	T	C
23	chr23_29641584	0	29641584	A	G
23	chr23_29644655	0	29644655	C	A
23	chr23_29645888	0	29645888	G	A
23	chr23_29646013	0	29646013	C	T
23	chr23_29646303	0	29646303	G	A
23	chr23_29650857	0	29650857	T	A
23	chr23_29651137	0	29651137	C	A
23	chr23_29652633	0	29652633	T	C
23	chr23_29658586	0	29658586	T	C
23	chr23_29658715	0	29658715	A	C
23	chr23_29660933	0	29660933	T	C
23	chr23_29663830	0	29663830	G	T
23	chr23_29664202	0	29664202	T	C
23	chr23_29665930	0	29665930	A	T
23	chr23_29666432	0	29666432	G	C
23	chr23_29670371	0	29670371	C	G
23	chr23_29670555	0	29670555	A	G
23	chr23_29678952	0	29678952	A	G
23	chr23_29680794	0	29680794	C	T
23	chr23_29687026	0	29687026	C	T
23	chr23_29687599	0	29687599	A	G
23	chr23_29690360	0	29690360	T	C
23	chr23_29700034	0	29700034	C	A
23	chr23_29700270	0	29700270	A	G
23	chr23_29710079	0	29710079	C	T
23	chr23_29712767	0	29712767	G	T
23	chr23_29721495	0	29721495	C	T
23	chr23_29722893	0	29722893	T	C
23	chr23_29732038	0	29732038	A	G
23	chr23_29732908	0	29732908	A	G
23	chr23_29747638	0	29747638	G	T
23	chr23_29776098	0	29776098	A	G
23	chr23_29789678	0	29789678	C	T
23	chr23_29790608	0	29790608	T	C
23	chr23_29800470	0	29800470	T	A
23	chr23_29815995	0	29815995	G	T
23	chr23_29821271	0	29821271	G	A
23	chr23_29827459	0	29827459	A	G
23	chr23_29830826	0	29830826	C	A
23	chr23_29832475	0	29832475	T	C
23	chr23_29866380	0	29866380	G	T
23	chr23_29867683	0	29867683	T	C
23	chr23_29880934	0	29880934	A	G
23	chr23_29882150	0	29882150	G	A
23	chr23_29888712	0	29888712	T	C
23	chr23_29896207	0	29896207	A	T
23	chr23_29897245	0	29897245	C	T
23	chr23_29898858	0	29898858	T	C
23	chr23_29904340	0	29904340	T	C
23	chr23_29907297	0	29907297	C	T
23	chr23_29907331	0	29907331	T	C
23	chr23_29910439	0	29910439	C	T
23	chr23_29915259	0	29915259	A	G
23	chr23_29919475	0	29919475	C	T
23	chr23_29931228	0	29931228	C	T
23	chr23_29934085	0	29934085	T	C
23	chr23_29942720	0	29942720	C	A
23	chr23_29944429	0	29944429	C	T
23	chr23_29945535	0	29945535	G	A
23	chr23_29952327	0	29952327	A	G
23	chr23_29967240	0	29967240	T	C
23	chr23_29968837	0	29968837	C	T
23	chr23_29976021	0	29976021	G	C
23	chr23_29979417	0	29979417	G	A
23	chr23_29986738	0	29986738	G	A
23	chr23_29997421	0	29997421	A	G
23	chr23_30000221	0	30000221	G	A
23	chr23_30001232	0	30001232	T	A
23	chr23_30003054	0	30003054	A	T
23	chr23_30005527	0	30005527	A	C
23	chr23_30011330	0	30011330	A	G
23	chr23_30021124	0	30021124	T	G
23	chr23_30024511	0	30024511	T	C
23	chr23_30025717	0	30025717	C	T
23	chr23_30029746	0	30029746	T	C
23	chr23_30035783	0	30035783	A	C
23	chr23_30038393	0	30038393	A	G
23	chr23_30039226	0	30039226	C	T
23	chr23_30041996	0	30041996	A	G
23	chr23_30048813	0	30048813	A	G
23	chr23_30054623	0	30054623	T	C
23	chr23_30060082	0	30060082	A	G
23	chr23_30075382	0	30075382	A	C
23	chr23_30075425	0	30075425	T	C
23	chr23_30084921	0	30084921	A	C
23	chr23_30087225	0	30087225	A	G
23	chr23_30088727	0	30088727	C	T
23	chr23_30090710	0	30090710	C	A
23	chr23_30095656	0	30095656	A	G
23	chr23_30101232	0	30101232	G	T
23	chr23_30104963	0	30104963	C	T
23	chr23_30108334	0	30108334	G	A
23	chr23_30113584	0	30113584	T	C
23	chr23_30115856	0	30115856	A	G
23	chr23_30120233	0	30120233	T	C
23	chr23_30122085	0	30122085	T	C
23	chr23_30123042	0	30123042	T	G
23	chr23_30124648	0	30124648	C	T
23	chr23_30125260	0	30125260	T	G
23	chr23_30136152	0	30136152	T	C
23	chr23_30138500	0	30138500	C	T
23	chr23_30142640	0	30142640	C	T
23	chr23_30167607	0	30167607	A	G
23	chr23_30189958	0	30189958	T	C
23	chr23_30193396	0	30193396	G	C
23	chr23_30206649	0	30206649	G	T
23	chr23_30207736	0	30207736	T	C
23	chr23_30209185	0	30209185	C	T
23	chr23_30215032	0	30215032	T	C
23	chr23_30218125	0	30218125	T	C
23	chr23_30221936	0	30221936	T	C
23	chr23_30232643	0	30232643	T	C
23	chr23_30235847	0	30235847	A	C
23	chr23_30237305	0	30237305	G	A
23	chr23_30239939	0	30239939	C	T
23	chr23_30245428	0	30245428	G	C
23	chr23_30245801	0	30245801	T	C
23	chr23_30252409	0	30252409	G	T
23	chr23_30263824	0	30263824	C	T
23	chr23_30266969	0	30266969	T	C
23	chr23_30273372	0	30273372	T	C
23	chr23_30273599	0	30273599	G	A
23	chr23_30275685	0	30275685	C	T
23	chr23_30276027	0	30276027	A	G
23	chr23_30277749	0	30277749	T	G
23	chr23_30286785	0	30286785	G	A
23	chr23_30287286	0	30287286	C	T
23	chr23_30289815	0	30289815	C	A
23	chr23_30292089	0	30292089	C	G
23	chr23_30295325	0	30295325	A	C
23	chr23_30295841	0	30295841	G	A
23	chr23_30305724	0	30305724	T	A
23	chr23_30312588	0	30312588	T	A
23	chr23_30316482	0	30316482	A	G
23	chr23_30322708	0	30322708	T	C
23	chr23_30322877	0	30322877	A	G
23	chr23_30323021	0	30323021	A	G
23	chr23_30328168	0	30328168	G	A
23	chr23_30328774	0	30328774	T	C
23	chr23_30330658	0	30330658	A	C
23	chr23_30333800	0	30333800	T	G
23	chr23_30334453	0	30334453	C	T
23	chr23_30335255	0	30335255	T	C
23	chr23_30339557	0	30339557	A	C
23	chr23_30344515	0	30344515	G	A
23	chr23_30347719	0	30347719	T	G
23	chr23_30348218	0	30348218	G	C
23	chr23_30353347	0	30353347	G	C
23	chr23_30366451	0	30366451	A	G
23	chr23_30376507	0	30376507	G	A
23	chr23_30381204	0	30381204	A	C
23	chr23_30383860	0	30383860	T	G
23	chr23_30384551	0	30384551	T	C
23	chr23_30407533	0	30407533	C	G
23	chr23_30409264	0	30409264	T	C
23	chr23_30423682	0	30423682	G	C
23	chr23_30433060	0	30433060	T	C
23	chr23_30440688	0	30440688	G	T
23	chr23_30447156	0	30447156	T	G
23	chr23_30451095	0	30451095	G	A
23	chr23_30455686	0	30455686	A	G
23	chr23_30469116	0	30469116	T	C
23	chr23_30469732	0	30469732	A	C
23	chr23_30473148	0	30473148	G	A
23	chr23_30477706	0	30477706	A	G
23	chr23_30481168	0	30481168	C	T
23	chr23_30485212	0	30485212	T	C
23	chr23_30499610	0	30499610	G	A
23	chr23_30518770	0	30518770	A	G
23	chr23_30522413	0	30522413	C	T
23	chr23_30524853	0	30524853	C	T
23	chr23_30526817	0	30526817	A	G
23	chr23_30531804	0	30531804	A	G
23	chr23_30539083	0	30539083	A	G
23	chr23_30545778	0	30545778	G	A
23	chr23_30556020	0	30556020	T	C
23	chr23_30556174	0	30556174	A	G
23	chr23_30562679	0	30562679	A	C
23	chr23_30562772	0	30562772	G	C
23	chr23_30568752	0	30568752	A	G
23	chr23_30574182	0	30574182	C	T
23	chr23_30581523	0	30581523	G	A
23	chr23_30584789	0	30584789	A	G
23	chr23_30592941	0	30592941	G	C
23	chr23_30595496	0	30595496	G	C
23	chr23_30596643	0	30596643	T	G
23	chr23_30597488	0	30597488	C	T
23	chr23_30599657	0	30599657	T	C
23	chr23_30606607	0	30606607	G	C
23	chr23_30607968	0	30607968	C	G
23	chr23_30610658	0	30610658	C	T
23	chr23_30610842	0	30610842	C	T
23	chr23_30611081	0	30611081	A	G
23	chr23_30613455	0	30613455	A	G
23	chr23_30617065	0	30617065	A	C
23	chr23_30621576	0	30621576	A	T
23	chr23_30629197	0	30629197	A	G
23	chr23_30632235	0	30632235	T	C
23	chr23_30642271	0	30642271	G	A
23	chr23_30642612	0	30642612	C	T
23	chr23_30658430	0	30658430	C	T
23	chr23_30659725	0	30659725	T	G
23	chr23_30662942	0	30662942	T	A
23	chr23_30665118	0	30665118	G	A
23	chr23_30672742	0	30672742	T	C
23	chr23_30676214	0	30676214	G	A
23	chr23_30680275	0	30680275	C	T
23	chr23_30687881	0	30687881	A	G
23	chr23_30694661	0	30694661	T	C
23	chr23_30707728	0	30707728	A	G
23	chr23_30711804	0	30711804	A	G
23	chr23_30713703	0	30713703	G	C
23	chr23_30716081	0	30716081	T	A
23	chr23_30721970	0	30721970	A	T
23	chr23_30724639	0	30724639	G	T
23	chr23_30732606	0	30732606	A	G
23	chr23_30737119	0	30737119	A	G
23	chr23_30740297	0	30740297	T	C
23	chr23_30740316	0	30740316	C	A
23	chr23_30741991	0	30741991	G	A
23	chr23_30742847	0	30742847	C	T
23	chr23_30745195	0	30745195	G	C
23	chr23_30747981	0	30747981	G	A
23	chr23_30751644	0	30751644	G	T
23	chr23_30759925	0	30759925	T	C
23	chr23_30763618	0	30763618	T	C
23	chr23_30765833	0	30765833	A	G
23	chr23_30770177	0	30770177	T	C
23	chr23_30775635	0	30775635	T	C
23	chr23_30784839	0	30784839	G	A
23	chr23_30787386	0	30787386	G	A
23	chr23_30792393	0	30792393	G	T
23	chr23_30817674	0	30817674	T	C
23	chr23_30827198	0	30827198	G	C
23	chr23_30833041	0	30833041	T	C
23	chr23_30835744	0	30835744	A	G
23	chr23_30836332	0	30836332	C	T
23	chr23_30842429	0	30842429	C	T
23	chr23_30856747	0	30856747	T	C
23	chr23_30873021	0	30873021	T	C
23	chr23_30880596	0	30880596	A	G
23	chr23_30886944	0	30886944	A	G
23	chr23_30891621	0	30891621	T	C
23	chr23_30893774	0	30893774	C	A
23	chr23_30904576	0	30904576	G	A
23	chr23_30905810	0	30905810	G	T
23	chr23_30908887	0	30908887	G	C
23	chr23_30922934	0	30922934	G	A
23	chr23_30924477	0	30924477	C	T
23	chr23_30926693	0	30926693	C	T
23	chr23_30931766	0	30931766	C	T
23	chr23_30933572	0	30933572	C	A
23	chr23_30939356	0	30939356	A	G
23	chr23_30940739	0	30940739	C	A
23	chr23_30941871	0	30941871	A	C
23	chr23_30946960	0	30946960	T	C
23	chr23_30949882	0	30949882	C	T
23	chr23_30954658	0	30954658	G	A
23	chr23_30963040	0	30963040	T	A
23	chr23_30968192	0	30968192	A	G
23	chr23_30971212	0	30971212	A	T
23	chr23_30972348	0	30972348	C	T
23	chr23_30979906	0	30979906	A	G
23	chr23_30992664	0	30992664	A	G
23	chr23_30994419	0	30994419	T	G
23	chr23_31001492	0	31001492	G	C
23	chr23_31004807	0	31004807	A	T
23	chr23_31020823	0	31020823	T	C
23	chr23_31028253	0	31028253	T	C
23	chr23_31033006	0	31033006	G	T
23	chr23_31033472	0	31033472	C	T
23	chr23_31034351	0	31034351	C	A
23	chr23_31040701	0	31040701	T	G
23	chr23_31042393	0	31042393	A	G
23	chr23_31050759	0	31050759	T	G
23	chr23_31057924	0	31057924	A	G
23	chr23_31063432	0	31063432	T	A
23	chr23_31063661	0	31063661	T	C
23	chr23_31079646	0	31079646	G	A
23	chr23_31094751	0	31094751	C	T
23	chr23_31104998	0	31104998	C	T
23	chr23_31108588	0	31108588	A	G
23	chr23_31112417	0	31112417	G	A
23	chr23_31123002	0	31123002	T	C
23	chr23_31134938	0	31134938	C	G
23	chr23_31139020	0	31139020	T	C
23	chr23_31139948	0	31139948	G	A
23	chr23_31140203	0	31140203	G	A
23	chr23_31143466	0	31143466	C	G
23	chr23_31148031	0	31148031	A	G
23	chr23_31153429	0	31153429	T	C
23	chr23_31155408	0	31155408	C	G
23	chr23_31157271	0	31157271	A	G
23	chr23_31162122	0	31162122	T	C
23	chr23_31162878	0	31162878	A	G
23	chr23_31163669	0	31163669	T	G
23	chr23_31170443	0	31170443	G	T
23	chr23_31172331	0	31172331	T	C
23	chr23_31173389	0	31173389	C	T
23	chr23_31177739	0	31177739	C	T
23	chr23_31178003	0	31178003	C	T
23	chr23_31179330	0	31179330	C	A
23	chr23_31180467	0	31180467	A	G
23	chr23_31180752	0	31180752	A	T
23	chr23_31180931	0	31180931	T	G
23	chr23_31181814	0	31181814	C	T
23	chr23_31182506	0	31182506	G	A
23	chr23_31186380	0	31186380	T	A
23	chr23_31186448	0	31186448	A	G
23	chr23_31193061	0	31193061	T	A
23	chr23_31202404	0	31202404	C	T
23	chr23_31221590	0	31221590	G	T
23	chr23_31229606	0	31229606	G	T
23	chr23_31230582	0	31230582	A	G
23	chr23_31242863	0	31242863	A	G
23	chr23_31243763	0	31243763	C	T
23	chr23_31247945	0	31247945	A	G
23	chr23_31252313	0	31252313	C	A
23	chr23_31254009	0	31254009	C	G
23	chr23_31255308	0	31255308	A	G
23	chr23_31256335	0	31256335	A	T
23	chr23_31262222	0	31262222	T	C
23	chr23_31274399	0	31274399	T	C
23	chr23_31276786	0	31276786	A	G
23	chr23_31282381	0	31282381	G	A
23	chr23_31284922	0	31284922	A	G
23	chr23_31288006	0	31288006	T	A
23	chr23_31290631	0	31290631	G	A
23	chr23_31291595	0	31291595	C	T
23	chr23_31318237	0	31318237	G	A
23	chr23_31321031	0	31321031	C	G
23	chr23_31322723	0	31322723	C	T
23	chr23_31323040	0	31323040	A	G
23	chr23_31327672	0	31327672	G	A
23	chr23_31331442	0	31331442	G	A
23	chr23_31342002	0	31342002	C	T
23	chr23_31349158	0	31349158	T	A
23	chr23_31350462	0	31350462	G	A
23	chr23_31357248	0	31357248	G	A
23	chr23_31369403	0	31369403	G	A
23	chr23_31379509	0	31379509	T	A
23	chr23_31384880	0	31384880	C	T
23	chr23_31388519	0	31388519	C	G
23	chr23_31396679	0	31396679	C	T
23	chr23_31396849	0	31396849	C	A
23	chr23_31405671	0	31405671	A	G
23	chr23_31421386	0	31421386	C	G
23	chr23_31423493	0	31423493	A	G
23	chr23_31424919	0	31424919	C	G
23	chr23_31428048	0	31428048	A	G
23	chr23_31448253	0	31448253	T	C
23	chr23_31454630	0	31454630	C	T
23	chr23_31460747	0	31460747	C	T
23	chr23_31460982	0	31460982	T	C
23	chr23_31462648	0	31462648	T	C
23	chr23_31467585	0	31467585	A	C
23	chr23_31473642	0	31473642	T	A
23	chr23_31475657	0	31475657	C	T
23	chr23_31484930	0	31484930	A	G
23	chr23_31489737	0	31489737	G	C
23	chr23_31490045	0	31490045	C	T
23	chr23_31490256	0	31490256	A	C
23	chr23_31496732	0	31496732	G	C
23	chr23_31498687	0	31498687	G	T
23	chr23_31503550	0	31503550	G	A
23	chr23_31508637	0	31508637	T	C
23	chr23_31510952	0	31510952	T	C
23	chr23_31525446	0	31525446	C	T
23	chr23_31533548	0	31533548	G	A
23	chr23_31538004	0	31538004	A	G
23	chr23_31543843	0	31543843	T	G
23	chr23_31548649	0	31548649	T	C
23	chr23_31557014	0	31557014	C	T
23	chr23_31581516	0	31581516	G	T
23	chr23_31583408	0	31583408	G	T
23	chr23_31585500	0	31585500	C	T
23	chr23_31592301	0	31592301	G	C
23	chr23_31599520	0	31599520	C	A
23	chr23_31599729	0	31599729	G	A
23	chr23_31618571	0	31618571	C	G
23	chr23_31619211	0	31619211	G	T
23	chr23_31622322	0	31622322	T	G
23	chr23_31623441	0	31623441	G	A
23	chr23_31623711	0	31623711	C	G
23	chr23_31632413	0	31632413	T	C
23	chr23_31632889	0	31632889	T	C
23	chr23_31640663	0	31640663	G	C
23	chr23_31646160	0	31646160	A	G
23	chr23_31649170	0	31649170	C	T
23	chr23_31658234	0	31658234	A	C
23	chr23_31661397	0	31661397	A	C
23	chr23_31668156	0	31668156	G	A
23	chr23_31672677	0	31672677	C	T
23	chr23_31679864	0	31679864	C	G
23	chr23_31682186	0	31682186	G	A
23	chr23_31683886	0	31683886	G	A
23	chr23_31684249	0	31684249	T	C
23	chr23_31684870	0	31684870	A	G
23	chr23_31686032	0	31686032	G	A
23	chr23_31690166	0	31690166	A	G
23	chr23_31702026	0	31702026	G	A
23	chr23_31708990	0	31708990	G	A
23	chr23_31710369	0	31710369	C	T
23	chr23_31718709	0	31718709	T	C
23	chr23_31723724	0	31723724	G	A
23	chr23_31726198	0	31726198	C	G
23	chr23_31734928	0	31734928	G	A
23	chr23_31753077	0	31753077	T	C
23	chr23_31759534	0	31759534	C	T
23	chr23_31778136	0	31778136	G	A
23	chr23_31778675	0	31778675	T	C
23	chr23_31779245	0	31779245	A	C
23	chr23_31782421	0	31782421	G	T
23	chr23_31786199	0	31786199	C	T
23	chr23_31789668	0	31789668	C	A
23	chr23_31796474	0	31796474	G	A
23	chr23_31806627	0	31806627	C	T
23	chr23_31808933	0	31808933	T	C
23	chr23_31813895	0	31813895	C	A
23	chr23_31814859	0	31814859	A	C
23	chr23_31816800	0	31816800	A	G
23	chr23_31816886	0	31816886	G	A
23	chr23_31818329	0	31818329	T	A
23	chr23_31818399	0	31818399	T	A
23	chr23_31825292	0	31825292	G	T
23	chr23_31826701	0	31826701	C	T
23	chr23_31842282	0	31842282	G	C
23	chr23_31842338	0	31842338	T	G
23	chr23_31844346	0	31844346	T	G
23	chr23_31846243	0	31846243	T	C
23	chr23_31847149	0	31847149	G	T
23	chr23_31853372	0	31853372	T	C
23	chr23_31853393	0	31853393	G	A
23	chr23_31855972	0	31855972	T	C
23	chr23_31869560	0	31869560	G	A
23	chr23_31883106	0	31883106	G	A
23	chr23_31883608	0	31883608	C	G
23	chr23_31902091	0	31902091	T	C
23	chr23_31921507	0	31921507	T	C
23	chr23_31921922	0	31921922	C	A
23	chr23_31922026	0	31922026	A	G
23	chr23_31929508	0	31929508	G	A
23	chr23_31939047	0	31939047	G	A
23	chr23_31942091	0	31942091	C	T
23	chr23_31942801	0	31942801	C	T
23	chr23_31949040	0	31949040	G	A
23	chr23_31950112	0	31950112	T	C
23	chr23_31954181	0	31954181	G	A
23	chr23_31959197	0	31959197	G	A
23	chr23_31961505	0	31961505	C	T
23	chr23_31980532	0	31980532	G	A
23	chr23_32008024	0	32008024	C	A
23	chr23_32009231	0	32009231	C	T
23	chr23_32011258	0	32011258	A	G
23	chr23_32026488	0	32026488	G	A
23	chr23_32028677	0	32028677	G	A
23	chr23_32041055	0	32041055	A	G
23	chr23_32042136	0	32042136	G	A
23	chr23_32059922	0	32059922	C	G
23	chr23_32062101	0	32062101	A	G
23	chr23_32063292	0	32063292	C	A
23	chr23_32064530	0	32064530	T	G
23	chr23_32066590	0	32066590	A	G
23	chr23_32069132	0	32069132	A	G
23	chr23_32075776	0	32075776	A	G
23	chr23_32101244	0	32101244	A	G
23	chr23_32102279	0	32102279	G	A
23	chr23_32107928	0	32107928	A	G
23	chr23_32108848	0	32108848	T	G
23	chr23_32127028	0	32127028	T	C
23	chr23_32127813	0	32127813	T	C
23	chr23_32132323	0	32132323	C	G
23	chr23_32134089	0	32134089	A	G
23	chr23_32135501	0	32135501	A	G
23	chr23_32141514	0	32141514	C	G
23	chr23_32163848	0	32163848	T	C
23	chr23_32197960	0	32197960	T	C
23	chr23_32200856	0	32200856	G	A
23	chr23_32202988	0	32202988	G	C
23	chr23_32207655	0	32207655	T	C
23	chr23_32214174	0	32214174	T	C
23	chr23_32225016	0	32225016	A	G
23	chr23_32233024	0	32233024	G	A
23	chr23_32240956	0	32240956	C	T
23	chr23_32247964	0	32247964	C	T
23	chr23_32254525	0	32254525	T	A
23	chr23_32266913	0	32266913	T	C
23	chr23_32271901	0	32271901	C	A
23	chr23_32280560	0	32280560	C	A
23	chr23_32286704	0	32286704	C	T
23	chr23_32286755	0	32286755	G	T
23	chr23_32286837	0	32286837	A	G
23	chr23_32295695	0	32295695	G	A
23	chr23_32296202	0	32296202	A	G
23	chr23_32296698	0	32296698	G	A
23	chr23_32302221	0	32302221	C	T
23	chr23_32302714	0	32302714	C	A
23	chr23_32303817	0	32303817	G	T
23	chr23_32310490	0	32310490	A	T
23	chr23_32318568	0	32318568	C	G
23	chr23_32324934	0	32324934	C	T
23	chr23_32327745	0	32327745	T	A
23	chr23_32349269	0	32349269	C	A
23	chr23_32351570	0	32351570	A	G
23	chr23_32360708	0	32360708	G	C
23	chr23_32368121	0	32368121	G	T
23	chr23_32370066	0	32370066	T	C
23	chr23_32371056	0	32371056	C	A
23	chr23_32373900	0	32373900	T	C
23	chr23_32377819	0	32377819	T	G
23	chr23_32384519	0	32384519	T	C
23	chr23_32387924	0	32387924	C	T
23	chr23_32407685	0	32407685	G	C
23	chr23_32408964	0	32408964	G	C
23	chr23_32413620	0	32413620	A	G
23	chr23_32421040	0	32421040	T	A
23	chr23_32423858	0	32423858	A	G
23	chr23_32431008	0	32431008	A	G
23	chr23_32438722	0	32438722	C	T
23	chr23_32439476	0	32439476	G	C
23	chr23_32441226	0	32441226	C	T
23	chr23_32443181	0	32443181	C	T
23	chr23_32468256	0	32468256	C	A
23	chr23_32471459	0	32471459	C	T
23	chr23_32480015	0	32480015	G	C
23	chr23_32480916	0	32480916	A	G
23	chr23_32491336	0	32491336	T	C
23	chr23_32502426	0	32502426	G	C
23	chr23_32505200	0	32505200	G	A
23	chr23_32510665	0	32510665	C	T
23	chr23_32511477	0	32511477	C	A
23	chr23_32519970	0	32519970	T	C
23	chr23_32522970	0	32522970	C	A
23	chr23_32523941	0	32523941	A	G
23	chr23_32527570	0	32527570	A	C
23	chr23_32530965	0	32530965	C	T
23	chr23_32532895	0	32532895	C	A
23	chr23_32539336	0	32539336	A	G
23	chr23_32541775	0	32541775	G	A
23	chr23_32543066	0	32543066	A	G
23	chr23_32578801	0	32578801	G	A
23	chr23_32613934	0	32613934	G	A
23	chr23_32618186	0	32618186	A	G
23	chr23_32618816	0	32618816	T	A
23	chr23_32626242	0	32626242	A	G
23	chr23_32628853	0	32628853	A	G
23	chr23_32644946	0	32644946	C	G
23	chr23_32645326	0	32645326	A	C
23	chr23_32646651	0	32646651	C	T
23	chr23_32647084	0	32647084	A	T
23	chr23_32648174	0	32648174	T	C
23	chr23_32648886	0	32648886	C	T
23	chr23_32650227	0	32650227	G	T
23	chr23_32653979	0	32653979	T	G
23	chr23_32662181	0	32662181	T	G
23	chr23_32689064	0	32689064	A	T
23	chr23_32691140	0	32691140	G	C
23	chr23_32695284	0	32695284	G	C
23	chr23_32708220	0	32708220	C	G
23	chr23_32722773	0	32722773	T	C
23	chr23_32730512	0	32730512	G	T
23	chr23_32730584	0	32730584	T	C
23	chr23_32746951	0	32746951	T	C
23	chr23_32752196	0	32752196	T	G
23	chr23_32756930	0	32756930	C	T
23	chr23_32764831	0	32764831	T	C
23	chr23_32766811	0	32766811	A	C
23	chr23_32768158	0	32768158	T	C
23	chr23_32784396	0	32784396	A	G
23	chr23_32791757	0	32791757	A	C
23	chr23_32794829	0	32794829	A	G
23	chr23_32795113	0	32795113	C	T
23	chr23_32795961	0	32795961	G	A
23	chr23_32798030	0	32798030	T	C
23	chr23_32807191	0	32807191	T	G
23	chr23_32808016	0	32808016	G	T
23	chr23_32813830	0	32813830	A	G
23	chr23_32814669	0	32814669	T	G
23	chr23_32817746	0	32817746	G	C
23	chr23_32819100	0	32819100	T	C
23	chr23_32820075	0	32820075	T	C
23	chr23_32832226	0	32832226	G	A
23	chr23_32832735	0	32832735	C	T
23	chr23_32834298	0	32834298	T	C
23	chr23_32834586	0	32834586	G	A
23	chr23_32838345	0	32838345	G	A
23	chr23_32841683	0	32841683	C	T
23	chr23_32845172	0	32845172	A	C
23	chr23_32851462	0	32851462	C	T
23	chr23_32852818	0	32852818	T	C
23	chr23_32853434	0	32853434	C	G
23	chr23_32853465	0	32853465	T	C
23	chr23_32855287	0	32855287	G	C
23	chr23_32866382	0	32866382	G	A
23	chr23_32872352	0	32872352	C	G
23	chr23_32873639	0	32873639	G	A
23	chr23_32881208	0	32881208	G	A
23	chr23_32882876	0	32882876	G	A
23	chr23_32888980	0	32888980	A	G
23	chr23_32891926	0	32891926	G	T
23	chr23_32896198	0	32896198	C	T
23	chr23_32912555	0	32912555	G	A
23	chr23_32925551	0	32925551	T	C
23	chr23_32936231	0	32936231	A	G
23	chr23_32936660	0	32936660	C	A
23	chr23_32942701	0	32942701	G	A
23	chr23_32946940	0	32946940	A	C
23	chr23_32968242	0	32968242	T	C
23	chr23_32969133	0	32969133	T	C
23	chr23_32969244	0	32969244	T	C
23	chr23_32976133	0	32976133	G	A
23	chr23_32976592	0	32976592	C	T
23	chr23_32997254	0	32997254	T	C
23	chr23_32997675	0	32997675	C	T
23	chr23_33000784	0	33000784	T	C
23	chr23_33010022	0	33010022	A	G
23	chr23_33014406	0	33014406	C	A
23	chr23_33021113	0	33021113	C	G
23	chr23_33022545	0	33022545	T	C
23	chr23_33033804	0	33033804	T	G
23	chr23_33037002	0	33037002	C	A
23	chr23_33065584	0	33065584	A	G
23	chr23_33066744	0	33066744	A	G
23	chr23_33072119	0	33072119	G	A
23	chr23_33096424	0	33096424	T	C
23	chr23_33105496	0	33105496	G	A
23	chr23_33115770	0	33115770	G	A
23	chr23_33132779	0	33132779	A	C
23	chr23_33135482	0	33135482	C	G
23	chr23_33135721	0	33135721	G	A
23	chr23_33140372	0	33140372	T	C
23	chr23_33150178	0	33150178	A	T
23	chr23_33153458	0	33153458	G	A
23	chr23_33155230	0	33155230	T	C
23	chr23_33161803	0	33161803	G	C
23	chr23_33165612	0	33165612	T	C
23	chr23_33168194	0	33168194	G	A
23	chr23_33172504	0	33172504	A	G
23	chr23_33181302	0	33181302	C	A
23	chr23_33182521	0	33182521	T	C
23	chr23_33187910	0	33187910	T	C
23	chr23_33190869	0	33190869	A	C
23	chr23_33194608	0	33194608	A	T
23	chr23_33200623	0	33200623	C	T
23	chr23_33214272	0	33214272	G	T
23	chr23_33218874	0	33218874	C	T
23	chr23_33224960	0	33224960	G	A
23	chr23_33238203	0	33238203	A	G
23	chr23_33243237	0	33243237	G	A
23	chr23_33245337	0	33245337	G	A
23	chr23_33247887	0	33247887	C	T
23	chr23_33249014	0	33249014	A	G
23	chr23_33252002	0	33252002	C	A
23	chr23_33253500	0	33253500	A	C
23	chr23_33254720	0	33254720	G	A
23	chr23_33256273	0	33256273	C	A
23	chr23_33257018	0	33257018	A	T
23	chr23_33286182	0	33286182	C	T
23	chr23_33286880	0	33286880	G	T
23	chr23_33293328	0	33293328	T	C
23	chr23_33294615	0	33294615	C	T
23	chr23_33296277	0	33296277	A	G
23	chr23_33297535	0	33297535	G	C
23	chr23_33297752	0	33297752	A	G
23	chr23_33298366	0	33298366	A	G
23	chr23_33305137	0	33305137	A	C
23	chr23_33309554	0	33309554	T	G
23	chr23_33312881	0	33312881	T	C
23	chr23_33320589	0	33320589	G	A
23	chr23_33322329	0	33322329	C	T
23	chr23_33324264	0	33324264	A	G
23	chr23_33337181	0	33337181	G	C
23	chr23_33337849	0	33337849	A	G
23	chr23_33338092	0	33338092	C	T
23	chr23_33339018	0	33339018	A	G
23	chr23_33344402	0	33344402	A	T
23	chr23_33349383	0	33349383	A	G
23	chr23_33355245	0	33355245	G	A
23	chr23_33358685	0	33358685	T	C
23	chr23_33365704	0	33365704	G	A
23	chr23_33366483	0	33366483	C	A
23	chr23_33379150	0	33379150	C	T
23	chr23_33381102	0	33381102	A	G
23	chr23_33384040	0	33384040	C	T
23	chr23_33386710	0	33386710	T	C
23	chr23_33386819	0	33386819	A	C
23	chr23_33407071	0	33407071	C	T
23	chr23_33416548	0	33416548	A	C
23	chr23_33421883	0	33421883	A	C
23	chr23_33422378	0	33422378	T	C
23	chr23_33431507	0	33431507	C	T
23	chr23_33439294	0	33439294	T	A
23	chr23_33440216	0	33440216	C	A
23	chr23_33443248	0	33443248	C	T
23	chr23_33444470	0	33444470	C	A
23	chr23_33447463	0	33447463	G	C
23	chr23_33448506	0	33448506	A	G
23	chr23_33452524	0	33452524	T	C
23	chr23_33456362	0	33456362	T	C
23	chr23_33461551	0	33461551	G	C
23	chr23_33462958	0	33462958	A	T
23	chr23_33475203	0	33475203	C	T
23	chr23_33477803	0	33477803	G	A
23	chr23_33479930	0	33479930	T	G
23	chr23_33490281	0	33490281	G	A
23	chr23_33504419	0	33504419	A	C
23	chr23_33514223	0	33514223	T	A
23	chr23_33517192	0	33517192	C	T
23	chr23_33518002	0	33518002	C	G
23	chr23_33522700	0	33522700	C	T
23	chr23_33532462	0	33532462	C	G
23	chr23_33536697	0	33536697	C	T
23	chr23_33540699	0	33540699	C	A
23	chr23_33540826	0	33540826	C	T
23	chr23_33549814	0	33549814	G	C
23	chr23_33550160	0	33550160	C	A
23	chr23_33558557	0	33558557	T	C
23	chr23_33568199	0	33568199	G	A
23	chr23_33575421	0	33575421	A	G
23	chr23_33579774	0	33579774	A	G
23	chr23_33585731	0	33585731	C	T
23	chr23_33594071	0	33594071	T	C
23	chr23_33596433	0	33596433	G	A
23	chr23_33611969	0	33611969	A	G
23	chr23_33616738	0	33616738	T	C
23	chr23_33616920	0	33616920	G	T
23	chr23_33619138	0	33619138	G	A
23	chr23_33621373	0	33621373	G	A
23	chr23_33624672	0	33624672	G	A
23	chr23_33629054	0	33629054	C	T
23	chr23_33631887	0	33631887	T	C
23	chr23_33646406	0	33646406	A	T
23	chr23_33663170	0	33663170	A	G
23	chr23_33671137	0	33671137	A	G
23	chr23_33687542	0	33687542	A	T
23	chr23_33688536	0	33688536	G	A
23	chr23_33693911	0	33693911	T	C
23	chr23_33708081	0	33708081	A	G
23	chr23_33710195	0	33710195	G	A
23	chr23_33712005	0	33712005	T	C
23	chr23_33718261	0	33718261	A	G
23	chr23_33720500	0	33720500	G	A
23	chr23_33728545	0	33728545	G	A
23	chr23_33734703	0	33734703	A	C
23	chr23_33737475	0	33737475	T	G
23	chr23_33753962	0	33753962	A	G
23	chr23_33755907	0	33755907	C	A
23	chr23_33757779	0	33757779	T	G
23	chr23_33774590	0	33774590	C	G
23	chr23_33774800	0	33774800	G	A
23	chr23_33788069	0	33788069	C	G
23	chr23_33790963	0	33790963	C	T
23	chr23_33795399	0	33795399	C	T
23	chr23_33800572	0	33800572	C	G
23	chr23_33803441	0	33803441	C	G
23	chr23_33804786	0	33804786	A	G
23	chr23_33815843	0	33815843	C	T
23	chr23_33836501	0	33836501	A	C
23	chr23_33838857	0	33838857	A	G
23	chr23_33863055	0	33863055	T	C
23	chr23_33882899	0	33882899	T	G
23	chr23_33887014	0	33887014	G	A
23	chr23_33896456	0	33896456	C	G
23	chr23_33898465	0	33898465	A	G
23	chr23_33899351	0	33899351	T	G
23	chr23_33902986	0	33902986	A	G
23	chr23_33903856	0	33903856	C	G
23	chr23_33905097	0	33905097	G	T
23	chr23_33916250	0	33916250	C	G
23	chr23_33922006	0	33922006	T	C
23	chr23_33923953	0	33923953	A	G
23	chr23_33927675	0	33927675	T	C
23	chr23_33930182	0	33930182	A	G
23	chr23_33932550	0	33932550	C	T
23	chr23_33933911	0	33933911	T	C
23	chr23_33934719	0	33934719	G	T
23	chr23_33935856	0	33935856	G	A
23	chr23_33943350	0	33943350	G	T
23	chr23_33948208	0	33948208	G	T
23	chr23_33954752	0	33954752	C	T
23	chr23_33955453	0	33955453	G	T
23	chr23_33964173	0	33964173	C	T
23	chr23_33967423	0	33967423	C	T
23	chr23_33988260	0	33988260	G	A
23	chr23_33993674	0	33993674	T	C
23	chr23_34000581	0	34000581	T	G
23	chr23_34004724	0	34004724	G	A
23	chr23_34007384	0	34007384	G	A
23	chr23_34007893	0	34007893	A	G
23	chr23_34020138	0	34020138	A	G
23	chr23_34021929	0	34021929	C	T
23	chr23_34028529	0	34028529	C	T
23	chr23_34035117	0	34035117	C	T
23	chr23_34048248	0	34048248	A	C
23	chr23_34048839	0	34048839	G	A
23	chr23_34049194	0	34049194	G	A
23	chr23_34056808	0	34056808	A	G
23	chr23_34066601	0	34066601	A	G
23	chr23_34069388	0	34069388	A	G
23	chr23_34072130	0	34072130	C	T
23	chr23_34096984	0	34096984	T	C
23	chr23_34100043	0	34100043	G	A
23	chr23_34108475	0	34108475	A	T
23	chr23_34117707	0	34117707	T	C
23	chr23_34118364	0	34118364	A	G
23	chr23_34127452	0	34127452	A	G
23	chr23_34133695	0	34133695	A	G
23	chr23_34136425	0	34136425	T	C
23	chr23_34139460	0	34139460	A	G
23	chr23_34142162	0	34142162	A	G
23	chr23_34142591	0	34142591	G	A
23	chr23_34146571	0	34146571	C	T
23	chr23_34148690	0	34148690	C	T
23	chr23_34148704	0	34148704	T	C
23	chr23_34149874	0	34149874	A	G
23	chr23_34156006	0	34156006	G	T
23	chr23_34162272	0	34162272	T	G
23	chr23_34170955	0	34170955	G	T
23	chr23_34181937	0	34181937	T	C
23	chr23_34191430	0	34191430	G	A
23	chr23_34199366	0	34199366	T	C
23	chr23_34208522	0	34208522	G	A
23	chr23_34209820	0	34209820	C	T
23	chr23_34213307	0	34213307	A	G
23	chr23_34216433	0	34216433	A	C
23	chr23_34219293	0	34219293	A	G
23	chr23_34223672	0	34223672	C	G
23	chr23_34227189	0	34227189	T	G
23	chr23_34227565	0	34227565	T	C
23	chr23_34228197	0	34228197	A	G
23	chr23_34236812	0	34236812	C	T
23	chr23_34242946	0	34242946	C	T
23	chr23_34251752	0	34251752	G	C
23	chr23_34254357	0	34254357	C	A
23	chr23_34258270	0	34258270	C	T
23	chr23_34269001	0	34269001	C	T
23	chr23_34272561	0	34272561	T	C
23	chr23_34283436	0	34283436	C	A
23	chr23_34285343	0	34285343	T	C
23	chr23_34285487	0	34285487	T	G
23	chr23_34293016	0	34293016	T	C
23	chr23_34305230	0	34305230	A	G
23	chr23_34306404	0	34306404	G	A
23	chr23_34318278	0	34318278	C	T
23	chr23_34326508	0	34326508	C	G
23	chr23_34331409	0	34331409	G	A
23	chr23_34333124	0	34333124	C	T
23	chr23_34337074	0	34337074	T	C
23	chr23_34351325	0	34351325	T	A
23	chr23_34355643	0	34355643	G	A
23	chr23_34357771	0	34357771	C	G
23	chr23_34370682	0	34370682	T	C
23	chr23_34371193	0	34371193	G	T
23	chr23_34371299	0	34371299	G	A
23	chr23_34372269	0	34372269	T	C
23	chr23_34372361	0	34372361	T	C
23	chr23_34384010	0	34384010	T	C
23	chr23_34387427	0	34387427	G	A
23	chr23_34394538	0	34394538	T	C
23	chr23_34403143	0	34403143	C	T
23	chr23_34408517	0	34408517	G	T
23	chr23_34411720	0	34411720	C	T
23	chr23_34418512	0	34418512	C	T
23	chr23_34419148	0	34419148	C	T
23	chr23_34451516	0	34451516	C	T
23	chr23_34452937	0	34452937	C	G
23	chr23_34452973	0	34452973	C	T
23	chr23_34454321	0	34454321	A	G
23	chr23_34459832	0	34459832	G	A
23	chr23_34463314	0	34463314	T	A
23	chr23_34465999	0	34465999	A	G
23	chr23_34468219	0	34468219	G	A
23	chr23_34473956	0	34473956	G	C
23	chr23_34479797	0	34479797	T	A
23	chr23_34481795	0	34481795	A	G
23	chr23_34494384	0	34494384	T	C
23	chr23_34498390	0	34498390	A	T
23	chr23_34499410	0	34499410	A	G
23	chr23_34499485	0	34499485	T	C
23	chr23_34504258	0	34504258	G	A
23	chr23_34505919	0	34505919	G	A
23	chr23_34506568	0	34506568	G	T
23	chr23_34513760	0	34513760	A	G
23	chr23_34521507	0	34521507	A	G
23	chr23_34527391	0	34527391	T	C
23	chr23_34531998	0	34531998	T	C
23	chr23_34533275	0	34533275	A	G
23	chr23_34533480	0	34533480	A	G
23	chr23_34533758	0	34533758	T	C
23	chr23_34534958	0	34534958	T	C
23	chr23_34536806	0	34536806	C	G
23	chr23_34545492	0	34545492	G	A
23	chr23_34562561	0	34562561	A	G
23	chr23_34562590	0	34562590	T	C
23	chr23_34563885	0	34563885	C	T
23	chr23_34567632	0	34567632	G	A
23	chr23_34570786	0	34570786	C	G
23	chr23_34572556	0	34572556	C	T
23	chr23_34586405	0	34586405	T	G
23	chr23_34588810	0	34588810	A	G
23	chr23_34594433	0	34594433	A	G
23	chr23_34596979	0	34596979	T	C
23	chr23_34597346	0	34597346	G	A
23	chr23_34604110	0	34604110	G	A
23	chr23_34606647	0	34606647	G	A
23	chr23_34619620	0	34619620	C	T
23	chr23_34626087	0	34626087	T	C
23	chr23_34626342	0	34626342	A	G
23	chr23_34629209	0	34629209	T	C
23	chr23_34629287	0	34629287	G	A
23	chr23_34642468	0	34642468	T	C
23	chr23_34646035	0	34646035	A	C
23	chr23_34647110	0	34647110	A	G
23	chr23_34654360	0	34654360	C	T
23	chr23_34658672	0	34658672	A	G
23	chr23_34659783	0	34659783	A	G
23	chr23_34661956	0	34661956	G	A
23	chr23_34665484	0	34665484	A	G
23	chr23_34673845	0	34673845	T	C
23	chr23_34687435	0	34687435	A	G
23	chr23_34688392	0	34688392	T	A
23	chr23_34691913	0	34691913	A	G
23	chr23_34694613	0	34694613	T	G
23	chr23_34700063	0	34700063	T	C
23	chr23_34712204	0	34712204	A	C
23	chr23_34722462	0	34722462	C	G
23	chr23_34723603	0	34723603	A	G
23	chr23_34727734	0	34727734	C	A
23	chr23_34732116	0	34732116	G	A
23	chr23_34733099	0	34733099	C	T
23	chr23_34744830	0	34744830	T	C
23	chr23_34754805	0	34754805	A	C
23	chr23_34771848	0	34771848	G	T
23	chr23_34788581	0	34788581	A	G
23	chr23_34790661	0	34790661	A	G
23	chr23_34792324	0	34792324	C	T
23	chr23_34802432	0	34802432	C	T
23	chr23_34803580	0	34803580	A	G
23	chr23_34806024	0	34806024	T	C
23	chr23_34814628	0	34814628	T	C
23	chr23_34829432	0	34829432	T	C
23	chr23_34829510	0	34829510	A	G
23	chr23_34832047	0	34832047	T	C
23	chr23_34839244	0	34839244	G	A
23	chr23_34842402	0	34842402	A	T
23	chr23_34846550	0	34846550	C	T
23	chr23_34847558	0	34847558	T	C
23	chr23_34855064	0	34855064	A	G
23	chr23_34858684	0	34858684	T	C
23	chr23_34863877	0	34863877	C	T
23	chr23_34866327	0	34866327	A	G
23	chr23_34866567	0	34866567	G	A
23	chr23_34874511	0	34874511	A	G
23	chr23_34877009	0	34877009	A	G
23	chr23_34878030	0	34878030	T	C
23	chr23_34878520	0	34878520	G	C
23	chr23_34879311	0	34879311	G	A
23	chr23_34880344	0	34880344	T	C
23	chr23_34882988	0	34882988	C	A
23	chr23_34892477	0	34892477	A	G
23	chr23_34894753	0	34894753	T	C
23	chr23_34897170	0	34897170	T	C
23	chr23_34901594	0	34901594	G	A
23	chr23_34905913	0	34905913	T	C
23	chr23_34906712	0	34906712	C	A
23	chr23_34910452	0	34910452	C	G
23	chr23_34910810	0	34910810	A	G
23	chr23_34920144	0	34920144	T	C
23	chr23_34920840	0	34920840	T	G
23	chr23_34922246	0	34922246	A	G
23	chr23_34925456	0	34925456	C	T
23	chr23_34925599	0	34925599	C	T
23	chr23_34925645	0	34925645	G	A
23	chr23_34926056	0	34926056	G	C
23	chr23_34932754	0	34932754	G	A
23	chr23_34932901	0	34932901	C	G
23	chr23_34934761	0	34934761	A	G
23	chr23_34945401	0	34945401	C	A
23	chr23_34951515	0	34951515	G	A
23	chr23_34952023	0	34952023	C	G
23	chr23_34958359	0	34958359	A	G
23	chr23_34969302	0	34969302	C	T
23	chr23_34969894	0	34969894	T	C
23	chr23_34973611	0	34973611	G	A
23	chr23_34976330	0	34976330	C	T
23	chr23_34976669	0	34976669	T	C
23	chr23_34985590	0	34985590	G	A
23	chr23_34993206	0	34993206	G	A
23	chr23_35003457	0	35003457	T	C
23	chr23_35009630	0	35009630	C	A
23	chr23_35014556	0	35014556	T	C
23	chr23_35017351	0	35017351	T	C
23	chr23_35018003	0	35018003	G	A
23	chr23_35025352	0	35025352	A	G
23	chr23_35047117	0	35047117	T	A
23	chr23_35047975	0	35047975	G	A
23	chr23_35049023	0	35049023	T	C
23	chr23_35050730	0	35050730	G	C
23	chr23_35052939	0	35052939	T	C
23	chr23_35054416	0	35054416	G	C
23	chr23_35070521	0	35070521	G	T
23	chr23_35099017	0	35099017	C	T
23	chr23_35102054	0	35102054	T	G
23	chr23_35112553	0	35112553	C	T
23	chr23_35113172	0	35113172	C	T
23	chr23_35116572	0	35116572	T	C
23	chr23_35120088	0	35120088	T	C
23	chr23_35120691	0	35120691	G	A
23	chr23_35121773	0	35121773	C	T
23	chr23_35146645	0	35146645	G	A
23	chr23_35150459	0	35150459	C	G
23	chr23_35152550	0	35152550	T	C
23	chr23_35157978	0	35157978	C	T
23	chr23_35158551	0	35158551	A	G
23	chr23_35165029	0	35165029	G	A
23	chr23_35172733	0	35172733	G	C
23	chr23_35172893	0	35172893	C	A
23	chr23_35185570	0	35185570	A	C
23	chr23_35186376	0	35186376	A	G
23	chr23_35194761	0	35194761	C	G
23	chr23_35196369	0	35196369	C	T
23	chr23_35205114	0	35205114	A	G
23	chr23_35206585	0	35206585	G	A
23	chr23_35217940	0	35217940	G	A
23	chr23_35226614	0	35226614	C	T
23	chr23_35236133	0	35236133	C	A
23	chr23_35242414	0	35242414	G	T
23	chr23_35243222	0	35243222	C	T
23	chr23_35245518	0	35245518	A	G
23	chr23_35247590	0	35247590	A	G
23	chr23_35249041	0	35249041	G	A
23	chr23_35267512	0	35267512	A	G
23	chr23_35268941	0	35268941	T	C
23	chr23_35273370	0	35273370	A	C
23	chr23_35275579	0	35275579	C	T
23	chr23_35280398	0	35280398	A	G
23	chr23_35289070	0	35289070	C	T
23	chr23_35289739	0	35289739	G	A
23	chr23_35290804	0	35290804	C	T
23	chr23_35293961	0	35293961	G	C
23	chr23_35294412	0	35294412	C	T
23	chr23_35304470	0	35304470	A	G
23	chr23_35306335	0	35306335	T	C
23	chr23_35306767	0	35306767	G	C
23	chr23_35315828	0	35315828	A	G
23	chr23_35316324	0	35316324	C	T
23	chr23_35316892	0	35316892	T	G
23	chr23_35318099	0	35318099	T	G
23	chr23_35334161	0	35334161	C	G
23	chr23_35339791	0	35339791	C	A
23	chr23_35342967	0	35342967	C	G
23	chr23_35364154	0	35364154	C	A
23	chr23_35367833	0	35367833	A	G
23	chr23_35369522	0	35369522	C	T
23	chr23_35380724	0	35380724	G	T
23	chr23_35382546	0	35382546	A	G
23	chr23_35394831	0	35394831	G	C
23	chr23_35397444	0	35397444	C	T
23	chr23_35409642	0	35409642	T	A
23	chr23_35414924	0	35414924	T	G
23	chr23_35420629	0	35420629	A	T
23	chr23_35421715	0	35421715	C	T
23	chr23_35426874	0	35426874	A	G
23	chr23_35427474	0	35427474	T	C
23	chr23_35435112	0	35435112	G	T
23	chr23_35443576	0	35443576	G	C
23	chr23_35444301	0	35444301	T	A
23	chr23_35451719	0	35451719	G	C
23	chr23_35457465	0	35457465	G	A
23	chr23_35467655	0	35467655	A	G
23	chr23_35468037	0	35468037	A	G
23	chr23_35469440	0	35469440	C	G
23	chr23_35483787	0	35483787	T	C
23	chr23_35497721	0	35497721	G	A
23	chr23_35516406	0	35516406	A	G
23	chr23_35520137	0	35520137	G	A
23	chr23_35521700	0	35521700	C	T
23	chr23_35532303	0	35532303	G	A
23	chr23_35533698	0	35533698	A	T
23	chr23_35535429	0	35535429	T	C
23	chr23_35537074	0	35537074	T	C
23	chr23_35540759	0	35540759	T	G
23	chr23_35541840	0	35541840	C	T
23	chr23_35542610	0	35542610	A	G
23	chr23_35544381	0	35544381	C	G
23	chr23_35551309	0	35551309	T	C
23	chr23_35556395	0	35556395	C	A
23	chr23_35560945	0	35560945	C	G
23	chr23_35566463	0	35566463	G	A
23	chr23_35576299	0	35576299	G	A
23	chr23_35577319	0	35577319	G	C
23	chr23_35592863	0	35592863	T	C
23	chr23_35607162	0	35607162	G	T
23	chr23_35607813	0	35607813	G	T
23	chr23_35617075	0	35617075	T	C
23	chr23_35624776	0	35624776	C	T
23	chr23_35626592	0	35626592	G	C
23	chr23_35630831	0	35630831	C	G
23	chr23_35636063	0	35636063	T	C
23	chr23_35642767	0	35642767	T	C
23	chr23_35657063	0	35657063	T	C
23	chr23_35657209	0	35657209	C	T
23	chr23_35657404	0	35657404	T	C
23	chr23_35665336	0	35665336	G	T
23	chr23_35672199	0	35672199	G	A
23	chr23_35699247	0	35699247	G	C
23	chr23_35703686	0	35703686	A	G
23	chr23_35704818	0	35704818	C	T
23	chr23_35726491	0	35726491	T	C
23	chr23_35727474	0	35727474	G	A
23	chr23_35727499	0	35727499	G	A
23	chr23_35729973	0	35729973	A	G
23	chr23_35731393	0	35731393	G	A
23	chr23_35743665	0	35743665	A	G
23	chr23_35745748	0	35745748	C	T
23	chr23_35747660	0	35747660	C	T
23	chr23_35748696	0	35748696	C	T
23	chr23_35751908	0	35751908	A	G
23	chr23_35754498	0	35754498	C	A
23	chr23_35771004	0	35771004	C	A
23	chr23_35780794	0	35780794	A	G
23	chr23_35781495	0	35781495	T	C
23	chr23_35786383	0	35786383	A	G
23	chr23_35787521	0	35787521	G	C
23	chr23_35805127	0	35805127	T	C
23	chr23_35806082	0	35806082	A	G
23	chr23_35807521	0	35807521	A	G
23	chr23_35807828	0	35807828	G	C
23	chr23_35808269	0	35808269	C	G
23	chr23_35812980	0	35812980	A	G
23	chr23_35817754	0	35817754	C	G
23	chr23_35819279	0	35819279	A	G
23	chr23_35821005	0	35821005	G	T
23	chr23_35823286	0	35823286	T	C
23	chr23_35827016	0	35827016	C	T
23	chr23_35828613	0	35828613	G	A
23	chr23_35829037	0	35829037	A	G
23	chr23_35829505	0	35829505	T	C
23	chr23_35840080	0	35840080	C	T
23	chr23_35840660	0	35840660	A	G
23	chr23_35848213	0	35848213	C	T
23	chr23_35849409	0	35849409	C	T
23	chr23_35849571	0	35849571	T	C
23	chr23_35852666	0	35852666	T	A
23	chr23_35854828	0	35854828	T	G
23	chr23_35860355	0	35860355	T	C
23	chr23_35871999	0	35871999	T	C
23	chr23_35879592	0	35879592	G	A
23	chr23_35881529	0	35881529	A	G
23	chr23_35885508	0	35885508	T	A
23	chr23_35896025	0	35896025	A	G
23	chr23_35896668	0	35896668	C	A
23	chr23_35896725	0	35896725	C	T
23	chr23_35897516	0	35897516	C	T
23	chr23_35905168	0	35905168	T	C
23	chr23_35912526	0	35912526	C	T
23	chr23_35913490	0	35913490	T	C
23	chr23_35920411	0	35920411	A	G
23	chr23_35938041	0	35938041	T	C
23	chr23_35940824	0	35940824	G	A
23	chr23_35948194	0	35948194	A	C
23	chr23_35949065	0	35949065	A	G
23	chr23_35950715	0	35950715	T	C
23	chr23_35951696	0	35951696	G	C
23	chr23_35954598	0	35954598	G	C
23	chr23_35954966	0	35954966	G	T
23	chr23_35961218	0	35961218	G	A
23	chr23_35974180	0	35974180	C	A
23	chr23_35974555	0	35974555	A	G
23	chr23_35977466	0	35977466	G	A
23	chr23_35981818	0	35981818	A	G
23	chr23_35983472	0	35983472	G	A
23	chr23_35983739	0	35983739	A	G
23	chr23_35991001	0	35991001	T	C
23	chr23_35996575	0	35996575	T	C
23	chr23_36004538	0	36004538	A	T
23	chr23_36009930	0	36009930	C	T
23	chr23_36010899	0	36010899	A	G
23	chr23_36011611	0	36011611	C	T
23	chr23_36012823	0	36012823	A	C
23	chr23_36013193	0	36013193	G	C
23	chr23_36013868	0	36013868	A	G
23	chr23_36014298	0	36014298	T	G
23	chr23_36016203	0	36016203	T	C
23	chr23_36019635	0	36019635	G	A
23	chr23_36024885	0	36024885	T	C
23	chr23_36026873	0	36026873	T	C
23	chr23_36029005	0	36029005	A	G
23	chr23_36035091	0	36035091	C	T
23	chr23_36036384	0	36036384	A	G
23	chr23_36037218	0	36037218	T	C
23	chr23_36040030	0	36040030	A	G
23	chr23_36042992	0	36042992	A	G
23	chr23_36052906	0	36052906	T	A
23	chr23_36057503	0	36057503	T	C
23	chr23_36060220	0	36060220	G	A
23	chr23_36061713	0	36061713	A	G
23	chr23_36063730	0	36063730	C	T
23	chr23_36075413	0	36075413	T	A
23	chr23_36078410	0	36078410	A	T
23	chr23_36078920	0	36078920	A	G
23	chr23_36083820	0	36083820	G	A
23	chr23_36088702	0	36088702	A	T
23	chr23_36089991	0	36089991	A	G
23	chr23_36096040	0	36096040	T	C
23	chr23_36112324	0	36112324	T	C
23	chr23_36113386	0	36113386	G	A
23	chr23_36117919	0	36117919	A	G
23	chr23_36121028	0	36121028	A	G
23	chr23_36126554	0	36126554	C	T
23	chr23_36126790	0	36126790	C	G
23	chr23_36128246	0	36128246	A	G
23	chr23_36130869	0	36130869	A	G
23	chr23_36131042	0	36131042	T	C
23	chr23_36137380	0	36137380	A	C
23	chr23_36141500	0	36141500	T	C
23	chr23_36150174	0	36150174	A	G
23	chr23_36164840	0	36164840	A	G
23	chr23_36167636	0	36167636	A	G
23	chr23_36168329	0	36168329	A	C
23	chr23_36168424	0	36168424	G	A
23	chr23_36171837	0	36171837	G	A
23	chr23_36171950	0	36171950	G	A
23	chr23_36178359	0	36178359	T	C
23	chr23_36179724	0	36179724	G	T
23	chr23_36180267	0	36180267	C	T
23	chr23_36185134	0	36185134	G	A
23	chr23_36186773	0	36186773	C	A
23	chr23_36191535	0	36191535	G	A
23	chr23_36194947	0	36194947	C	T
23	chr23_36200411	0	36200411	C	T
23	chr23_36209608	0	36209608	T	C
23	chr23_36212241	0	36212241	C	T
23	chr23_36213882	0	36213882	G	T
23	chr23_36215878	0	36215878	T	C
23	chr23_36224963	0	36224963	C	T
23	chr23_36225707	0	36225707	A	G
23	chr23_36230796	0	36230796	G	C
23	chr23_36242905	0	36242905	A	G
23	chr23_36245716	0	36245716	T	G
23	chr23_36246175	0	36246175	T	C
23	chr23_36246760	0	36246760	T	C
23	chr23_36258722	0	36258722	G	A
23	chr23_36264903	0	36264903	A	G
23	chr23_36275957	0	36275957	A	G
23	chr23_36276846	0	36276846	A	G
23	chr23_36295362	0	36295362	C	T
23	chr23_36297837	0	36297837	C	A
23	chr23_36300920	0	36300920	C	T
23	chr23_36301743	0	36301743	T	G
23	chr23_36307726	0	36307726	A	G
23	chr23_36316845	0	36316845	A	C
23	chr23_36323297	0	36323297	T	C
23	chr23_36325409	0	36325409	C	T
23	chr23_36337558	0	36337558	C	T
23	chr23_36343390	0	36343390	C	T
23	chr23_36351880	0	36351880	T	C
23	chr23_36356112	0	36356112	C	A
23	chr23_36356507	0	36356507	T	C
23	chr23_36359098	0	36359098	C	A
23	chr23_36361726	0	36361726	C	G
23	chr23_36362914	0	36362914	T	C
23	chr23_36378123	0	36378123	C	T
23	chr23_36385058	0	36385058	G	A
23	chr23_36386608	0	36386608	T	C
23	chr23_36394572	0	36394572	C	T
23	chr23_36409954	0	36409954	G	A
23	chr23_36410003	0	36410003	T	C
23	chr23_36410360	0	36410360	G	A
23	chr23_36418390	0	36418390	A	G
23	chr23_36427463	0	36427463	T	C
23	chr23_36437169	0	36437169	C	T
23	chr23_36437284	0	36437284	A	G
23	chr23_36446312	0	36446312	A	T
23	chr23_36446660	0	36446660	A	G
23	chr23_36450502	0	36450502	A	C
23	chr23_36462495	0	36462495	C	G
23	chr23_36465270	0	36465270	A	G
23	chr23_36477427	0	36477427	G	T
23	chr23_36479431	0	36479431	G	A
23	chr23_36481254	0	36481254	T	C
23	chr23_36483268	0	36483268	G	T
23	chr23_36484625	0	36484625	C	G
23	chr23_36485986	0	36485986	T	C
23	chr23_36493926	0	36493926	T	C
23	chr23_36496332	0	36496332	G	A
23	chr23_36500936	0	36500936	A	G
23	chr23_36509687	0	36509687	G	C
23	chr23_36516114	0	36516114	T	C
23	chr23_36519356	0	36519356	T	C
23	chr23_36530801	0	36530801	A	G
23	chr23_36566639	0	36566639	A	G
23	chr23_36573637	0	36573637	G	A
23	chr23_36578948	0	36578948	G	A
23	chr23_36586874	0	36586874	C	T
23	chr23_36588872	0	36588872	A	C
23	chr23_36593970	0	36593970	G	T
23	chr23_36598117	0	36598117	G	A
23	chr23_36598375	0	36598375	C	T
23	chr23_36618042	0	36618042	C	T
23	chr23_36619732	0	36619732	C	T
23	chr23_36624867	0	36624867	A	C
23	chr23_36626058	0	36626058	A	G
23	chr23_36627410	0	36627410	G	T
23	chr23_36627688	0	36627688	G	A
23	chr23_36638331	0	36638331	G	C
23	chr23_36639261	0	36639261	T	C
23	chr23_36640254	0	36640254	G	T
23	chr23_36642799	0	36642799	T	C
23	chr23_36655718	0	36655718	T	G
23	chr23_36658287	0	36658287	C	T
23	chr23_36658372	0	36658372	G	A
23	chr23_36660753	0	36660753	T	C
23	chr23_36661539	0	36661539	T	C
23	chr23_36670444	0	36670444	T	C
23	chr23_36671074	0	36671074	T	C
23	chr23_36674094	0	36674094	T	A
23	chr23_36676440	0	36676440	G	A
23	chr23_36681438	0	36681438	G	A
23	chr23_36689681	0	36689681	G	A
23	chr23_36690128	0	36690128	T	C
23	chr23_36700225	0	36700225	G	A
23	chr23_36701357	0	36701357	T	C
23	chr23_36705041	0	36705041	A	T
23	chr23_36707107	0	36707107	T	C
23	chr23_36713450	0	36713450	C	T
23	chr23_36715068	0	36715068	G	A
23	chr23_36719451	0	36719451	T	C
23	chr23_36723492	0	36723492	T	C
23	chr23_36724860	0	36724860	C	A
23	chr23_36727842	0	36727842	T	G
23	chr23_36728728	0	36728728	G	T
23	chr23_36740827	0	36740827	G	T
23	chr23_36741367	0	36741367	A	C
23	chr23_36743501	0	36743501	G	C
23	chr23_36748477	0	36748477	T	C
23	chr23_36751786	0	36751786	T	C
23	chr23_36757209	0	36757209	C	G
23	chr23_36764249	0	36764249	G	C
23	chr23_36764969	0	36764969	G	C
23	chr23_36772951	0	36772951	C	A
23	chr23_36773604	0	36773604	A	T
23	chr23_36782728	0	36782728	C	T
23	chr23_36783818	0	36783818	T	G
23	chr23_36785051	0	36785051	C	T
23	chr23_36788624	0	36788624	G	A
23	chr23_36789619	0	36789619	A	G
23	chr23_36792830	0	36792830	T	C
23	chr23_36799210	0	36799210	T	A
23	chr23_36834089	0	36834089	G	A
23	chr23_36838279	0	36838279	T	C
23	chr23_36843644	0	36843644	T	A
23	chr23_36879154	0	36879154	G	C
23	chr23_36886828	0	36886828	T	C
23	chr23_36888246	0	36888246	T	C
23	chr23_36890125	0	36890125	G	A
23	chr23_36890428	0	36890428	A	C
23	chr23_36913077	0	36913077	T	C
23	chr23_36919586	0	36919586	G	A
23	chr23_36925693	0	36925693	C	A
23	chr23_36931110	0	36931110	A	T
23	chr23_36957043	0	36957043	T	C
23	chr23_36959118	0	36959118	A	G
23	chr23_36962733	0	36962733	C	T
23	chr23_36963823	0	36963823	T	C
23	chr23_36964531	0	36964531	G	C
23	chr23_36972699	0	36972699	C	G
23	chr23_36989296	0	36989296	A	G
23	chr23_37002014	0	37002014	T	C
23	chr23_37008496	0	37008496	C	T
23	chr23_37016963	0	37016963	G	C
23	chr23_37027727	0	37027727	G	A
23	chr23_37034600	0	37034600	C	T
23	chr23_37063090	0	37063090	G	A
23	chr23_37063163	0	37063163	A	G
23	chr23_37070251	0	37070251	G	T
23	chr23_37073736	0	37073736	G	T
23	chr23_37073780	0	37073780	G	C
23	chr23_37078288	0	37078288	G	C
23	chr23_37082029	0	37082029	T	G
23	chr23_37092703	0	37092703	A	G
23	chr23_37094659	0	37094659	A	G
23	chr23_37097088	0	37097088	A	G
23	chr23_37097417	0	37097417	T	C
23	chr23_37120426	0	37120426	T	C
23	chr23_37120492	0	37120492	C	T
23	chr23_37124483	0	37124483	C	T
23	chr23_37126911	0	37126911	G	A
23	chr23_37130433	0	37130433	C	G
23	chr23_37137065	0	37137065	A	G
23	chr23_37138035	0	37138035	C	T
23	chr23_37144125	0	37144125	T	C
23	chr23_37150382	0	37150382	T	C
23	chr23_37157253	0	37157253	T	C
23	chr23_37157305	0	37157305	T	C
23	chr23_37161121	0	37161121	T	C
23	chr23_37164108	0	37164108	T	C
23	chr23_37168049	0	37168049	G	A
23	chr23_37170463	0	37170463	G	A
23	chr23_37176390	0	37176390	A	G
23	chr23_37177260	0	37177260	A	G
23	chr23_37189151	0	37189151	G	T
23	chr23_37190356	0	37190356	T	C
23	chr23_37202172	0	37202172	G	A
23	chr23_37203443	0	37203443	G	A
23	chr23_37230241	0	37230241	T	C
23	chr23_37231029	0	37231029	T	C
23	chr23_37237910	0	37237910	C	T
23	chr23_37241379	0	37241379	G	C
23	chr23_37243849	0	37243849	G	A
23	chr23_37260237	0	37260237	C	A
23	chr23_37261647	0	37261647	A	G
23	chr23_37262119	0	37262119	A	G
23	chr23_37277009	0	37277009	A	G
23	chr23_37278261	0	37278261	G	A
23	chr23_37278998	0	37278998	T	C
23	chr23_37279970	0	37279970	A	T
23	chr23_37280869	0	37280869	T	C
23	chr23_37284748	0	37284748	A	C
23	chr23_37295253	0	37295253	T	C
23	chr23_37295815	0	37295815	A	G
23	chr23_37296594	0	37296594	C	T
23	chr23_37296956	0	37296956	G	A
23	chr23_37306759	0	37306759	T	C
23	chr23_37309656	0	37309656	A	C
23	chr23_37333517	0	37333517	T	C
23	chr23_37335941	0	37335941	T	C
23	chr23_37340030	0	37340030	A	G
23	chr23_37340524	0	37340524	C	G
23	chr23_37343336	0	37343336	C	T
23	chr23_37345435	0	37345435	C	A
23	chr23_37348117	0	37348117	C	G
23	chr23_37348591	0	37348591	T	C
23	chr23_37353323	0	37353323	A	G
23	chr23_37353391	0	37353391	A	G
23	chr23_37356240	0	37356240	T	C
23	chr23_37358454	0	37358454	G	C
23	chr23_37359406	0	37359406	T	G
23	chr23_37359978	0	37359978	T	G
23	chr23_37364419	0	37364419	A	G
23	chr23_37367115	0	37367115	C	G
23	chr23_37371790	0	37371790	A	G
23	chr23_37381722	0	37381722	G	C
23	chr23_37388153	0	37388153	C	T
23	chr23_37388249	0	37388249	G	C
23	chr23_37390063	0	37390063	G	A
23	chr23_37395615	0	37395615	G	A
23	chr23_37397722	0	37397722	A	G
23	chr23_37398403	0	37398403	C	T
23	chr23_37402852	0	37402852	A	G
23	chr23_37404531	0	37404531	C	G
23	chr23_37404700	0	37404700	G	A
23	chr23_37418951	0	37418951	T	C
23	chr23_37418986	0	37418986	G	A
23	chr23_37420741	0	37420741	T	C
23	chr23_37422511	0	37422511	C	T
23	chr23_37423013	0	37423013	C	T
23	chr23_37427880	0	37427880	G	A
23	chr23_37428760	0	37428760	G	A
23	chr23_37429033	0	37429033	T	C
23	chr23_37430996	0	37430996	G	A
23	chr23_37433826	0	37433826	A	G
23	chr23_37434326	0	37434326	C	T
23	chr23_37434377	0	37434377	C	G
23	chr23_37435694	0	37435694	C	T
23	chr23_37439741	0	37439741	C	T
23	chr23_37443337	0	37443337	A	G
23	chr23_37454134	0	37454134	T	C
23	chr23_37456938	0	37456938	T	C
23	chr23_37459347	0	37459347	A	G
23	chr23_37461575	0	37461575	G	C
23	chr23_37467743	0	37467743	A	G
23	chr23_37469457	0	37469457	G	A
23	chr23_37476881	0	37476881	A	G
23	chr23_37479518	0	37479518	C	T
23	chr23_37499348	0	37499348	T	C
23	chr23_37499876	0	37499876	C	T
23	chr23_37500307	0	37500307	G	C
23	chr23_37501156	0	37501156	T	C
23	chr23_37501789	0	37501789	C	T
23	chr23_37505787	0	37505787	G	A
23	chr23_37517460	0	37517460	A	G
23	chr23_37521895	0	37521895	C	G
23	chr23_37538037	0	37538037	C	G
23	chr23_37540391	0	37540391	A	G
23	chr23_37549675	0	37549675	G	C
23	chr23_37549735	0	37549735	C	G
23	chr23_37549943	0	37549943	C	G
23	chr23_37553554	0	37553554	A	G
23	chr23_37554463	0	37554463	T	C
23	chr23_37555636	0	37555636	A	G
23	chr23_37557836	0	37557836	C	T
23	chr23_37576584	0	37576584	A	G
23	chr23_37587111	0	37587111	G	C
23	chr23_37591809	0	37591809	T	C
23	chr23_37593919	0	37593919	T	A
23	chr23_37596627	0	37596627	G	A
23	chr23_37598958	0	37598958	G	A
23	chr23_37599730	0	37599730	C	T
23	chr23_37603640	0	37603640	T	A
23	chr23_37606398	0	37606398	A	G
23	chr23_37612222	0	37612222	A	G
23	chr23_37614611	0	37614611	G	A
23	chr23_37615308	0	37615308	G	A
23	chr23_37615737	0	37615737	G	C
23	chr23_37627438	0	37627438	C	G
23	chr23_37629123	0	37629123	A	G
23	chr23_37629600	0	37629600	G	C
23	chr23_37639432	0	37639432	G	A
23	chr23_37651236	0	37651236	A	G
23	chr23_37662776	0	37662776	C	A
23	chr23_37667527	0	37667527	A	G
23	chr23_37670578	0	37670578	G	A
23	chr23_37672741	0	37672741	T	C
23	chr23_37678907	0	37678907	A	G
23	chr23_37681581	0	37681581	A	C
23	chr23_37686403	0	37686403	C	T
23	chr23_37694420	0	37694420	C	T
23	chr23_37696449	0	37696449	T	C
23	chr23_37704651	0	37704651	C	T
23	chr23_37709371	0	37709371	C	A
23	chr23_37719678	0	37719678	A	G
23	chr23_37727202	0	37727202	A	T
23	chr23_37729467	0	37729467	T	C
23	chr23_37741578	0	37741578	G	C
23	chr23_37742805	0	37742805	A	C
23	chr23_37746065	0	37746065	A	G
23	chr23_37751633	0	37751633	C	T
23	chr23_37752155	0	37752155	G	C
23	chr23_37752252	0	37752252	G	A
23	chr23_37764486	0	37764486	C	T
23	chr23_37768250	0	37768250	C	T
23	chr23_37770621	0	37770621	G	A
23	chr23_37780967	0	37780967	C	T
23	chr23_37785245	0	37785245	T	C
23	chr23_37794611	0	37794611	G	T
23	chr23_37801317	0	37801317	T	C
23	chr23_37806990	0	37806990	A	G
23	chr23_37823659	0	37823659	C	T
23	chr23_37824674	0	37824674	C	T
23	chr23_37824773	0	37824773	T	C
23	chr23_37826558	0	37826558	G	A
23	chr23_37827740	0	37827740	G	T
23	chr23_37829018	0	37829018	C	A
23	chr23_37829741	0	37829741	T	C
23	chr23_37837806	0	37837806	G	A
23	chr23_37848028	0	37848028	G	A
23	chr23_37851378	0	37851378	G	A
23	chr23_37853107	0	37853107	G	A
23	chr23_37863918	0	37863918	G	T
23	chr23_37872890	0	37872890	A	T
23	chr23_37875570	0	37875570	C	T
23	chr23_37879723	0	37879723	T	C
23	chr23_37884522	0	37884522	G	C
23	chr23_37892389	0	37892389	T	C
23	chr23_37899988	0	37899988	G	A
23	chr23_37905212	0	37905212	G	A
23	chr23_37909992	0	37909992	A	G
23	chr23_37910239	0	37910239	T	A
23	chr23_37910856	0	37910856	G	A
23	chr23_37911010	0	37911010	C	T
23	chr23_37913433	0	37913433	C	T
23	chr23_37921141	0	37921141	C	T
23	chr23_37922574	0	37922574	T	C
23	chr23_37923955	0	37923955	C	A
23	chr23_37924287	0	37924287	G	T
23	chr23_37925892	0	37925892	T	C
23	chr23_37935423	0	37935423	A	G
23	chr23_37937900	0	37937900	G	A
23	chr23_37945319	0	37945319	G	A
23	chr23_37945792	0	37945792	C	T
23	chr23_37952732	0	37952732	C	G
23	chr23_37955015	0	37955015	C	A
23	chr23_37959363	0	37959363	G	C
23	chr23_37967236	0	37967236	G	A
23	chr23_37971171	0	37971171	T	C
23	chr23_37981632	0	37981632	C	G
23	chr23_37981763	0	37981763	A	T
23	chr23_37986021	0	37986021	G	T
23	chr23_37986141	0	37986141	C	G
23	chr23_37989091	0	37989091	A	G
23	chr23_37989388	0	37989388	G	A
23	chr23_37989639	0	37989639	T	A
23	chr23_37994544	0	37994544	G	T
23	chr23_38006783	0	38006783	C	A
23	chr23_38007718	0	38007718	A	G
23	chr23_38008757	0	38008757	C	A
23	chr23_38012490	0	38012490	G	A
23	chr23_38015333	0	38015333	A	G
23	chr23_38018476	0	38018476	G	T
23	chr23_38018889	0	38018889	A	G
23	chr23_38019459	0	38019459	G	C
23	chr23_38020363	0	38020363	T	G
23	chr23_38026699	0	38026699	G	T
23	chr23_38028191	0	38028191	T	A
23	chr23_38030100	0	38030100	A	G
23	chr23_38031285	0	38031285	T	C
23	chr23_38035867	0	38035867	G	A
23	chr23_38035990	0	38035990	A	G
23	chr23_38040425	0	38040425	T	C
23	chr23_38042294	0	38042294	C	T
23	chr23_38045137	0	38045137	T	C
23	chr23_38060494	0	38060494	A	G
23	chr23_38063885	0	38063885	G	C
23	chr23_38067225	0	38067225	T	C
23	chr23_38069628	0	38069628	A	G
23	chr23_38069747	0	38069747	C	T
23	chr23_38079457	0	38079457	A	G
23	chr23_38081511	0	38081511	A	G
23	chr23_38087590	0	38087590	C	T
23	chr23_38091008	0	38091008	T	C
23	chr23_38091643	0	38091643	T	A
23	chr23_38096267	0	38096267	G	A
23	chr23_38113239	0	38113239	T	C
23	chr23_38115518	0	38115518	A	G
23	chr23_38125350	0	38125350	A	T
23	chr23_38127992	0	38127992	C	T
23	chr23_38129309	0	38129309	C	G
23	chr23_38142931	0	38142931	C	G
23	chr23_38148879	0	38148879	T	C
23	chr23_38150674	0	38150674	G	A
23	chr23_38153880	0	38153880	C	T
23	chr23_38156078	0	38156078	A	G
23	chr23_38159879	0	38159879	A	G
23	chr23_38164747	0	38164747	T	C
23	chr23_38176763	0	38176763	G	C
23	chr23_38180679	0	38180679	A	T
23	chr23_38186225	0	38186225	G	A
23	chr23_38186955	0	38186955	G	A
23	chr23_38199471	0	38199471	T	C
23	chr23_38200560	0	38200560	G	A
23	chr23_38201501	0	38201501	G	A
23	chr23_38203054	0	38203054	T	G
23	chr23_38211424	0	38211424	C	G
23	chr23_38213048	0	38213048	T	A
23	chr23_38214260	0	38214260	T	C
23	chr23_38217471	0	38217471	C	T
23	chr23_38222941	0	38222941	A	G
23	chr23_38227772	0	38227772	A	T
23	chr23_38243203	0	38243203	A	G
23	chr23_38245325	0	38245325	G	T
23	chr23_38250500	0	38250500	T	G
23	chr23_38259486	0	38259486	T	C
23	chr23_38265830	0	38265830	G	T
23	chr23_38265924	0	38265924	A	G
23	chr23_38267805	0	38267805	A	G
23	chr23_38268185	0	38268185	C	G
23	chr23_38268420	0	38268420	A	G
23	chr23_38271608	0	38271608	A	G
23	chr23_38271831	0	38271831	T	C
23	chr23_38273779	0	38273779	A	G
23	chr23_38274571	0	38274571	A	G
23	chr23_38275414	0	38275414	T	G
23	chr23_38282782	0	38282782	T	C
23	chr23_38288505	0	38288505	A	G
23	chr23_38293258	0	38293258	A	G
23	chr23_38293423	0	38293423	A	G
23	chr23_38299387	0	38299387	G	A
23	chr23_38302798	0	38302798	G	C
23	chr23_38310910	0	38310910	T	G
23	chr23_38312937	0	38312937	T	C
23	chr23_38326373	0	38326373	A	G
23	chr23_38328077	0	38328077	A	G
23	chr23_38329334	0	38329334	A	G
23	chr23_38334601	0	38334601	T	C
23	chr23_38341044	0	38341044	A	C
23	chr23_38344963	0	38344963	A	G
23	chr23_38345245	0	38345245	T	C
23	chr23_38345982	0	38345982	T	G
23	chr23_38346484	0	38346484	C	T
23	chr23_38349162	0	38349162	A	T
23	chr23_38350649	0	38350649	C	T
23	chr23_38351550	0	38351550	A	G
23	chr23_38353763	0	38353763	T	C
23	chr23_38355090	0	38355090	G	A
23	chr23_38360147	0	38360147	A	G
23	chr23_38366836	0	38366836	T	C
23	chr23_38368294	0	38368294	C	T
23	chr23_38368864	0	38368864	T	C
23	chr23_38370940	0	38370940	C	T
23	chr23_38371860	0	38371860	A	C
23	chr23_38378965	0	38378965	C	T
23	chr23_38391576	0	38391576	C	T
23	chr23_38397378	0	38397378	C	T
23	chr23_38407052	0	38407052	C	A
23	chr23_38419329	0	38419329	A	G
23	chr23_38421084	0	38421084	C	G
23	chr23_38422378	0	38422378	C	T
23	chr23_38424770	0	38424770	C	T
23	chr23_38436254	0	38436254	G	T
23	chr23_38440748	0	38440748	G	A
23	chr23_38458104	0	38458104	A	T
23	chr23_38460225	0	38460225	A	G
23	chr23_38469433	0	38469433	G	A
23	chr23_38475150	0	38475150	T	A
23	chr23_38499272	0	38499272	G	C
23	chr23_38509942	0	38509942	A	G
23	chr23_38529392	0	38529392	C	T
23	chr23_38535394	0	38535394	T	C
23	chr23_38538368	0	38538368	G	A
23	chr23_38538747	0	38538747	C	T
23	chr23_38542242	0	38542242	T	C
23	chr23_38547367	0	38547367	C	T
23	chr23_38560505	0	38560505	T	C
23	chr23_38560506	0	38560506	A	G
23	chr23_38566645	0	38566645	G	T
23	chr23_38568006	0	38568006	A	G
23	chr23_38580677	0	38580677	T	A
23	chr23_38586204	0	38586204	A	G
23	chr23_38601643	0	38601643	C	G
23	chr23_38604197	0	38604197	T	C
23	chr23_38608628	0	38608628	C	G
23	chr23_38625417	0	38625417	T	A
23	chr23_38625486	0	38625486	A	G
23	chr23_38625956	0	38625956	T	A
23	chr23_38630977	0	38630977	T	C
23	chr23_38665255	0	38665255	C	G
23	chr23_38672007	0	38672007	C	T
23	chr23_38677292	0	38677292	T	C
23	chr23_38679148	0	38679148	C	A
23	chr23_38679327	0	38679327	C	G
23	chr23_38686141	0	38686141	G	A
23	chr23_38695419	0	38695419	C	G
23	chr23_38695479	0	38695479	G	C
23	chr23_38701057	0	38701057	C	T
23	chr23_38704363	0	38704363	C	T
23	chr23_38711944	0	38711944	T	C
23	chr23_38728364	0	38728364	A	G
23	chr23_38732806	0	38732806	A	C
23	chr23_38734241	0	38734241	A	G
23	chr23_38742305	0	38742305	C	A
23	chr23_38746742	0	38746742	T	C
23	chr23_38748823	0	38748823	A	T
23	chr23_38758747	0	38758747	A	G
23	chr23_38760832	0	38760832	C	G
23	chr23_38761432	0	38761432	G	A
23	chr23_38765158	0	38765158	C	G
23	chr23_38771405	0	38771405	G	A
23	chr23_38778670	0	38778670	G	C
23	chr23_38781039	0	38781039	T	C
23	chr23_38788379	0	38788379	T	C
23	chr23_38788870	0	38788870	C	T
23	chr23_38790902	0	38790902	T	C
23	chr23_38794523	0	38794523	A	G
23	chr23_38797384	0	38797384	C	T
23	chr23_38802909	0	38802909	T	C
23	chr23_38804393	0	38804393	G	A
23	chr23_38805924	0	38805924	C	T
23	chr23_38809298	0	38809298	G	A
23	chr23_38811758	0	38811758	T	C
23	chr23_38819155	0	38819155	T	C
23	chr23_38829501	0	38829501	G	A
23	chr23_38839393	0	38839393	C	T
23	chr23_38840118	0	38840118	T	C
23	chr23_38840436	0	38840436	C	T
23	chr23_38841311	0	38841311	T	C
23	chr23_38847598	0	38847598	C	T
23	chr23_38855139	0	38855139	T	C
23	chr23_38858026	0	38858026	G	T
23	chr23_38861257	0	38861257	G	A
23	chr23_38861846	0	38861846	T	G
23	chr23_38864265	0	38864265	C	G
23	chr23_38864398	0	38864398	A	G
23	chr23_38873365	0	38873365	G	A
23	chr23_38877849	0	38877849	C	T
23	chr23_38885370	0	38885370	A	G
23	chr23_38886586	0	38886586	G	C
23	chr23_38890796	0	38890796	T	A
23	chr23_38894742	0	38894742	G	C
23	chr23_38898988	0	38898988	T	G
23	chr23_38902486	0	38902486	C	T
23	chr23_38905451	0	38905451	C	T
23	chr23_38910412	0	38910412	C	A
23	chr23_38917912	0	38917912	T	A
23	chr23_38922849	0	38922849	T	C
23	chr23_38924924	0	38924924	A	G
23	chr23_38926489	0	38926489	T	A
23	chr23_38933953	0	38933953	T	G
23	chr23_38934411	0	38934411	G	A
23	chr23_38937457	0	38937457	A	C
23	chr23_38941488	0	38941488	C	T
23	chr23_38946686	0	38946686	T	C
23	chr23_38950781	0	38950781	C	G
23	chr23_38952229	0	38952229	A	G
23	chr23_38954578	0	38954578	C	T
23	chr23_38959427	0	38959427	G	T
23	chr23_38972758	0	38972758	T	C
23	chr23_38972765	0	38972765	T	C
23	chr23_38975680	0	38975680	A	G
23	chr23_38983835	0	38983835	C	A
23	chr23_38991377	0	38991377	T	G
23	chr23_38992054	0	38992054	G	A
23	chr23_38992119	0	38992119	C	T
23	chr23_38992193	0	38992193	A	G
23	chr23_38992659	0	38992659	C	T
23	chr23_38994097	0	38994097	A	C
23	chr23_39000043	0	39000043	G	A
23	chr23_39001935	0	39001935	G	A
23	chr23_39008429	0	39008429	A	T
23	chr23_39014649	0	39014649	C	T
23	chr23_39018749	0	39018749	C	T
23	chr23_39020172	0	39020172	G	A
23	chr23_39026306	0	39026306	G	A
23	chr23_39031568	0	39031568	T	C
23	chr23_39035527	0	39035527	A	G
23	chr23_39041079	0	39041079	T	C
23	chr23_39045415	0	39045415	C	T
23	chr23_39054474	0	39054474	G	A
23	chr23_39081623	0	39081623	T	C
23	chr23_39082338	0	39082338	G	A
23	chr23_39113044	0	39113044	G	A
23	chr23_39116698	0	39116698	A	C
23	chr23_39117038	0	39117038	C	T
23	chr23_39120450	0	39120450	T	C
23	chr23_39122642	0	39122642	T	A
23	chr23_39129245	0	39129245	A	C
23	chr23_39135879	0	39135879	T	G
23	chr23_39136005	0	39136005	T	C
23	chr23_39140715	0	39140715	A	G
23	chr23_39141385	0	39141385	G	A
23	chr23_39141467	0	39141467	A	G
23	chr23_39143767	0	39143767	A	G
23	chr23_39146672	0	39146672	A	G
23	chr23_39152815	0	39152815	G	A
23	chr23_39155533	0	39155533	A	G
23	chr23_39157583	0	39157583	C	T
23	chr23_39157884	0	39157884	A	C
23	chr23_39162779	0	39162779	A	C
23	chr23_39170311	0	39170311	C	T
23	chr23_39170985	0	39170985	G	A
23	chr23_39171599	0	39171599	A	G
23	chr23_39180991	0	39180991	C	T
23	chr23_39183544	0	39183544	A	G
23	chr23_39184303	0	39184303	T	C
23	chr23_39184705	0	39184705	G	T
23	chr23_39189398	0	39189398	T	C
23	chr23_39191561	0	39191561	G	A
23	chr23_39197448	0	39197448	A	G
23	chr23_39200536	0	39200536	C	G
23	chr23_39211662	0	39211662	G	A
23	chr23_39215459	0	39215459	C	G
23	chr23_39217545	0	39217545	A	T
23	chr23_39223152	0	39223152	A	G
23	chr23_39224615	0	39224615	C	G
23	chr23_39228140	0	39228140	T	C
23	chr23_39241225	0	39241225	G	A
23	chr23_39249233	0	39249233	G	A
23	chr23_39250815	0	39250815	T	C
23	chr23_39251403	0	39251403	A	C
23	chr23_39256696	0	39256696	T	A
23	chr23_39262123	0	39262123	A	T
23	chr23_39267729	0	39267729	T	C
23	chr23_39268789	0	39268789	G	C
23	chr23_39272608	0	39272608	C	T
23	chr23_39272833	0	39272833	A	G
23	chr23_39289765	0	39289765	C	T
23	chr23_39290564	0	39290564	A	C
23	chr23_39291294	0	39291294	C	T
23	chr23_39292274	0	39292274	C	G
23	chr23_39295534	0	39295534	T	C
23	chr23_39298290	0	39298290	G	A
23	chr23_39302255	0	39302255	C	A
23	chr23_39305772	0	39305772	C	T
23	chr23_39310889	0	39310889	T	C
23	chr23_39313741	0	39313741	A	C
23	chr23_39314191	0	39314191	T	C
23	chr23_39314302	0	39314302	A	T
23	chr23_39318469	0	39318469	T	C
23	chr23_39323545	0	39323545	C	A
23	chr23_39324750	0	39324750	T	A
23	chr23_39328958	0	39328958	T	C
23	chr23_39331324	0	39331324	A	G
23	chr23_39332481	0	39332481	C	T
23	chr23_39348825	0	39348825	A	G
23	chr23_39350692	0	39350692	C	T
23	chr23_39352077	0	39352077	A	G
23	chr23_39362081	0	39362081	A	G
23	chr23_39363868	0	39363868	C	G
23	chr23_39367113	0	39367113	A	T
23	chr23_39369176	0	39369176	G	T
23	chr23_39373921	0	39373921	A	G
23	chr23_39374378	0	39374378	G	T
23	chr23_39378987	0	39378987	C	G
23	chr23_39379574	0	39379574	A	G
23	chr23_39380208	0	39380208	C	T
23	chr23_39397186	0	39397186	A	G
23	chr23_39406694	0	39406694	G	A
23	chr23_39407339	0	39407339	T	C
23	chr23_39410162	0	39410162	A	C
23	chr23_39411885	0	39411885	C	T
23	chr23_39412075	0	39412075	C	G
23	chr23_39413742	0	39413742	C	T
23	chr23_39415031	0	39415031	C	T
23	chr23_39419398	0	39419398	C	A
23	chr23_39422240	0	39422240	A	C
23	chr23_39430467	0	39430467	G	C
23	chr23_39431253	0	39431253	A	G
23	chr23_39435180	0	39435180	T	A
23	chr23_39436754	0	39436754	A	G
23	chr23_39443528	0	39443528	C	T
23	chr23_39445943	0	39445943	G	A
23	chr23_39447059	0	39447059	G	A
23	chr23_39450627	0	39450627	A	G
23	chr23_39458555	0	39458555	A	T
23	chr23_39465181	0	39465181	G	A
23	chr23_39473406	0	39473406	G	A
23	chr23_39481060	0	39481060	C	T
23	chr23_39483676	0	39483676	G	A
23	chr23_39483829	0	39483829	A	T
23	chr23_39488146	0	39488146	C	A
23	chr23_39495068	0	39495068	A	G
23	chr23_39496219	0	39496219	G	A
23	chr23_39505032	0	39505032	C	T
23	chr23_39508632	0	39508632	C	T
23	chr23_39516835	0	39516835	G	A
23	chr23_39529553	0	39529553	T	C
23	chr23_39541621	0	39541621	A	G
23	chr23_39546902	0	39546902	A	G
23	chr23_39551672	0	39551672	T	C
23	chr23_39552936	0	39552936	A	G
23	chr23_39552943	0	39552943	C	T
23	chr23_39561534	0	39561534	T	C
23	chr23_39572199	0	39572199	G	T
23	chr23_39576351	0	39576351	T	C
23	chr23_39587232	0	39587232	T	C
23	chr23_39588407	0	39588407	G	A
23	chr23_39591948	0	39591948	A	G
23	chr23_39592058	0	39592058	G	T
23	chr23_39593879	0	39593879	G	A
23	chr23_39595200	0	39595200	A	G
23	chr23_39596413	0	39596413	A	C
23	chr23_39601899	0	39601899	A	C
23	chr23_39605502	0	39605502	G	A
23	chr23_39619029	0	39619029	G	T
23	chr23_39624206	0	39624206	T	C
23	chr23_39631874	0	39631874	T	C
23	chr23_39638426	0	39638426	T	C
23	chr23_39641404	0	39641404	T	C
23	chr23_39643385	0	39643385	C	T
23	chr23_39643437	0	39643437	T	G
23	chr23_39643453	0	39643453	A	G
23	chr23_39647568	0	39647568	A	C
23	chr23_39654127	0	39654127	C	T
23	chr23_39665787	0	39665787	C	G
23	chr23_39669991	0	39669991	G	A
23	chr23_39672288	0	39672288	C	T
23	chr23_39672692	0	39672692	C	T
23	chr23_39676931	0	39676931	T	C
23	chr23_39713678	0	39713678	T	C
23	chr23_39717687	0	39717687	C	T
23	chr23_39722700	0	39722700	C	T
23	chr23_39733110	0	39733110	C	T
23	chr23_39733871	0	39733871	T	C
23	chr23_39740705	0	39740705	C	T
23	chr23_39741656	0	39741656	T	C
23	chr23_39752336	0	39752336	C	T
23	chr23_39764908	0	39764908	G	A
23	chr23_39768711	0	39768711	T	C
23	chr23_39780235	0	39780235	T	C
23	chr23_39781282	0	39781282	G	A
23	chr23_39782257	0	39782257	T	C
23	chr23_39808095	0	39808095	C	T
23	chr23_39817298	0	39817298	C	T
23	chr23_39834801	0	39834801	G	A
23	chr23_39834962	0	39834962	A	G
23	chr23_39852331	0	39852331	A	G
23	chr23_39855178	0	39855178	T	C
23	chr23_39862921	0	39862921	A	G
23	chr23_39863669	0	39863669	G	A
23	chr23_39870021	0	39870021	A	G
23	chr23_39883997	0	39883997	G	A
23	chr23_39888883	0	39888883	G	A
23	chr23_39897146	0	39897146	A	G
23	chr23_39909001	0	39909001	A	G
23	chr23_39910700	0	39910700	G	T
23	chr23_39929053	0	39929053	T	C
23	chr23_39932149	0	39932149	G	A
23	chr23_39934645	0	39934645	G	A
23	chr23_39941508	0	39941508	G	T
23	chr23_39955471	0	39955471	T	C
23	chr23_39958583	0	39958583	A	G
23	chr23_39961534	0	39961534	T	C
23	chr23_39961857	0	39961857	C	T
23	chr23_39967588	0	39967588	G	C
23	chr23_39968587	0	39968587	G	A
23	chr23_39969509	0	39969509	G	A
23	chr23_39973627	0	39973627	G	A
23	chr23_39977714	0	39977714	G	T
23	chr23_39979734	0	39979734	A	G
23	chr23_39984014	0	39984014	G	A
23	chr23_39989737	0	39989737	A	G
23	chr23_39991507	0	39991507	G	T
23	chr23_40006697	0	40006697	T	G
23	chr23_40031549	0	40031549	A	C
23	chr23_40032203	0	40032203	A	G
23	chr23_40043741	0	40043741	A	G
23	chr23_40048388	0	40048388	G	C
23	chr23_40048529	0	40048529	T	C
23	chr23_40052128	0	40052128	T	C
23	chr23_40063196	0	40063196	T	C
23	chr23_40070348	0	40070348	A	C
23	chr23_40075212	0	40075212	A	G
23	chr23_40078164	0	40078164	C	A
23	chr23_40079152	0	40079152	A	T
23	chr23_40097656	0	40097656	C	T
23	chr23_40123886	0	40123886	A	G
23	chr23_40149462	0	40149462	T	G
23	chr23_40151987	0	40151987	T	C
23	chr23_40165621	0	40165621	G	T
23	chr23_40172939	0	40172939	C	T
23	chr23_40173367	0	40173367	C	G
23	chr23_40173961	0	40173961	C	T
23	chr23_40174756	0	40174756	T	C
23	chr23_40174892	0	40174892	G	T
23	chr23_40192050	0	40192050	A	T
23	chr23_40193095	0	40193095	C	T
23	chr23_40196607	0	40196607	T	C
23	chr23_40196860	0	40196860	A	G
23	chr23_40197350	0	40197350	A	C
23	chr23_40200968	0	40200968	A	G
23	chr23_40201669	0	40201669	G	A
23	chr23_40215437	0	40215437	A	C
23	chr23_40219523	0	40219523	G	A
23	chr23_40228903	0	40228903	G	C
23	chr23_40229964	0	40229964	G	C
23	chr23_40235032	0	40235032	A	G
23	chr23_40260501	0	40260501	A	G
23	chr23_40268036	0	40268036	C	T
23	chr23_40269105	0	40269105	T	C
23	chr23_40269837	0	40269837	G	C
23	chr23_40275255	0	40275255	A	G
23	chr23_40280606	0	40280606	A	C
23	chr23_40285117	0	40285117	T	C
23	chr23_40286097	0	40286097	G	A
23	chr23_40289106	0	40289106	G	A
23	chr23_40292647	0	40292647	C	A
23	chr23_40294080	0	40294080	T	G
23	chr23_40294248	0	40294248	A	T
23	chr23_40295953	0	40295953	G	A
23	chr23_40296186	0	40296186	C	G
23	chr23_40304621	0	40304621	C	T
23	chr23_40310814	0	40310814	G	C
23	chr23_40316533	0	40316533	A	C
23	chr23_40318218	0	40318218	T	A
23	chr23_40323369	0	40323369	G	C
23	chr23_40325895	0	40325895	C	T
23	chr23_40330608	0	40330608	T	C
23	chr23_40332559	0	40332559	T	C
23	chr23_40334234	0	40334234	T	G
23	chr23_40335146	0	40335146	A	C
23	chr23_40355287	0	40355287	T	C
23	chr23_40355569	0	40355569	G	T
23	chr23_40356213	0	40356213	T	C
23	chr23_40363426	0	40363426	C	A
23	chr23_40366012	0	40366012	T	C
23	chr23_40368932	0	40368932	C	A
23	chr23_40369937	0	40369937	G	C
23	chr23_40372121	0	40372121	C	G
23	chr23_40378820	0	40378820	G	C
23	chr23_40380652	0	40380652	G	C
23	chr23_40386089	0	40386089	C	A
23	chr23_40388640	0	40388640	T	C
23	chr23_40392983	0	40392983	C	T
23	chr23_40397834	0	40397834	A	G
23	chr23_40416885	0	40416885	A	C
23	chr23_40420421	0	40420421	T	G
23	chr23_40421245	0	40421245	A	G
23	chr23_40423570	0	40423570	C	T
23	chr23_40427818	0	40427818	A	G
23	chr23_40433474	0	40433474	T	C
23	chr23_40436590	0	40436590	C	G
23	chr23_40441652	0	40441652	T	G
23	chr23_40451760	0	40451760	G	A
23	chr23_40471345	0	40471345	A	G
23	chr23_40477787	0	40477787	G	A
23	chr23_40483525	0	40483525	C	G
23	chr23_40496964	0	40496964	T	C
23	chr23_40497548	0	40497548	C	G
23	chr23_40500791	0	40500791	T	C
23	chr23_40502862	0	40502862	A	G
23	chr23_40504761	0	40504761	A	G
23	chr23_40507358	0	40507358	C	G
23	chr23_40508363	0	40508363	C	T
23	chr23_40515961	0	40515961	T	C
23	chr23_40519857	0	40519857	A	G
23	chr23_40522412	0	40522412	A	T
23	chr23_40530598	0	40530598	C	T
23	chr23_40536962	0	40536962	G	T
23	chr23_40537375	0	40537375	T	C
23	chr23_40543705	0	40543705	G	A
23	chr23_40544507	0	40544507	T	C
23	chr23_40554137	0	40554137	C	T
23	chr23_40557652	0	40557652	A	C
23	chr23_40562082	0	40562082	A	G
23	chr23_40563509	0	40563509	C	T
23	chr23_40565367	0	40565367	C	A
23	chr23_40570470	0	40570470	C	T
23	chr23_40574797	0	40574797	A	G
23	chr23_40578520	0	40578520	T	C
23	chr23_40579950	0	40579950	C	T
23	chr23_40584095	0	40584095	C	T
23	chr23_40588182	0	40588182	A	G
23	chr23_40588414	0	40588414	T	C
23	chr23_40589784	0	40589784	C	A
23	chr23_40615004	0	40615004	A	G
23	chr23_40615936	0	40615936	G	A
23	chr23_40616136	0	40616136	T	C
23	chr23_40629325	0	40629325	C	G
23	chr23_40630160	0	40630160	G	A
23	chr23_40634551	0	40634551	G	A
23	chr23_40639645	0	40639645	C	T
23	chr23_40644180	0	40644180	T	C
23	chr23_40648964	0	40648964	G	C
23	chr23_40652282	0	40652282	T	C
23	chr23_40653868	0	40653868	A	G
23	chr23_40654733	0	40654733	G	C
23	chr23_40665253	0	40665253	A	T
23	chr23_40670940	0	40670940	T	G
23	chr23_40671613	0	40671613	G	A
23	chr23_40690131	0	40690131	A	G
23	chr23_40695824	0	40695824	G	T
23	chr23_40697790	0	40697790	C	T
23	chr23_40700192	0	40700192	A	G
23	chr23_40708883	0	40708883	T	C
23	chr23_40717483	0	40717483	G	A
23	chr23_40722397	0	40722397	A	G
23	chr23_40738842	0	40738842	T	C
23	chr23_40739854	0	40739854	C	T
23	chr23_40739892	0	40739892	C	T
23	chr23_40740057	0	40740057	T	C
23	chr23_40744506	0	40744506	C	T
23	chr23_40752742	0	40752742	C	T
23	chr23_40757896	0	40757896	G	A
23	chr23_40765684	0	40765684	C	T
23	chr23_40770783	0	40770783	A	G
23	chr23_40775180	0	40775180	C	T
23	chr23_40779007	0	40779007	A	G
23	chr23_40793457	0	40793457	C	A
23	chr23_40802980	0	40802980	C	G
23	chr23_40823571	0	40823571	T	C
23	chr23_40840736	0	40840736	T	C
23	chr23_40847643	0	40847643	A	G
23	chr23_40860697	0	40860697	G	A
23	chr23_40862167	0	40862167	C	A
23	chr23_40877050	0	40877050	C	T
23	chr23_40887524	0	40887524	A	T
23	chr23_40919085	0	40919085	T	G
23	chr23_40920148	0	40920148	G	A
23	chr23_40921588	0	40921588	T	G
23	chr23_40928750	0	40928750	A	G
23	chr23_40936765	0	40936765	T	C
23	chr23_40938196	0	40938196	T	G
23	chr23_40943306	0	40943306	G	A
23	chr23_40950293	0	40950293	A	T
23	chr23_40953080	0	40953080	T	G
23	chr23_40960505	0	40960505	T	A
23	chr23_40967679	0	40967679	C	G
23	chr23_40970759	0	40970759	G	T
23	chr23_40974209	0	40974209	G	A
23	chr23_40975364	0	40975364	G	T
23	chr23_40984905	0	40984905	G	A
23	chr23_41005523	0	41005523	G	C
23	chr23_41009823	0	41009823	T	C
23	chr23_41018024	0	41018024	T	C
23	chr23_41020703	0	41020703	T	C
23	chr23_41031088	0	41031088	T	C
23	chr23_41032909	0	41032909	T	C
23	chr23_41033742	0	41033742	C	T
23	chr23_41039525	0	41039525	A	G
23	chr23_41039884	0	41039884	G	A
23	chr23_41051868	0	41051868	C	T
23	chr23_41056321	0	41056321	G	A
23	chr23_41064836	0	41064836	A	T
23	chr23_41077541	0	41077541	T	C
23	chr23_41082851	0	41082851	A	G
23	chr23_41083764	0	41083764	C	T
23	chr23_41089961	0	41089961	C	T
23	chr23_41091718	0	41091718	C	T
23	chr23_41098305	0	41098305	G	A
23	chr23_41103040	0	41103040	T	A
23	chr23_41104336	0	41104336	T	C
23	chr23_41108527	0	41108527	A	G
23	chr23_41110373	0	41110373	A	G
23	chr23_41115020	0	41115020	G	A
23	chr23_41120161	0	41120161	A	G
23	chr23_41120426	0	41120426	T	G
23	chr23_41121075	0	41121075	T	C
23	chr23_41133844	0	41133844	G	A
23	chr23_41137734	0	41137734	G	A
23	chr23_41137865	0	41137865	T	C
23	chr23_41142776	0	41142776	C	T
23	chr23_41149491	0	41149491	C	G
23	chr23_41151729	0	41151729	C	A
23	chr23_41157223	0	41157223	T	C
23	chr23_41161286	0	41161286	A	G
23	chr23_41161419	0	41161419	A	C
23	chr23_41162905	0	41162905	T	C
23	chr23_41176093	0	41176093	G	A
23	chr23_41178021	0	41178021	A	G
23	chr23_41181224	0	41181224	C	T
23	chr23_41181397	0	41181397	G	A
23	chr23_41191144	0	41191144	G	A
23	chr23_41193206	0	41193206	A	G
23	chr23_41195259	0	41195259	A	G
23	chr23_41196484	0	41196484	G	A
23	chr23_41197316	0	41197316	T	C
23	chr23_41201823	0	41201823	T	C
23	chr23_41203980	0	41203980	G	T
23	chr23_41204237	0	41204237	T	C
23	chr23_41212336	0	41212336	C	T
23	chr23_41213533	0	41213533	G	C
23	chr23_41215800	0	41215800	T	C
23	chr23_41218368	0	41218368	A	G
23	chr23_41225018	0	41225018	A	G
23	chr23_41225390	0	41225390	G	C
23	chr23_41226663	0	41226663	A	C
23	chr23_41229233	0	41229233	G	T
23	chr23_41235115	0	41235115	A	C
23	chr23_41243736	0	41243736	A	G
23	chr23_41264633	0	41264633	C	T
23	chr23_41265610	0	41265610	C	T
23	chr23_41276085	0	41276085	C	T
23	chr23_41276659	0	41276659	G	A
23	chr23_41277753	0	41277753	G	A
23	chr23_41280761	0	41280761	C	T
23	chr23_41281371	0	41281371	G	A
23	chr23_41288461	0	41288461	T	C
23	chr23_41295806	0	41295806	A	C
23	chr23_41306821	0	41306821	G	A
23	chr23_41316848	0	41316848	A	C
23	chr23_41322457	0	41322457	T	C
23	chr23_41335901	0	41335901	G	T
23	chr23_41336066	0	41336066	T	G
23	chr23_41338160	0	41338160	T	C
23	chr23_41339783	0	41339783	T	G
23	chr23_41345498	0	41345498	G	T
23	chr23_41358096	0	41358096	G	A
23	chr23_41366518	0	41366518	G	C
23	chr23_41367995	0	41367995	C	T
23	chr23_41373992	0	41373992	T	C
23	chr23_41377069	0	41377069	T	A
23	chr23_41383861	0	41383861	T	G
23	chr23_41386105	0	41386105	C	G
23	chr23_41395543	0	41395543	T	C
23	chr23_41399670	0	41399670	G	A
23	chr23_41400970	0	41400970	A	G
23	chr23_41404672	0	41404672	A	G
23	chr23_41407899	0	41407899	T	G
23	chr23_41410069	0	41410069	A	G
23	chr23_41434037	0	41434037	T	C
23	chr23_41436900	0	41436900	A	G
23	chr23_41454457	0	41454457	T	C
23	chr23_41455203	0	41455203	T	C
23	chr23_41460823	0	41460823	C	A
23	chr23_41462160	0	41462160	A	G
23	chr23_41467021	0	41467021	G	A
23	chr23_41471547	0	41471547	A	T
23	chr23_41472442	0	41472442	A	G
23	chr23_41473967	0	41473967	A	G
23	chr23_41482231	0	41482231	T	C
23	chr23_41486859	0	41486859	T	C
23	chr23_41491602	0	41491602	T	C
23	chr23_41499459	0	41499459	C	T
23	chr23_41503340	0	41503340	C	T
23	chr23_41505251	0	41505251	A	G
23	chr23_41505359	0	41505359	A	G
23	chr23_41512563	0	41512563	T	C
23	chr23_41522697	0	41522697	T	C
23	chr23_41524152	0	41524152	T	C
23	chr23_41529483	0	41529483	A	G
23	chr23_41537490	0	41537490	T	G
23	chr23_41546498	0	41546498	T	C
23	chr23_41572909	0	41572909	C	T
23	chr23_41579172	0	41579172	T	C
23	chr23_41582100	0	41582100	C	T
23	chr23_41601328	0	41601328	C	A
23	chr23_41602876	0	41602876	A	G
23	chr23_41604703	0	41604703	A	G
23	chr23_41606783	0	41606783	T	C
23	chr23_41615472	0	41615472	T	C
23	chr23_41615840	0	41615840	A	C
23	chr23_41617688	0	41617688	C	T
23	chr23_41619099	0	41619099	A	G
23	chr23_41622902	0	41622902	A	G
23	chr23_41626935	0	41626935	G	T
23	chr23_41630457	0	41630457	G	C
23	chr23_41630576	0	41630576	C	T
23	chr23_41630958	0	41630958	A	G
23	chr23_41642694	0	41642694	C	T
23	chr23_41642776	0	41642776	T	C
23	chr23_41652343	0	41652343	C	A
23	chr23_41659656	0	41659656	C	T
23	chr23_41663009	0	41663009	T	C
23	chr23_41663734	0	41663734	C	T
23	chr23_41666408	0	41666408	G	A
23	chr23_41667744	0	41667744	G	A
23	chr23_41694966	0	41694966	A	G
23	chr23_41696899	0	41696899	G	C
23	chr23_41713985	0	41713985	C	T
23	chr23_41717403	0	41717403	G	A
23	chr23_41731816	0	41731816	G	A
23	chr23_41736447	0	41736447	C	T
23	chr23_41749204	0	41749204	A	C
23	chr23_41755067	0	41755067	T	A
23	chr23_41761207	0	41761207	G	T
23	chr23_41799041	0	41799041	C	A
23	chr23_41804201	0	41804201	C	G
23	chr23_41805163	0	41805163	T	C
23	chr23_41806877	0	41806877	T	C
23	chr23_41821196	0	41821196	A	G
23	chr23_41827191	0	41827191	A	C
23	chr23_41827478	0	41827478	C	T
23	chr23_41827532	0	41827532	T	C
23	chr23_41828080	0	41828080	A	G
23	chr23_41840654	0	41840654	G	A
23	chr23_41844676	0	41844676	C	T
23	chr23_41867243	0	41867243	T	C
23	chr23_41869447	0	41869447	G	A
23	chr23_41879051	0	41879051	A	C
23	chr23_41884128	0	41884128	C	T
23	chr23_41891273	0	41891273	C	A
23	chr23_41899132	0	41899132	A	G
23	chr23_41901018	0	41901018	G	T
23	chr23_41904054	0	41904054	G	A
23	chr23_41905638	0	41905638	A	G
23	chr23_41920233	0	41920233	C	T
23	chr23_41921103	0	41921103	C	T
23	chr23_41922010	0	41922010	C	G
23	chr23_41922717	0	41922717	C	A
23	chr23_41934949	0	41934949	T	C
23	chr23_41935704	0	41935704	G	A
23	chr23_41935953	0	41935953	C	T
23	chr23_41938953	0	41938953	T	C
23	chr23_41954359	0	41954359	A	C
23	chr23_41967644	0	41967644	C	A
23	chr23_41969063	0	41969063	C	A
23	chr23_41977125	0	41977125	A	G
23	chr23_41984738	0	41984738	A	T
23	chr23_41986645	0	41986645	T	A
23	chr23_41989647	0	41989647	G	A
23	chr23_41989898	0	41989898	T	C
23	chr23_41992596	0	41992596	C	T
23	chr23_42001098	0	42001098	C	A
23	chr23_42003293	0	42003293	A	G
23	chr23_42011390	0	42011390	T	G
23	chr23_42032396	0	42032396	T	G
23	chr23_42034316	0	42034316	T	C
23	chr23_42035591	0	42035591	T	C
23	chr23_42039303	0	42039303	A	G
23	chr23_42039641	0	42039641	G	T
23	chr23_42042685	0	42042685	C	T
23	chr23_42044510	0	42044510	C	T
23	chr23_42048360	0	42048360	G	A
23	chr23_42049757	0	42049757	A	G
23	chr23_42051524	0	42051524	T	G
23	chr23_42054097	0	42054097	A	G
23	chr23_42055666	0	42055666	C	G
23	chr23_42057139	0	42057139	A	G
23	chr23_42068929	0	42068929	T	C
23	chr23_42071738	0	42071738	G	A
23	chr23_42079318	0	42079318	G	A
23	chr23_42085913	0	42085913	G	T
23	chr23_42097167	0	42097167	A	G
23	chr23_42101442	0	42101442	A	G
23	chr23_42103767	0	42103767	G	T
23	chr23_42104086	0	42104086	C	A
23	chr23_42104716	0	42104716	T	C
23	chr23_42105257	0	42105257	C	T
23	chr23_42111792	0	42111792	C	T
23	chr23_42113185	0	42113185	G	A
23	chr23_42113308	0	42113308	C	T
23	chr23_42121978	0	42121978	T	C
23	chr23_42127125	0	42127125	C	T
23	chr23_42131179	0	42131179	T	G
23	chr23_42145695	0	42145695	G	A
23	chr23_42146188	0	42146188	C	G
23	chr23_42150352	0	42150352	T	C
23	chr23_42151146	0	42151146	T	C
23	chr23_42151513	0	42151513	A	G
23	chr23_42154679	0	42154679	A	G
23	chr23_42155920	0	42155920	C	A
23	chr23_42165061	0	42165061	T	C
23	chr23_42169200	0	42169200	T	A
23	chr23_42171633	0	42171633	T	C
23	chr23_42172379	0	42172379	T	A
23	chr23_42177573	0	42177573	G	C
23	chr23_42178337	0	42178337	A	G
23	chr23_42181342	0	42181342	T	C
23	chr23_42181857	0	42181857	T	C
23	chr23_42183023	0	42183023	G	A
23	chr23_42184438	0	42184438	T	C
23	chr23_42188665	0	42188665	G	T
23	chr23_42192334	0	42192334	C	T
23	chr23_42192727	0	42192727	T	G
23	chr23_42199185	0	42199185	C	G
23	chr23_42201605	0	42201605	C	T
23	chr23_42202421	0	42202421	C	T
23	chr23_42203776	0	42203776	G	A
23	chr23_42204485	0	42204485	G	T
23	chr23_42208072	0	42208072	T	C
23	chr23_42218874	0	42218874	C	G
23	chr23_42222045	0	42222045	A	G
23	chr23_42232132	0	42232132	T	G
23	chr23_42234939	0	42234939	T	A
23	chr23_42238871	0	42238871	C	T
23	chr23_42242770	0	42242770	C	T
23	chr23_42247355	0	42247355	G	A
23	chr23_42252323	0	42252323	A	T
23	chr23_42252933	0	42252933	C	T
23	chr23_42258419	0	42258419	A	C
23	chr23_42269193	0	42269193	T	C
23	chr23_42278458	0	42278458	A	G
23	chr23_42282788	0	42282788	A	G
23	chr23_42282980	0	42282980	A	G
23	chr23_42283357	0	42283357	T	C
23	chr23_42287577	0	42287577	A	G
23	chr23_42298091	0	42298091	A	G
23	chr23_42298093	0	42298093	T	C
23	chr23_42298946	0	42298946	A	G
23	chr23_42312447	0	42312447	A	G
23	chr23_42314575	0	42314575	C	T
23	chr23_42315386	0	42315386	G	T
23	chr23_42315611	0	42315611	C	A
23	chr23_42316477	0	42316477	T	A
23	chr23_42320746	0	42320746	A	T
23	chr23_42322639	0	42322639	C	T
23	chr23_42333746	0	42333746	T	G
23	chr23_42334455	0	42334455	G	C
23	chr23_42337791	0	42337791	A	T
23	chr23_42339608	0	42339608	C	G
23	chr23_42340219	0	42340219	T	C
23	chr23_42342089	0	42342089	C	T
23	chr23_42343327	0	42343327	A	G
23	chr23_42343505	0	42343505	T	G
23	chr23_42346174	0	42346174	A	G
23	chr23_42349215	0	42349215	T	C
23	chr23_42351851	0	42351851	A	G
23	chr23_42352142	0	42352142	A	T
23	chr23_42358636	0	42358636	T	C
23	chr23_42360551	0	42360551	A	G
23	chr23_42361715	0	42361715	G	A
23	chr23_42370528	0	42370528	T	C
23	chr23_42371677	0	42371677	C	T
23	chr23_42375797	0	42375797	G	T
23	chr23_42377606	0	42377606	T	C
23	chr23_42383931	0	42383931	C	T
23	chr23_42391293	0	42391293	A	G
23	chr23_42396482	0	42396482	G	A
23	chr23_42397829	0	42397829	A	G
23	chr23_42404933	0	42404933	A	G
23	chr23_42405689	0	42405689	G	T
23	chr23_42415510	0	42415510	G	A
23	chr23_42422037	0	42422037	G	A
23	chr23_42422593	0	42422593	G	A
23	chr23_42422950	0	42422950	C	T
23	chr23_42432038	0	42432038	G	A
23	chr23_42445301	0	42445301	G	T
23	chr23_42453978	0	42453978	T	C
23	chr23_42458955	0	42458955	C	G
23	chr23_42459540	0	42459540	T	C
23	chr23_42460677	0	42460677	G	T
23	chr23_42466211	0	42466211	C	G
23	chr23_42468580	0	42468580	T	C
23	chr23_42485711	0	42485711	T	C
23	chr23_42495359	0	42495359	T	G
23	chr23_42496650	0	42496650	C	A
23	chr23_42496747	0	42496747	G	C
23	chr23_42496858	0	42496858	C	T
23	chr23_42532532	0	42532532	C	T
23	chr23_42533200	0	42533200	A	G
23	chr23_42537668	0	42537668	A	G
23	chr23_42541612	0	42541612	A	T
23	chr23_42548783	0	42548783	C	T
23	chr23_42551093	0	42551093	G	A
23	chr23_42555705	0	42555705	C	T
23	chr23_42556081	0	42556081	G	C
23	chr23_42556560	0	42556560	C	T
23	chr23_42556636	0	42556636	C	A
23	chr23_42561181	0	42561181	C	G
23	chr23_42561709	0	42561709	C	T
23	chr23_42563474	0	42563474	C	T
23	chr23_42564314	0	42564314	C	A
23	chr23_42564703	0	42564703	A	G
23	chr23_42565301	0	42565301	G	T
23	chr23_42574177	0	42574177	T	C
23	chr23_42574537	0	42574537	A	G
23	chr23_42577026	0	42577026	G	C
23	chr23_42580888	0	42580888	G	A
23	chr23_42581956	0	42581956	G	A
23	chr23_42584643	0	42584643	C	T
23	chr23_42590660	0	42590660	C	G
23	chr23_42592204	0	42592204	C	T
23	chr23_42593119	0	42593119	G	A
23	chr23_42600337	0	42600337	G	A
23	chr23_42600920	0	42600920	T	C
23	chr23_42614843	0	42614843	C	T
23	chr23_42616010	0	42616010	G	C
23	chr23_42618206	0	42618206	C	G
23	chr23_42619950	0	42619950	G	A
23	chr23_42631130	0	42631130	C	T
23	chr23_42651076	0	42651076	T	C
23	chr23_42655377	0	42655377	T	C
23	chr23_42657738	0	42657738	A	G
23	chr23_42659283	0	42659283	C	A
23	chr23_42665262	0	42665262	G	A
23	chr23_42671319	0	42671319	A	G
23	chr23_42671468	0	42671468	G	A
23	chr23_42671549	0	42671549	T	C
23	chr23_42672624	0	42672624	T	A
23	chr23_42675508	0	42675508	T	C
23	chr23_42685040	0	42685040	A	C
23	chr23_42687318	0	42687318	A	C
23	chr23_42687539	0	42687539	G	T
23	chr23_42696557	0	42696557	A	G
23	chr23_42699604	0	42699604	A	C
23	chr23_42715137	0	42715137	T	G
23	chr23_42716584	0	42716584	T	C
23	chr23_42725392	0	42725392	A	G
23	chr23_42726666	0	42726666	T	G
23	chr23_42733365	0	42733365	C	T
23	chr23_42734152	0	42734152	T	C
23	chr23_42734520	0	42734520	C	G
23	chr23_42740694	0	42740694	A	C
23	chr23_42743453	0	42743453	C	T
23	chr23_42743493	0	42743493	C	T
23	chr23_42748685	0	42748685	A	T
23	chr23_42752015	0	42752015	C	T
23	chr23_42752452	0	42752452	T	C
23	chr23_42752500	0	42752500	T	C
23	chr23_42752526	0	42752526	T	G
23	chr23_42759313	0	42759313	A	G
23	chr23_42762709	0	42762709	A	G
23	chr23_42764369	0	42764369	A	C
23	chr23_42765379	0	42765379	C	A
23	chr23_42767119	0	42767119	G	T
23	chr23_42775034	0	42775034	C	G
23	chr23_42776929	0	42776929	G	A
23	chr23_42778295	0	42778295	G	A
23	chr23_42785490	0	42785490	C	T
23	chr23_42795368	0	42795368	A	G
23	chr23_42799348	0	42799348	T	C
23	chr23_42805167	0	42805167	C	G
23	chr23_42808826	0	42808826	C	T
23	chr23_42811587	0	42811587	A	G
23	chr23_42817226	0	42817226	C	T
23	chr23_42827246	0	42827246	G	A
23	chr23_42829505	0	42829505	G	C
23	chr23_42829900	0	42829900	G	A
23	chr23_42832326	0	42832326	C	A
23	chr23_42835237	0	42835237	C	A
23	chr23_42838702	0	42838702	C	G
23	chr23_42858936	0	42858936	T	C
23	chr23_42871120	0	42871120	T	C
23	chr23_42874036	0	42874036	C	T
23	chr23_42877739	0	42877739	A	G
23	chr23_42879239	0	42879239	A	G
23	chr23_42896054	0	42896054	C	T
23	chr23_42902462	0	42902462	G	A
23	chr23_42905669	0	42905669	G	A
23	chr23_42906209	0	42906209	A	G
23	chr23_42916440	0	42916440	C	A
23	chr23_42917183	0	42917183	A	G
23	chr23_42918223	0	42918223	C	T
23	chr23_42918230	0	42918230	T	C
23	chr23_42918402	0	42918402	G	A
23	chr23_42949806	0	42949806	G	A
23	chr23_42955288	0	42955288	A	G
23	chr23_42959668	0	42959668	T	A
23	chr23_42963372	0	42963372	G	A
23	chr23_42963731	0	42963731	T	A
23	chr23_42968052	0	42968052	A	T
23	chr23_42975620	0	42975620	A	G
23	chr23_42994871	0	42994871	G	C
23	chr23_42996955	0	42996955	C	A
23	chr23_43009676	0	43009676	C	A
23	chr23_43025532	0	43025532	T	C
23	chr23_43036449	0	43036449	A	T
23	chr23_43043240	0	43043240	G	A
23	chr23_43049236	0	43049236	C	T
23	chr23_43050540	0	43050540	C	T
23	chr23_43051260	0	43051260	A	C
23	chr23_43051644	0	43051644	G	A
23	chr23_43051862	0	43051862	C	T
23	chr23_43052365	0	43052365	G	T
23	chr23_43055677	0	43055677	C	G
23	chr23_43059980	0	43059980	A	C
23	chr23_43066787	0	43066787	A	G
23	chr23_43075301	0	43075301	T	C
23	chr23_43077305	0	43077305	G	T
23	chr23_43079791	0	43079791	A	C
23	chr23_43079806	0	43079806	G	A
23	chr23_43081317	0	43081317	C	A
23	chr23_43092721	0	43092721	A	C
23	chr23_43096513	0	43096513	C	T
23	chr23_43103787	0	43103787	G	A
23	chr23_43106145	0	43106145	G	A
23	chr23_43115916	0	43115916	T	C
23	chr23_43126983	0	43126983	G	C
23	chr23_43129712	0	43129712	A	T
23	chr23_43131174	0	43131174	T	C
23	chr23_43140643	0	43140643	G	C
23	chr23_43141643	0	43141643	T	G
23	chr23_43176920	0	43176920	T	C
23	chr23_43178947	0	43178947	G	T
23	chr23_43184247	0	43184247	G	T
23	chr23_43188900	0	43188900	C	A
23	chr23_43193307	0	43193307	T	C
23	chr23_43195189	0	43195189	T	C
23	chr23_43195921	0	43195921	A	C
23	chr23_43210286	0	43210286	T	C
23	chr23_43213484	0	43213484	A	G
23	chr23_43217018	0	43217018	T	C
23	chr23_43223642	0	43223642	C	T
23	chr23_43226576	0	43226576	A	T
23	chr23_43240201	0	43240201	G	A
23	chr23_43242184	0	43242184	G	A
23	chr23_43245736	0	43245736	T	C
23	chr23_43249153	0	43249153	C	T
23	chr23_43252472	0	43252472	G	T
23	chr23_43254772	0	43254772	G	A
23	chr23_43256752	0	43256752	G	A
23	chr23_43259389	0	43259389	A	T
23	chr23_43265791	0	43265791	G	A
23	chr23_43268330	0	43268330	A	G
23	chr23_43280855	0	43280855	T	A
23	chr23_43283373	0	43283373	C	G
23	chr23_43286398	0	43286398	A	G
23	chr23_43290752	0	43290752	C	T
23	chr23_43293721	0	43293721	G	T
23	chr23_43296794	0	43296794	T	A
23	chr23_43301414	0	43301414	A	G
23	chr23_43301731	0	43301731	C	T
23	chr23_43302489	0	43302489	C	T
23	chr23_43307267	0	43307267	A	T
23	chr23_43312908	0	43312908	A	C
23	chr23_43314539	0	43314539	G	T
23	chr23_43321167	0	43321167	C	A
23	chr23_43322788	0	43322788	A	G
23	chr23_43328224	0	43328224	G	A
23	chr23_43330798	0	43330798	G	A
23	chr23_43331617	0	43331617	A	C
23	chr23_43336173	0	43336173	T	G
23	chr23_43337389	0	43337389	G	A
23	chr23_43341490	0	43341490	A	C
23	chr23_43343991	0	43343991	T	C
23	chr23_43366730	0	43366730	C	T
23	chr23_43368175	0	43368175	T	A
23	chr23_43370245	0	43370245	A	C
23	chr23_43386902	0	43386902	G	A
23	chr23_43406890	0	43406890	A	G
23	chr23_43407007	0	43407007	C	T
23	chr23_43419576	0	43419576	C	G
23	chr23_43441374	0	43441374	C	T
23	chr23_43443616	0	43443616	G	A
23	chr23_43453093	0	43453093	C	A
23	chr23_43456172	0	43456172	A	T
23	chr23_43471050	0	43471050	T	C
23	chr23_43472195	0	43472195	C	A
23	chr23_43486507	0	43486507	G	T
23	chr23_43490316	0	43490316	T	A
23	chr23_43495055	0	43495055	A	G
23	chr23_43495378	0	43495378	T	C
23	chr23_43516942	0	43516942	T	C
23	chr23_43535736	0	43535736	C	T
23	chr23_43556735	0	43556735	C	T
23	chr23_43558469	0	43558469	T	C
23	chr23_43560249	0	43560249	G	T
23	chr23_43564070	0	43564070	C	T
23	chr23_43582281	0	43582281	G	T
23	chr23_43584193	0	43584193	T	C
23	chr23_43596595	0	43596595	C	T
23	chr23_43600494	0	43600494	T	C
23	chr23_43607229	0	43607229	A	T
23	chr23_43624199	0	43624199	G	A
23	chr23_43628269	0	43628269	A	C
23	chr23_43632808	0	43632808	T	C
23	chr23_43634823	0	43634823	G	C
23	chr23_43637699	0	43637699	T	G
23	chr23_43640251	0	43640251	A	G
23	chr23_43645399	0	43645399	A	G
23	chr23_43647949	0	43647949	T	C
23	chr23_43657199	0	43657199	G	T
23	chr23_43659917	0	43659917	C	T
23	chr23_43668851	0	43668851	T	C
23	chr23_43673299	0	43673299	G	A
23	chr23_43676012	0	43676012	G	A
23	chr23_43677900	0	43677900	C	A
23	chr23_43681134	0	43681134	C	T
23	chr23_43681364	0	43681364	G	A
23	chr23_43693886	0	43693886	G	A
23	chr23_43700106	0	43700106	G	A
23	chr23_43705159	0	43705159	A	G
23	chr23_43707379	0	43707379	G	A
23	chr23_43709383	0	43709383	A	G
23	chr23_43713976	0	43713976	T	C
23	chr23_43717498	0	43717498	T	C
23	chr23_43724255	0	43724255	G	C
23	chr23_43725493	0	43725493	A	G
23	chr23_43736240	0	43736240	A	G
23	chr23_43743052	0	43743052	G	A
23	chr23_43748757	0	43748757	C	T
23	chr23_43749573	0	43749573	C	T
23	chr23_43763020	0	43763020	A	C
23	chr23_43777825	0	43777825	G	A
23	chr23_43778785	0	43778785	G	A
23	chr23_43780426	0	43780426	C	G
23	chr23_43782608	0	43782608	C	A
23	chr23_43784246	0	43784246	G	A
23	chr23_43789524	0	43789524	G	A
23	chr23_43791246	0	43791246	T	C
23	chr23_43816918	0	43816918	A	G
23	chr23_43817671	0	43817671	A	G
23	chr23_43827382	0	43827382	G	T
23	chr23_43830756	0	43830756	T	C
23	chr23_43833300	0	43833300	C	T
23	chr23_43843344	0	43843344	A	G
23	chr23_43843509	0	43843509	G	A
23	chr23_43862781	0	43862781	T	C
23	chr23_43863348	0	43863348	T	C
23	chr23_43871537	0	43871537	T	C
23	chr23_43873078	0	43873078	T	G
23	chr23_43875914	0	43875914	T	C
23	chr23_43893462	0	43893462	G	A
23	chr23_43893934	0	43893934	T	C
23	chr23_43894009	0	43894009	G	C
23	chr23_43899134	0	43899134	T	C
23	chr23_43902633	0	43902633	A	C
23	chr23_43904379	0	43904379	A	G
23	chr23_43911088	0	43911088	G	T
23	chr23_43917601	0	43917601	T	C
23	chr23_43933793	0	43933793	G	C
23	chr23_43935510	0	43935510	A	C
23	chr23_43958906	0	43958906	C	T
23	chr23_43966032	0	43966032	T	G
23	chr23_43967635	0	43967635	T	C
23	chr23_43970775	0	43970775	C	G
23	chr23_43971278	0	43971278	A	G
23	chr23_43971313	0	43971313	A	G
23	chr23_43977048	0	43977048	G	A
23	chr23_43985166	0	43985166	G	A
23	chr23_43987591	0	43987591	T	C
23	chr23_43990617	0	43990617	T	C
23	chr23_43996721	0	43996721	G	A
23	chr23_44001271	0	44001271	G	A
23	chr23_44001874	0	44001874	C	T
23	chr23_44008038	0	44008038	G	C
23	chr23_44008458	0	44008458	A	G
23	chr23_44011855	0	44011855	G	C
23	chr23_44013302	0	44013302	C	G
23	chr23_44026073	0	44026073	A	G
23	chr23_44027649	0	44027649	T	C
23	chr23_44030174	0	44030174	T	G
23	chr23_44030231	0	44030231	T	C
23	chr23_44031011	0	44031011	T	C
23	chr23_44039874	0	44039874	G	T
23	chr23_44045677	0	44045677	A	G
23	chr23_44051045	0	44051045	A	G
23	chr23_44051206	0	44051206	C	G
23	chr23_44054235	0	44054235	A	G
23	chr23_44059093	0	44059093	G	A
23	chr23_44060987	0	44060987	G	A
23	chr23_44093856	0	44093856	A	G
23	chr23_44094858	0	44094858	A	G
23	chr23_44096021	0	44096021	G	C
23	chr23_44097184	0	44097184	C	T
23	chr23_44097620	0	44097620	C	A
23	chr23_44115273	0	44115273	T	G
23	chr23_44125910	0	44125910	A	G
23	chr23_44126133	0	44126133	A	G
23	chr23_44137977	0	44137977	C	T
23	chr23_44138202	0	44138202	G	A
23	chr23_44141714	0	44141714	G	A
23	chr23_44149126	0	44149126	C	G
23	chr23_44149765	0	44149765	T	C
23	chr23_44174807	0	44174807	G	A
23	chr23_44180536	0	44180536	G	T
23	chr23_44182637	0	44182637	C	T
23	chr23_44189470	0	44189470	G	T
23	chr23_44191410	0	44191410	C	A
23	chr23_44195683	0	44195683	C	T
23	chr23_44199529	0	44199529	G	A
23	chr23_44232296	0	44232296	C	G
23	chr23_44238989	0	44238989	A	G
23	chr23_44241649	0	44241649	T	C
23	chr23_44250330	0	44250330	T	C
23	chr23_44253643	0	44253643	G	A
23	chr23_44256454	0	44256454	A	T
23	chr23_44256622	0	44256622	G	A
23	chr23_44256902	0	44256902	C	A
23	chr23_44259331	0	44259331	C	T
23	chr23_44263422	0	44263422	C	G
23	chr23_44263501	0	44263501	A	C
23	chr23_44264906	0	44264906	G	A
23	chr23_44266247	0	44266247	C	T
23	chr23_44267328	0	44267328	A	G
23	chr23_44267816	0	44267816	T	C
23	chr23_44272839	0	44272839	T	G
23	chr23_44278333	0	44278333	A	C
23	chr23_44284689	0	44284689	T	A
23	chr23_44285456	0	44285456	C	T
23	chr23_44315403	0	44315403	T	C
23	chr23_44318979	0	44318979	G	A
23	chr23_44320977	0	44320977	G	A
23	chr23_44323082	0	44323082	G	A
23	chr23_44326828	0	44326828	G	A
23	chr23_44327267	0	44327267	G	A
23	chr23_44329687	0	44329687	C	T
23	chr23_44334498	0	44334498	G	A
23	chr23_44336429	0	44336429	T	C
23	chr23_44349387	0	44349387	C	T
23	chr23_44351030	0	44351030	A	G
23	chr23_44356619	0	44356619	C	G
23	chr23_44364249	0	44364249	C	T
23	chr23_44366096	0	44366096	G	A
23	chr23_44366246	0	44366246	T	C
23	chr23_44367060	0	44367060	A	G
23	chr23_44377103	0	44377103	T	G
23	chr23_44379819	0	44379819	G	C
23	chr23_44381846	0	44381846	A	G
23	chr23_44392618	0	44392618	A	G
23	chr23_44413824	0	44413824	T	C
23	chr23_44430245	0	44430245	G	A
23	chr23_44431130	0	44431130	G	C
23	chr23_44432328	0	44432328	C	T
23	chr23_44433457	0	44433457	T	C
23	chr23_44437568	0	44437568	A	G
23	chr23_44441246	0	44441246	C	T
23	chr23_44443300	0	44443300	T	G
23	chr23_44443936	0	44443936	A	G
23	chr23_44445937	0	44445937	C	T
23	chr23_44446943	0	44446943	A	G
23	chr23_44449974	0	44449974	C	A
23	chr23_44450534	0	44450534	G	A
23	chr23_44450927	0	44450927	A	G
23	chr23_44455739	0	44455739	G	A
23	chr23_44458874	0	44458874	A	C
23	chr23_44464237	0	44464237	T	G
23	chr23_44464507	0	44464507	C	G
23	chr23_44467258	0	44467258	C	A
23	chr23_44467879	0	44467879	C	T
23	chr23_44475336	0	44475336	C	T
23	chr23_44479726	0	44479726	T	G
23	chr23_44481281	0	44481281	A	G
23	chr23_44482323	0	44482323	T	C
23	chr23_44482383	0	44482383	C	A
23	chr23_44484690	0	44484690	A	G
23	chr23_44497640	0	44497640	G	C
23	chr23_44497899	0	44497899	G	A
23	chr23_44502005	0	44502005	T	C
23	chr23_44503901	0	44503901	G	A
23	chr23_44504710	0	44504710	T	C
23	chr23_44510578	0	44510578	A	G
23	chr23_44514188	0	44514188	A	C
23	chr23_44517930	0	44517930	C	T
23	chr23_44526185	0	44526185	C	T
23	chr23_44533984	0	44533984	C	T
23	chr23_44534412	0	44534412	A	T
23	chr23_44535235	0	44535235	A	G
23	chr23_44544177	0	44544177	T	C
23	chr23_44544631	0	44544631	A	G
23	chr23_44545562	0	44545562	T	C
23	chr23_44546215	0	44546215	A	G
23	chr23_44551379	0	44551379	A	C
23	chr23_44559283	0	44559283	T	A
23	chr23_44566385	0	44566385	C	T
23	chr23_44574859	0	44574859	T	A
23	chr23_44576800	0	44576800	A	C
23	chr23_44577886	0	44577886	A	G
23	chr23_44579250	0	44579250	G	A
23	chr23_44582930	0	44582930	A	G
23	chr23_44590468	0	44590468	A	T
23	chr23_44593060	0	44593060	G	A
23	chr23_44594888	0	44594888	T	C
23	chr23_44595846	0	44595846	T	C
23	chr23_44600540	0	44600540	C	A
23	chr23_44603469	0	44603469	A	G
23	chr23_44604926	0	44604926	A	T
23	chr23_44605053	0	44605053	C	T
23	chr23_44617897	0	44617897	T	A
23	chr23_44619738	0	44619738	T	G
23	chr23_44620790	0	44620790	G	A
23	chr23_44633010	0	44633010	G	T
23	chr23_44641263	0	44641263	A	C
23	chr23_44644093	0	44644093	A	G
23	chr23_44644699	0	44644699	A	G
23	chr23_44645911	0	44645911	T	G
23	chr23_44650938	0	44650938	A	T
23	chr23_44651265	0	44651265	T	C
23	chr23_44651887	0	44651887	T	G
23	chr23_44653882	0	44653882	A	G
23	chr23_44655523	0	44655523	T	C
23	chr23_44657144	0	44657144	G	A
23	chr23_44659467	0	44659467	A	C
23	chr23_44661946	0	44661946	A	T
23	chr23_44663790	0	44663790	A	C
23	chr23_44665629	0	44665629	T	C
23	chr23_44665744	0	44665744	G	A
23	chr23_44669287	0	44669287	C	T
23	chr23_44672602	0	44672602	A	T
23	chr23_44673439	0	44673439	G	A
23	chr23_44683798	0	44683798	T	A
23	chr23_44690396	0	44690396	G	T
23	chr23_44693092	0	44693092	A	G
23	chr23_44696765	0	44696765	T	A
23	chr23_44696900	0	44696900	A	G
23	chr23_44699331	0	44699331	C	T
23	chr23_44700881	0	44700881	C	G
23	chr23_44715353	0	44715353	T	C
23	chr23_44721072	0	44721072	C	T
23	chr23_44733630	0	44733630	A	G
23	chr23_44734149	0	44734149	T	A
23	chr23_44743262	0	44743262	A	G
23	chr23_44749182	0	44749182	A	G
23	chr23_44751780	0	44751780	T	C
23	chr23_44755179	0	44755179	G	C
23	chr23_44757982	0	44757982	G	T
23	chr23_44771938	0	44771938	C	A
23	chr23_44772030	0	44772030	T	C
23	chr23_44774830	0	44774830	T	C
23	chr23_44776954	0	44776954	T	C
23	chr23_44797113	0	44797113	T	C
23	chr23_44804957	0	44804957	G	C
23	chr23_44807499	0	44807499	G	T
23	chr23_44810012	0	44810012	C	T
23	chr23_44816323	0	44816323	A	G
23	chr23_44817703	0	44817703	T	G
23	chr23_44826019	0	44826019	G	C
23	chr23_44839628	0	44839628	G	A
23	chr23_44841771	0	44841771	C	T
23	chr23_44846517	0	44846517	G	A
23	chr23_44856233	0	44856233	G	T
23	chr23_44861316	0	44861316	A	G
23	chr23_44877227	0	44877227	T	C
23	chr23_44882333	0	44882333	T	C
23	chr23_44893664	0	44893664	A	G
23	chr23_44898151	0	44898151	C	T
23	chr23_44900677	0	44900677	A	G
23	chr23_44902400	0	44902400	C	G
23	chr23_44905748	0	44905748	T	C
23	chr23_44906602	0	44906602	C	T
23	chr23_44906654	0	44906654	G	C
23	chr23_44914984	0	44914984	G	A
23	chr23_44916897	0	44916897	A	G
23	chr23_44918982	0	44918982	T	A
23	chr23_44919164	0	44919164	C	A
23	chr23_44923074	0	44923074	T	C
23	chr23_44925980	0	44925980	T	C
23	chr23_44927307	0	44927307	C	T
23	chr23_44929398	0	44929398	T	C
23	chr23_44933346	0	44933346	G	C
23	chr23_44938879	0	44938879	G	A
23	chr23_44946664	0	44946664	A	G
23	chr23_44947424	0	44947424	A	C
23	chr23_44947770	0	44947770	A	G
23	chr23_44947905	0	44947905	T	A
23	chr23_44949076	0	44949076	C	G
23	chr23_44953800	0	44953800	C	A
23	chr23_44958938	0	44958938	A	G
23	chr23_44959300	0	44959300	T	G
23	chr23_44962622	0	44962622	G	A
23	chr23_44963109	0	44963109	C	T
23	chr23_44965572	0	44965572	A	C
23	chr23_44967658	0	44967658	T	C
23	chr23_44973940	0	44973940	T	C
23	chr23_44977729	0	44977729	G	A
23	chr23_44980762	0	44980762	A	G
23	chr23_45001154	0	45001154	C	T
23	chr23_45001537	0	45001537	C	T
23	chr23_45005799	0	45005799	A	G
23	chr23_45010080	0	45010080	C	T
23	chr23_45013081	0	45013081	C	G
23	chr23_45013254	0	45013254	C	G
23	chr23_45013450	0	45013450	C	T
23	chr23_45014866	0	45014866	A	G
23	chr23_45026861	0	45026861	G	A
23	chr23_45040668	0	45040668	G	T
23	chr23_45049549	0	45049549	C	T
23	chr23_45060700	0	45060700	G	A
23	chr23_45068976	0	45068976	C	T
23	chr23_45073259	0	45073259	A	G
23	chr23_45080807	0	45080807	G	A
23	chr23_45084689	0	45084689	A	C
23	chr23_45094641	0	45094641	A	G
23	chr23_45096811	0	45096811	A	G
23	chr23_45104353	0	45104353	T	C
23	chr23_45105739	0	45105739	A	G
23	chr23_45108639	0	45108639	C	T
23	chr23_45111726	0	45111726	T	C
23	chr23_45119323	0	45119323	A	G
23	chr23_45120445	0	45120445	G	A
23	chr23_45136680	0	45136680	A	T
23	chr23_45137098	0	45137098	T	C
23	chr23_45139596	0	45139596	T	C
23	chr23_45151362	0	45151362	C	T
23	chr23_45154352	0	45154352	T	C
23	chr23_45154661	0	45154661	C	G
23	chr23_45155898	0	45155898	T	C
23	chr23_45162553	0	45162553	T	G
23	chr23_45164691	0	45164691	A	G
23	chr23_45166092	0	45166092	T	C
23	chr23_45168175	0	45168175	T	G
23	chr23_45168470	0	45168470	C	T
23	chr23_45175136	0	45175136	C	A
23	chr23_45180776	0	45180776	A	C
23	chr23_45182491	0	45182491	C	G
23	chr23_45188090	0	45188090	C	G
23	chr23_45192495	0	45192495	G	T
23	chr23_45205029	0	45205029	A	G
23	chr23_45209406	0	45209406	T	G
23	chr23_45215701	0	45215701	A	G
23	chr23_45217777	0	45217777	A	T
23	chr23_45219911	0	45219911	C	A
23	chr23_45221162	0	45221162	A	G
23	chr23_45229748	0	45229748	C	G
23	chr23_45240183	0	45240183	C	T
23	chr23_45240289	0	45240289	G	C
23	chr23_45247550	0	45247550	T	A
23	chr23_45250643	0	45250643	T	G
23	chr23_45256271	0	45256271	T	G
23	chr23_45256323	0	45256323	G	A
23	chr23_45262710	0	45262710	G	A
23	chr23_45265516	0	45265516	T	C
23	chr23_45266139	0	45266139	C	T
23	chr23_45267346	0	45267346	G	A
23	chr23_45279356	0	45279356	C	T
23	chr23_45282188	0	45282188	A	T
23	chr23_45282320	0	45282320	T	G
23	chr23_45287726	0	45287726	C	T
23	chr23_45288060	0	45288060	G	A
23	chr23_45288387	0	45288387	T	G
23	chr23_45288669	0	45288669	T	C
23	chr23_45290180	0	45290180	T	A
23	chr23_45304372	0	45304372	T	C
23	chr23_45309233	0	45309233	G	A
23	chr23_45310450	0	45310450	A	T
23	chr23_45312321	0	45312321	G	A
23	chr23_45331382	0	45331382	A	G
23	chr23_45333790	0	45333790	A	G
23	chr23_45341108	0	45341108	C	T
23	chr23_45344186	0	45344186	A	G
23	chr23_45346739	0	45346739	C	A
23	chr23_45350969	0	45350969	C	T
23	chr23_45357326	0	45357326	C	T
23	chr23_45365917	0	45365917	T	C
23	chr23_45369737	0	45369737	T	G
23	chr23_45374770	0	45374770	G	A
23	chr23_45375683	0	45375683	A	G
23	chr23_45377576	0	45377576	T	C
23	chr23_45378361	0	45378361	C	A
23	chr23_45388720	0	45388720	T	C
23	chr23_45395493	0	45395493	T	C
23	chr23_45405900	0	45405900	T	C
23	chr23_45406496	0	45406496	A	G
23	chr23_45407693	0	45407693	G	A
23	chr23_45417141	0	45417141	T	C
23	chr23_45421521	0	45421521	T	C
23	chr23_45431333	0	45431333	T	A
23	chr23_45433110	0	45433110	A	G
23	chr23_45436481	0	45436481	A	G
23	chr23_45454275	0	45454275	C	T
23	chr23_45457837	0	45457837	A	G
23	chr23_45471917	0	45471917	A	G
23	chr23_45473811	0	45473811	C	T
23	chr23_45474920	0	45474920	C	A
23	chr23_45475985	0	45475985	T	C
23	chr23_45477876	0	45477876	A	G
23	chr23_45485599	0	45485599	C	A
23	chr23_45487025	0	45487025	C	G
23	chr23_45502693	0	45502693	A	G
23	chr23_45505131	0	45505131	A	T
23	chr23_45506595	0	45506595	A	T
23	chr23_45514693	0	45514693	C	T
23	chr23_45526895	0	45526895	G	A
23	chr23_45529020	0	45529020	T	C
23	chr23_45530436	0	45530436	G	A
23	chr23_45531982	0	45531982	T	G
23	chr23_45543821	0	45543821	G	T
23	chr23_45546743	0	45546743	A	G
23	chr23_45549079	0	45549079	A	G
23	chr23_45558388	0	45558388	G	A
23	chr23_45563853	0	45563853	G	A
23	chr23_45566121	0	45566121	C	T
23	chr23_45566258	0	45566258	G	T
23	chr23_45570388	0	45570388	C	T
23	chr23_45572176	0	45572176	G	T
23	chr23_45590263	0	45590263	G	A
23	chr23_45590546	0	45590546	C	T
23	chr23_45591690	0	45591690	C	T
23	chr23_45604330	0	45604330	G	A
23	chr23_45604809	0	45604809	G	C
23	chr23_45610809	0	45610809	C	G
23	chr23_45611525	0	45611525	C	T
23	chr23_45616147	0	45616147	G	C
23	chr23_45620761	0	45620761	T	C
23	chr23_45622336	0	45622336	G	C
23	chr23_45624494	0	45624494	C	T
23	chr23_45624745	0	45624745	G	A
23	chr23_45639933	0	45639933	C	G
23	chr23_45641648	0	45641648	T	C
23	chr23_45643027	0	45643027	G	T
23	chr23_45654999	0	45654999	C	G
23	chr23_45655111	0	45655111	T	C
23	chr23_45656949	0	45656949	T	C
23	chr23_45659956	0	45659956	T	C
23	chr23_45660726	0	45660726	T	C
23	chr23_45661598	0	45661598	G	C
23	chr23_45662206	0	45662206	C	T
23	chr23_45665313	0	45665313	A	G
23	chr23_45668054	0	45668054	C	T
23	chr23_45668826	0	45668826	T	C
23	chr23_45673450	0	45673450	A	T
23	chr23_45675016	0	45675016	C	G
23	chr23_45693183	0	45693183	T	C
23	chr23_45695754	0	45695754	C	T
23	chr23_45697201	0	45697201	A	C
23	chr23_45698782	0	45698782	A	G
23	chr23_45699622	0	45699622	T	C
23	chr23_45704641	0	45704641	A	C
23	chr23_45715130	0	45715130	C	G
23	chr23_45726118	0	45726118	C	G
23	chr23_45735656	0	45735656	C	A
23	chr23_45740334	0	45740334	G	A
23	chr23_45756350	0	45756350	C	T
23	chr23_45762861	0	45762861	A	G
23	chr23_45773677	0	45773677	C	T
23	chr23_45774744	0	45774744	C	T
23	chr23_45788477	0	45788477	C	G
23	chr23_45801710	0	45801710	A	C
23	chr23_45803581	0	45803581	G	C
23	chr23_45808199	0	45808199	A	G
23	chr23_45812496	0	45812496	A	C
23	chr23_45815855	0	45815855	G	A
23	chr23_45838164	0	45838164	T	G
23	chr23_45840268	0	45840268	G	A
23	chr23_45848997	0	45848997	C	T
23	chr23_45856227	0	45856227	A	G
23	chr23_45865305	0	45865305	C	T
23	chr23_45867048	0	45867048	A	T
23	chr23_45870779	0	45870779	C	G
23	chr23_45878969	0	45878969	T	C
23	chr23_45894516	0	45894516	C	T
23	chr23_45897004	0	45897004	T	G
23	chr23_45897084	0	45897084	A	G
23	chr23_45904998	0	45904998	C	A
23	chr23_45916381	0	45916381	G	C
23	chr23_45916631	0	45916631	A	G
23	chr23_45919832	0	45919832	G	T
23	chr23_45920456	0	45920456	G	T
23	chr23_45924458	0	45924458	G	A
23	chr23_45925985	0	45925985	T	C
23	chr23_45927722	0	45927722	T	C
23	chr23_45930061	0	45930061	G	T
23	chr23_45932781	0	45932781	C	T
23	chr23_45937902	0	45937902	T	C
23	chr23_45940952	0	45940952	A	G
23	chr23_45942071	0	45942071	G	A
23	chr23_45944116	0	45944116	C	G
23	chr23_45945318	0	45945318	C	T
23	chr23_45962362	0	45962362	T	A
23	chr23_45962877	0	45962877	T	C
23	chr23_45965666	0	45965666	T	C
23	chr23_45966050	0	45966050	A	G
23	chr23_45966753	0	45966753	G	A
23	chr23_45967267	0	45967267	T	C
23	chr23_45979457	0	45979457	C	T
23	chr23_45983434	0	45983434	T	C
23	chr23_46004022	0	46004022	G	T
23	chr23_46011736	0	46011736	A	G
23	chr23_46014171	0	46014171	T	C
23	chr23_46025801	0	46025801	T	G
23	chr23_46031848	0	46031848	G	A
23	chr23_46035646	0	46035646	C	T
23	chr23_46048140	0	46048140	T	C
23	chr23_46050195	0	46050195	G	C
23	chr23_46053364	0	46053364	C	T
23	chr23_46054730	0	46054730	C	T
23	chr23_46060423	0	46060423	T	C
23	chr23_46069402	0	46069402	G	A
23	chr23_46070275	0	46070275	A	G
23	chr23_46071570	0	46071570	G	C
23	chr23_46073281	0	46073281	C	G
23	chr23_46080762	0	46080762	T	C
23	chr23_46112277	0	46112277	A	G
23	chr23_46112307	0	46112307	C	T
23	chr23_46124353	0	46124353	T	C
23	chr23_46125106	0	46125106	G	T
23	chr23_46125912	0	46125912	G	C
23	chr23_46127956	0	46127956	C	T
23	chr23_46133171	0	46133171	A	G
23	chr23_46149216	0	46149216	G	C
23	chr23_46154528	0	46154528	T	C
23	chr23_46178822	0	46178822	T	C
23	chr23_46179958	0	46179958	C	T
23	chr23_46188524	0	46188524	T	C
23	chr23_46195172	0	46195172	A	T
23	chr23_46196224	0	46196224	A	G
23	chr23_46197701	0	46197701	C	T
23	chr23_46199341	0	46199341	A	G
23	chr23_46201982	0	46201982	A	C
23	chr23_46206295	0	46206295	G	T
23	chr23_46207063	0	46207063	C	A
23	chr23_46207668	0	46207668	T	A
23	chr23_46225113	0	46225113	A	G
23	chr23_46226493	0	46226493	T	C
23	chr23_46255395	0	46255395	C	T
23	chr23_46266676	0	46266676	G	A
23	chr23_46273872	0	46273872	G	T
23	chr23_46276362	0	46276362	C	A
23	chr23_46282745	0	46282745	C	T
23	chr23_46286373	0	46286373	A	G
23	chr23_46290701	0	46290701	C	A
23	chr23_46290703	0	46290703	A	G
23	chr23_46292247	0	46292247	T	C
23	chr23_46302974	0	46302974	C	T
23	chr23_46310162	0	46310162	G	C
23	chr23_46312706	0	46312706	A	G
23	chr23_46320267	0	46320267	A	G
23	chr23_46324849	0	46324849	C	A
23	chr23_46326976	0	46326976	C	T
23	chr23_46333442	0	46333442	C	T
23	chr23_46333794	0	46333794	C	G
23	chr23_46335920	0	46335920	A	G
23	chr23_46336100	0	46336100	C	T
23	chr23_46340686	0	46340686	T	C
23	chr23_46346670	0	46346670	T	C
23	chr23_46351343	0	46351343	C	T
23	chr23_46353412	0	46353412	T	C
23	chr23_46366146	0	46366146	G	A
23	chr23_46366364	0	46366364	C	T
23	chr23_46370523	0	46370523	C	T
23	chr23_46370831	0	46370831	A	G
23	chr23_46371753	0	46371753	G	T
23	chr23_46381530	0	46381530	T	G
23	chr23_46382750	0	46382750	G	A
23	chr23_46388016	0	46388016	T	C
23	chr23_46392630	0	46392630	A	G
23	chr23_46393216	0	46393216	G	C
23	chr23_46393713	0	46393713	A	G
23	chr23_46402684	0	46402684	T	C
23	chr23_46403610	0	46403610	G	A
23	chr23_46413745	0	46413745	G	T
23	chr23_46413983	0	46413983	C	T
23	chr23_46415759	0	46415759	T	C
23	chr23_46417793	0	46417793	C	T
23	chr23_46417896	0	46417896	G	C
23	chr23_46419326	0	46419326	G	C
23	chr23_46432154	0	46432154	A	C
23	chr23_46432235	0	46432235	T	C
23	chr23_46433215	0	46433215	C	T
23	chr23_46436497	0	46436497	G	C
23	chr23_46442634	0	46442634	G	A
23	chr23_46447115	0	46447115	G	A
23	chr23_46449691	0	46449691	T	C
23	chr23_46456768	0	46456768	C	A
23	chr23_46457979	0	46457979	G	A
23	chr23_46458500	0	46458500	T	A
23	chr23_46460621	0	46460621	A	G
23	chr23_46463077	0	46463077	G	T
23	chr23_46465135	0	46465135	G	A
23	chr23_46469484	0	46469484	C	A
23	chr23_46473997	0	46473997	C	T
23	chr23_46477446	0	46477446	C	T
23	chr23_46478502	0	46478502	T	C
23	chr23_46501508	0	46501508	T	C
23	chr23_46501636	0	46501636	C	T
23	chr23_46507377	0	46507377	A	T
23	chr23_46510632	0	46510632	C	T
23	chr23_46510637	0	46510637	G	A
23	chr23_46518582	0	46518582	G	A
23	chr23_46530042	0	46530042	T	C
23	chr23_46534198	0	46534198	T	C
23	chr23_46537447	0	46537447	C	T
23	chr23_46537621	0	46537621	C	T
23	chr23_46540086	0	46540086	A	G
23	chr23_46543741	0	46543741	C	T
23	chr23_46550440	0	46550440	C	T
23	chr23_46560831	0	46560831	T	G
23	chr23_46560908	0	46560908	C	G
23	chr23_46570576	0	46570576	G	A
23	chr23_46577192	0	46577192	A	C
23	chr23_46584828	0	46584828	C	T
23	chr23_46588141	0	46588141	G	C
23	chr23_46600937	0	46600937	A	G
23	chr23_46601210	0	46601210	G	T
23	chr23_46607215	0	46607215	T	C
23	chr23_46616711	0	46616711	G	C
23	chr23_46618034	0	46618034	T	C
23	chr23_46622014	0	46622014	T	C
23	chr23_46624644	0	46624644	A	G
23	chr23_46626871	0	46626871	A	G
23	chr23_46654831	0	46654831	G	T
23	chr23_46661041	0	46661041	T	C
23	chr23_46669204	0	46669204	C	T
23	chr23_46669985	0	46669985	A	G
23	chr23_46675798	0	46675798	A	C
23	chr23_46680190	0	46680190	A	G
23	chr23_46699750	0	46699750	G	C
23	chr23_46702897	0	46702897	A	C
23	chr23_46704742	0	46704742	T	A
23	chr23_46716946	0	46716946	T	C
23	chr23_46718024	0	46718024	T	C
23	chr23_46750570	0	46750570	G	T
23	chr23_46760631	0	46760631	C	T
23	chr23_46765973	0	46765973	T	C
23	chr23_46769225	0	46769225	T	C
23	chr23_46769866	0	46769866	C	G
23	chr23_46775689	0	46775689	A	G
23	chr23_46790754	0	46790754	G	A
23	chr23_46797165	0	46797165	A	G
23	chr23_46803380	0	46803380	C	T
23	chr23_46814810	0	46814810	G	A
23	chr23_46820706	0	46820706	A	G
23	chr23_46821139	0	46821139	G	C
23	chr23_46822156	0	46822156	G	C
23	chr23_46825400	0	46825400	C	G
23	chr23_46834085	0	46834085	G	C
23	chr23_46840253	0	46840253	C	T
23	chr23_46840681	0	46840681	C	G
23	chr23_46840863	0	46840863	G	T
23	chr23_46845310	0	46845310	T	G
23	chr23_46854111	0	46854111	T	A
23	chr23_46856726	0	46856726	A	G
23	chr23_46872034	0	46872034	A	T
23	chr23_46873071	0	46873071	C	T
23	chr23_46876276	0	46876276	C	A
23	chr23_46876349	0	46876349	G	A
23	chr23_46879087	0	46879087	T	C
23	chr23_46882732	0	46882732	A	G
23	chr23_46884198	0	46884198	A	T
23	chr23_46890342	0	46890342	G	T
23	chr23_46905073	0	46905073	G	A
23	chr23_46911432	0	46911432	C	A
23	chr23_46911554	0	46911554	G	T
23	chr23_46912871	0	46912871	G	C
23	chr23_46913478	0	46913478	C	A
23	chr23_46914891	0	46914891	G	A
23	chr23_46916137	0	46916137	T	C
23	chr23_46917362	0	46917362	C	T
23	chr23_46919180	0	46919180	C	T
23	chr23_46921326	0	46921326	A	T
23	chr23_46937604	0	46937604	A	C
23	chr23_46938259	0	46938259	C	G
23	chr23_46960793	0	46960793	T	G
23	chr23_46961420	0	46961420	G	T
23	chr23_46961875	0	46961875	C	T
23	chr23_46974406	0	46974406	T	C
23	chr23_46977348	0	46977348	G	C
23	chr23_46989567	0	46989567	C	A
23	chr23_46999696	0	46999696	C	T
23	chr23_47001817	0	47001817	A	G
23	chr23_47005227	0	47005227	A	C
23	chr23_47015146	0	47015146	C	T
23	chr23_47025868	0	47025868	A	G
23	chr23_47032269	0	47032269	T	C
23	chr23_47034083	0	47034083	G	C
23	chr23_47042879	0	47042879	A	C
23	chr23_47046363	0	47046363	A	G
23	chr23_47056143	0	47056143	A	C
23	chr23_47058510	0	47058510	G	A
23	chr23_47063685	0	47063685	C	T
23	chr23_47067089	0	47067089	A	G
23	chr23_47067874	0	47067874	G	C
23	chr23_47070030	0	47070030	A	C
23	chr23_47070402	0	47070402	A	C
23	chr23_47078824	0	47078824	A	T
23	chr23_47091316	0	47091316	G	T
23	chr23_47094153	0	47094153	C	T
23	chr23_47103556	0	47103556	T	C
23	chr23_47110960	0	47110960	A	G
23	chr23_47121765	0	47121765	C	A
23	chr23_47122287	0	47122287	T	C
23	chr23_47124451	0	47124451	T	C
23	chr23_47126369	0	47126369	T	C
23	chr23_47126700	0	47126700	T	C
23	chr23_47146165	0	47146165	G	A
23	chr23_47147850	0	47147850	C	T
23	chr23_47150480	0	47150480	C	T
23	chr23_47150551	0	47150551	C	A
23	chr23_47152017	0	47152017	T	C
23	chr23_47152448	0	47152448	T	G
23	chr23_47160176	0	47160176	C	T
23	chr23_47160500	0	47160500	A	G
23	chr23_47164286	0	47164286	A	G
23	chr23_47166941	0	47166941	T	C
23	chr23_47175774	0	47175774	T	C
23	chr23_47181037	0	47181037	C	T
23	chr23_47186152	0	47186152	A	G
23	chr23_47186813	0	47186813	A	G
23	chr23_47190231	0	47190231	G	A
23	chr23_47198149	0	47198149	C	T
23	chr23_47212704	0	47212704	T	C
23	chr23_47215257	0	47215257	A	G
23	chr23_47220738	0	47220738	G	A
23	chr23_47222683	0	47222683	A	G
23	chr23_47222753	0	47222753	A	G
23	chr23_47227632	0	47227632	G	A
23	chr23_47241779	0	47241779	T	C
23	chr23_47247953	0	47247953	G	A
23	chr23_47279334	0	47279334	A	G
23	chr23_47284174	0	47284174	C	G
23	chr23_47293180	0	47293180	C	T
23	chr23_47299263	0	47299263	G	C
23	chr23_47300740	0	47300740	T	G
23	chr23_47308178	0	47308178	C	T
23	chr23_47312940	0	47312940	G	A
23	chr23_47318498	0	47318498	A	G
23	chr23_47322802	0	47322802	T	C
23	chr23_47332695	0	47332695	T	C
23	chr23_47340941	0	47340941	A	G
23	chr23_47347568	0	47347568	C	T
23	chr23_47362464	0	47362464	A	G
23	chr23_47366406	0	47366406	A	G
23	chr23_47368724	0	47368724	T	G
23	chr23_47376380	0	47376380	G	T
23	chr23_47387094	0	47387094	G	C
23	chr23_47405497	0	47405497	G	C
23	chr23_47407500	0	47407500	A	G
23	chr23_47408387	0	47408387	G	A
23	chr23_47409924	0	47409924	T	C
23	chr23_47412256	0	47412256	A	G
23	chr23_47413916	0	47413916	G	A
23	chr23_47415223	0	47415223	G	C
23	chr23_47418557	0	47418557	A	G
23	chr23_47428349	0	47428349	G	A
23	chr23_47436812	0	47436812	A	G
23	chr23_47440240	0	47440240	G	A
23	chr23_47445361	0	47445361	A	C
23	chr23_47449376	0	47449376	C	G
23	chr23_47450619	0	47450619	T	C
23	chr23_47468622	0	47468622	G	A
23	chr23_47471798	0	47471798	C	A
23	chr23_47476556	0	47476556	G	A
23	chr23_47492424	0	47492424	C	A
23	chr23_47527379	0	47527379	C	T
23	chr23_47527691	0	47527691	T	C
23	chr23_47536213	0	47536213	C	T
23	chr23_47542774	0	47542774	T	C
23	chr23_47548705	0	47548705	C	A
23	chr23_47573413	0	47573413	T	C
23	chr23_47577932	0	47577932	A	G
23	chr23_47578526	0	47578526	A	T
23	chr23_47611081	0	47611081	C	T
23	chr23_47619143	0	47619143	A	C
23	chr23_47627887	0	47627887	T	C
23	chr23_47630006	0	47630006	G	C
23	chr23_47651678	0	47651678	A	G
23	chr23_47665850	0	47665850	C	T
23	chr23_47668650	0	47668650	A	G
23	chr23_47694575	0	47694575	A	G
23	chr23_47694691	0	47694691	C	T
23	chr23_47695556	0	47695556	A	C
23	chr23_47710467	0	47710467	G	A
23	chr23_47712046	0	47712046	A	G
23	chr23_47712392	0	47712392	C	T
23	chr23_47717644	0	47717644	T	C
23	chr23_47720398	0	47720398	T	C
23	chr23_47727942	0	47727942	T	A
23	chr23_47731130	0	47731130	C	T
23	chr23_47734811	0	47734811	C	T
23	chr23_47735032	0	47735032	T	G
23	chr23_47754020	0	47754020	T	C
23	chr23_47758577	0	47758577	G	A
23	chr23_47762729	0	47762729	C	A
23	chr23_47773265	0	47773265	T	A
23	chr23_47774151	0	47774151	C	A
23	chr23_47774924	0	47774924	G	A
23	chr23_47777043	0	47777043	C	A
23	chr23_47783321	0	47783321	C	T
23	chr23_47786901	0	47786901	C	G
23	chr23_47789662	0	47789662	T	C
23	chr23_47793969	0	47793969	A	G
23	chr23_47805951	0	47805951	C	T
23	chr23_47807380	0	47807380	G	C
23	chr23_47812002	0	47812002	T	G
23	chr23_47822906	0	47822906	A	G
23	chr23_47823498	0	47823498	A	G
23	chr23_47824943	0	47824943	A	G
23	chr23_47827241	0	47827241	G	T
23	chr23_47828970	0	47828970	A	G
23	chr23_47831923	0	47831923	A	G
23	chr23_47837789	0	47837789	G	A
23	chr23_47839266	0	47839266	A	G
23	chr23_47847004	0	47847004	T	C
23	chr23_47849440	0	47849440	A	G
23	chr23_47853084	0	47853084	C	T
23	chr23_47854850	0	47854850	C	T
23	chr23_47857978	0	47857978	A	G
23	chr23_47862095	0	47862095	C	T
23	chr23_47867476	0	47867476	A	C
23	chr23_47873372	0	47873372	G	T
23	chr23_47881133	0	47881133	T	G
23	chr23_47887666	0	47887666	C	T
23	chr23_47915739	0	47915739	T	C
23	chr23_47921750	0	47921750	C	A
23	chr23_47931768	0	47931768	A	G
23	chr23_47957211	0	47957211	G	T
23	chr23_47962697	0	47962697	C	T
23	chr23_47976386	0	47976386	G	A
23	chr23_47987778	0	47987778	T	C
23	chr23_47999052	0	47999052	T	C
23	chr23_48005280	0	48005280	A	G
23	chr23_48007762	0	48007762	A	G
23	chr23_48008147	0	48008147	G	A
23	chr23_48011633	0	48011633	A	G
23	chr23_48015967	0	48015967	A	G
23	chr23_48018297	0	48018297	C	A
23	chr23_48030734	0	48030734	T	C
23	chr23_48046576	0	48046576	A	C
23	chr23_48061958	0	48061958	A	G
23	chr23_48073243	0	48073243	T	G
23	chr23_48073526	0	48073526	C	T
23	chr23_48078915	0	48078915	G	A
23	chr23_48082033	0	48082033	A	G
23	chr23_48084527	0	48084527	G	T
23	chr23_48085292	0	48085292	A	G
23	chr23_48096218	0	48096218	T	C
23	chr23_48097726	0	48097726	A	C
23	chr23_48102516	0	48102516	G	A
23	chr23_48106485	0	48106485	G	T
23	chr23_48110799	0	48110799	A	G
23	chr23_48111315	0	48111315	T	C
23	chr23_48113302	0	48113302	A	C
23	chr23_48117466	0	48117466	T	C
23	chr23_48117481	0	48117481	T	A
23	chr23_48122847	0	48122847	A	G
23	chr23_48123033	0	48123033	A	G
23	chr23_48126706	0	48126706	T	C
23	chr23_48130855	0	48130855	A	G
23	chr23_48133207	0	48133207	T	G
23	chr23_48133275	0	48133275	C	T
23	chr23_48133507	0	48133507	T	C
23	chr23_48142155	0	48142155	C	A
23	chr23_48152358	0	48152358	T	G
23	chr23_48157866	0	48157866	G	C
23	chr23_48157974	0	48157974	C	T
23	chr23_48163527	0	48163527	A	G
23	chr23_48189592	0	48189592	A	G
23	chr23_48193350	0	48193350	A	G
23	chr23_48207005	0	48207005	T	C
23	chr23_48211334	0	48211334	A	G
23	chr23_48215670	0	48215670	A	G
23	chr23_48228053	0	48228053	A	G
23	chr23_48248158	0	48248158	C	A
23	chr23_48252398	0	48252398	A	G
23	chr23_48254085	0	48254085	G	T
23	chr23_48254282	0	48254282	A	G
23	chr23_48255892	0	48255892	C	T
23	chr23_48260180	0	48260180	C	T
23	chr23_48267877	0	48267877	T	C
23	chr23_48274813	0	48274813	A	G
23	chr23_48283557	0	48283557	T	A
23	chr23_48284303	0	48284303	T	C
23	chr23_48288062	0	48288062	C	A
23	chr23_48289969	0	48289969	A	T
23	chr23_48296220	0	48296220	C	T
23	chr23_48311131	0	48311131	T	C
23	chr23_48312295	0	48312295	T	A
23	chr23_48313798	0	48313798	T	C
23	chr23_48314112	0	48314112	G	T
23	chr23_48315189	0	48315189	C	T
23	chr23_48329436	0	48329436	T	A
23	chr23_48332217	0	48332217	C	A
23	chr23_48332759	0	48332759	C	A
23	chr23_48338045	0	48338045	C	A
23	chr23_48344182	0	48344182	T	C
23	chr23_48348996	0	48348996	A	G
23	chr23_48349905	0	48349905	A	G
23	chr23_48353352	0	48353352	A	C
23	chr23_48355786	0	48355786	G	A
23	chr23_48357684	0	48357684	G	C
23	chr23_48361819	0	48361819	T	C
23	chr23_48363363	0	48363363	C	T
23	chr23_48372666	0	48372666	C	A
23	chr23_48376629	0	48376629	G	A
23	chr23_48380278	0	48380278	T	C
23	chr23_48383545	0	48383545	C	T
23	chr23_48383823	0	48383823	A	C
23	chr23_48388907	0	48388907	G	T
23	chr23_48396001	0	48396001	T	G
23	chr23_48396367	0	48396367	G	A
23	chr23_48397188	0	48397188	C	T
23	chr23_48399923	0	48399923	A	G
23	chr23_48402501	0	48402501	T	C
23	chr23_48408228	0	48408228	G	T
23	chr23_48409241	0	48409241	C	G
23	chr23_48419214	0	48419214	G	A
23	chr23_48421956	0	48421956	T	C
23	chr23_48431851	0	48431851	C	T
23	chr23_48455633	0	48455633	A	G
23	chr23_48462865	0	48462865	G	A
23	chr23_48467237	0	48467237	G	C
23	chr23_48470921	0	48470921	T	C
23	chr23_48471088	0	48471088	C	A
23	chr23_48474544	0	48474544	T	G
23	chr23_48478892	0	48478892	T	C
23	chr23_48482635	0	48482635	C	T
23	chr23_48488065	0	48488065	C	T
23	chr23_48490071	0	48490071	G	C
23	chr23_48502883	0	48502883	A	G
23	chr23_48510832	0	48510832	C	A
23	chr23_48511836	0	48511836	C	T
23	chr23_48511840	0	48511840	T	C
23	chr23_48522573	0	48522573	T	C
23	chr23_48523744	0	48523744	T	C
23	chr23_48538144	0	48538144	C	T
23	chr23_48561541	0	48561541	A	T
23	chr23_48562741	0	48562741	C	G
23	chr23_48588380	0	48588380	C	T
23	chr23_48593130	0	48593130	C	A
23	chr23_48605443	0	48605443	A	G
23	chr23_48605581	0	48605581	C	G
23	chr23_48607169	0	48607169	G	A
23	chr23_48614653	0	48614653	G	A
23	chr23_48618588	0	48618588	G	A
23	chr23_48621358	0	48621358	G	T
23	chr23_48621414	0	48621414	A	G
23	chr23_48623369	0	48623369	C	T
23	chr23_48624161	0	48624161	C	G
23	chr23_48626154	0	48626154	A	G
23	chr23_48626487	0	48626487	A	G
23	chr23_48632119	0	48632119	G	A
23	chr23_48638272	0	48638272	C	T
23	chr23_48640045	0	48640045	T	A
23	chr23_48647112	0	48647112	A	G
23	chr23_48655410	0	48655410	A	G
23	chr23_48657301	0	48657301	G	C
23	chr23_48663179	0	48663179	A	G
23	chr23_48663467	0	48663467	A	G
23	chr23_48666527	0	48666527	G	C
23	chr23_48675856	0	48675856	C	T
23	chr23_48679199	0	48679199	G	A
23	chr23_48696523	0	48696523	A	G
23	chr23_48698189	0	48698189	C	T
23	chr23_48703921	0	48703921	T	C
23	chr23_48705536	0	48705536	T	C
23	chr23_48712613	0	48712613	A	G
23	chr23_48714777	0	48714777	T	C
23	chr23_48738831	0	48738831	A	G
23	chr23_48745486	0	48745486	A	C
23	chr23_48748402	0	48748402	G	A
23	chr23_48750672	0	48750672	A	G
23	chr23_48762115	0	48762115	T	C
23	chr23_48762142	0	48762142	A	G
23	chr23_48763205	0	48763205	G	A
23	chr23_48774885	0	48774885	G	A
23	chr23_48790954	0	48790954	A	G
23	chr23_48805740	0	48805740	T	G
23	chr23_48806699	0	48806699	C	T
23	chr23_48812452	0	48812452	G	A
23	chr23_48817654	0	48817654	T	C
23	chr23_48822234	0	48822234	C	T
23	chr23_48838994	0	48838994	T	A
23	chr23_48840828	0	48840828	C	A
23	chr23_48841269	0	48841269	C	G
23	chr23_48842560	0	48842560	T	C
23	chr23_48842617	0	48842617	C	T
23	chr23_48843606	0	48843606	A	G
23	chr23_48871916	0	48871916	T	C
23	chr23_48876694	0	48876694	C	T
23	chr23_48877170	0	48877170	G	C
23	chr23_48878819	0	48878819	G	A
23	chr23_48879121	0	48879121	A	G
23	chr23_48882881	0	48882881	A	G
23	chr23_48901433	0	48901433	G	A
23	chr23_48911804	0	48911804	C	G
23	chr23_48917514	0	48917514	A	G
23	chr23_48923040	0	48923040	T	C
23	chr23_48925371	0	48925371	T	C
23	chr23_48926276	0	48926276	C	G
23	chr23_48926335	0	48926335	A	G
23	chr23_48934442	0	48934442	C	T
23	chr23_48938152	0	48938152	T	C
23	chr23_48940863	0	48940863	T	C
23	chr23_48955075	0	48955075	A	C
23	chr23_48955761	0	48955761	G	T
23	chr23_48958269	0	48958269	A	G
23	chr23_48958966	0	48958966	T	G
23	chr23_48959732	0	48959732	T	C
23	chr23_48960523	0	48960523	A	G
23	chr23_48962904	0	48962904	T	C
23	chr23_48969947	0	48969947	T	A
23	chr23_48979113	0	48979113	T	G
23	chr23_48982197	0	48982197	T	C
23	chr23_48989605	0	48989605	A	C
23	chr23_48992211	0	48992211	A	G
23	chr23_48998947	0	48998947	T	C
23	chr23_49010090	0	49010090	G	A
23	chr23_49014391	0	49014391	G	T
23	chr23_49028518	0	49028518	G	T
23	chr23_49029562	0	49029562	A	G
23	chr23_49045153	0	49045153	G	A
23	chr23_49055967	0	49055967	C	T
23	chr23_49060888	0	49060888	A	G
23	chr23_49062012	0	49062012	G	C
23	chr23_49062404	0	49062404	T	G
23	chr23_49071293	0	49071293	A	G
23	chr23_49072187	0	49072187	G	A
23	chr23_49073655	0	49073655	A	G
23	chr23_49075179	0	49075179	A	G
23	chr23_49076199	0	49076199	T	G
23	chr23_49078470	0	49078470	A	G
23	chr23_49079466	0	49079466	A	G
23	chr23_49081718	0	49081718	T	G
23	chr23_49097925	0	49097925	A	T
23	chr23_49103874	0	49103874	T	C
23	chr23_49105495	0	49105495	A	G
23	chr23_49107783	0	49107783	C	G
23	chr23_49108190	0	49108190	C	T
23	chr23_49111846	0	49111846	G	C
23	chr23_49114118	0	49114118	G	A
23	chr23_49119987	0	49119987	C	A
23	chr23_49124404	0	49124404	C	A
23	chr23_49125153	0	49125153	T	C
23	chr23_49125357	0	49125357	T	G
23	chr23_49128308	0	49128308	G	A
23	chr23_49130583	0	49130583	T	C
23	chr23_49136451	0	49136451	G	A
23	chr23_49141079	0	49141079	C	T
23	chr23_49141237	0	49141237	T	C
23	chr23_49142388	0	49142388	A	G
23	chr23_49145664	0	49145664	A	G
23	chr23_49146125	0	49146125	A	G
23	chr23_49146189	0	49146189	T	C
23	chr23_49149371	0	49149371	A	C
23	chr23_49149865	0	49149865	A	G
23	chr23_49156385	0	49156385	A	T
23	chr23_49156532	0	49156532	T	C
23	chr23_49156956	0	49156956	T	C
23	chr23_49162113	0	49162113	T	C
23	chr23_49168892	0	49168892	T	G
23	chr23_49170135	0	49170135	G	A
23	chr23_49173224	0	49173224	T	C
23	chr23_49176988	0	49176988	C	T
23	chr23_49187662	0	49187662	T	A
23	chr23_49189502	0	49189502	T	C
23	chr23_49190314	0	49190314	G	C
23	chr23_49191542	0	49191542	C	G
23	chr23_49196515	0	49196515	C	T
23	chr23_49202645	0	49202645	C	T
23	chr23_49203386	0	49203386	C	T
23	chr23_49204208	0	49204208	A	C
23	chr23_49205823	0	49205823	C	A
23	chr23_49206056	0	49206056	T	A
23	chr23_49207107	0	49207107	C	A
23	chr23_49208807	0	49208807	G	T
23	chr23_49223690	0	49223690	A	G
23	chr23_49225693	0	49225693	A	C
23	chr23_49227364	0	49227364	G	T
23	chr23_49234175	0	49234175	C	G
23	chr23_49235298	0	49235298	G	A
23	chr23_49236986	0	49236986	C	G
23	chr23_49242138	0	49242138	C	T
23	chr23_49260078	0	49260078	C	T
23	chr23_49261317	0	49261317	G	T
23	chr23_49263966	0	49263966	C	T
23	chr23_49264252	0	49264252	G	A
23	chr23_49264578	0	49264578	C	T
23	chr23_49269275	0	49269275	G	A
23	chr23_49272095	0	49272095	A	G
23	chr23_49273441	0	49273441	C	T
23	chr23_49275371	0	49275371	T	C
23	chr23_49275891	0	49275891	A	G
23	chr23_49276821	0	49276821	G	C
23	chr23_49280227	0	49280227	T	C
23	chr23_49282619	0	49282619	G	C
23	chr23_49285414	0	49285414	G	A
23	chr23_49285778	0	49285778	G	T
23	chr23_49288003	0	49288003	G	A
23	chr23_49290408	0	49290408	C	T
23	chr23_49293585	0	49293585	G	A
23	chr23_49296858	0	49296858	A	G
23	chr23_49297492	0	49297492	G	A
23	chr23_49305621	0	49305621	A	G
23	chr23_49308264	0	49308264	T	C
23	chr23_49311565	0	49311565	C	T
23	chr23_49316284	0	49316284	G	A
23	chr23_49319998	0	49319998	T	G
23	chr23_49323345	0	49323345	A	G
23	chr23_49331960	0	49331960	T	C
23	chr23_49332888	0	49332888	T	C
23	chr23_49333942	0	49333942	A	G
23	chr23_49334292	0	49334292	G	A
23	chr23_49334596	0	49334596	G	A
23	chr23_49335009	0	49335009	G	A
23	chr23_49338045	0	49338045	G	A
23	chr23_49349336	0	49349336	G	C
23	chr23_49351777	0	49351777	A	G
23	chr23_49356478	0	49356478	T	C
23	chr23_49359306	0	49359306	A	G
23	chr23_49369994	0	49369994	T	A
23	chr23_49373957	0	49373957	A	G
23	chr23_49381697	0	49381697	C	T
23	chr23_49387523	0	49387523	T	C
23	chr23_49390908	0	49390908	G	A
23	chr23_49391995	0	49391995	A	G
23	chr23_49395751	0	49395751	A	G
23	chr23_49404458	0	49404458	A	G
23	chr23_49415163	0	49415163	A	G
23	chr23_49416715	0	49416715	C	A
23	chr23_49418600	0	49418600	A	G
23	chr23_49419843	0	49419843	C	T
23	chr23_49434072	0	49434072	G	A
23	chr23_49435953	0	49435953	G	T
23	chr23_49436792	0	49436792	T	C
23	chr23_49446941	0	49446941	A	G
23	chr23_49455575	0	49455575	C	T
23	chr23_49463584	0	49463584	G	C
23	chr23_49471811	0	49471811	T	C
23	chr23_49474392	0	49474392	C	T
23	chr23_49480256	0	49480256	T	C
23	chr23_49484689	0	49484689	T	C
23	chr23_49487766	0	49487766	T	C
23	chr23_49497295	0	49497295	A	G
23	chr23_49497540	0	49497540	A	G
23	chr23_49497561	0	49497561	C	T
23	chr23_49497609	0	49497609	A	G
23	chr23_49498982	0	49498982	T	G
23	chr23_49509111	0	49509111	T	C
23	chr23_49509954	0	49509954	T	C
23	chr23_49520440	0	49520440	C	G
23	chr23_49529473	0	49529473	C	T
23	chr23_49529889	0	49529889	T	G
23	chr23_49540529	0	49540529	A	G
23	chr23_49541900	0	49541900	C	T
23	chr23_49548473	0	49548473	T	G
23	chr23_49554026	0	49554026	A	G
23	chr23_49554209	0	49554209	T	C
23	chr23_49554333	0	49554333	G	C
23	chr23_49557759	0	49557759	T	C
23	chr23_49559502	0	49559502	G	C
23	chr23_49566403	0	49566403	T	C
23	chr23_49567698	0	49567698	A	G
23	chr23_49588022	0	49588022	G	A
23	chr23_49589062	0	49589062	G	A
23	chr23_49593759	0	49593759	G	A
23	chr23_49594841	0	49594841	A	C
23	chr23_49600050	0	49600050	T	C
23	chr23_49605917	0	49605917	A	T
23	chr23_49611827	0	49611827	G	C
23	chr23_49613683	0	49613683	A	G
23	chr23_49613701	0	49613701	T	C
23	chr23_49620920	0	49620920	A	G
23	chr23_49621336	0	49621336	G	C
23	chr23_49621365	0	49621365	T	G
23	chr23_49627838	0	49627838	A	G
23	chr23_49629380	0	49629380	A	T
23	chr23_49632253	0	49632253	C	A
23	chr23_49633518	0	49633518	G	A
23	chr23_49634224	0	49634224	A	G
23	chr23_49640219	0	49640219	C	T
23	chr23_49651456	0	49651456	A	C
23	chr23_49651569	0	49651569	A	G
23	chr23_49653456	0	49653456	G	A
23	chr23_49658615	0	49658615	G	A
23	chr23_49658922	0	49658922	A	T
23	chr23_49664304	0	49664304	C	T
23	chr23_49667853	0	49667853	C	T
23	chr23_49668552	0	49668552	G	C
23	chr23_49668896	0	49668896	A	G
23	chr23_49673452	0	49673452	G	A
23	chr23_49673850	0	49673850	T	A
23	chr23_49678285	0	49678285	A	G
23	chr23_49679011	0	49679011	C	G
23	chr23_49683754	0	49683754	A	G
23	chr23_49687444	0	49687444	A	C
23	chr23_49687934	0	49687934	T	C
23	chr23_49689672	0	49689672	G	T
23	chr23_49692091	0	49692091	T	C
23	chr23_49692216	0	49692216	G	C
23	chr23_49695843	0	49695843	G	A
23	chr23_49699329	0	49699329	G	A
23	chr23_49702674	0	49702674	G	A
23	chr23_49715273	0	49715273	T	C
23	chr23_49718028	0	49718028	C	A
23	chr23_49725818	0	49725818	G	A
23	chr23_49732093	0	49732093	T	A
23	chr23_49733956	0	49733956	A	G
23	chr23_49734364	0	49734364	G	T
23	chr23_49738534	0	49738534	C	G
23	chr23_49741417	0	49741417	A	G
23	chr23_49749387	0	49749387	C	G
23	chr23_49753363	0	49753363	A	G
23	chr23_49758966	0	49758966	G	A
23	chr23_49768854	0	49768854	T	C
23	chr23_49768993	0	49768993	G	A
23	chr23_49778536	0	49778536	T	C
23	chr23_49779041	0	49779041	T	C
23	chr23_49780826	0	49780826	T	C
23	chr23_49783338	0	49783338	C	T
23	chr23_49785904	0	49785904	T	G
23	chr23_49785925	0	49785925	G	A
23	chr23_49788944	0	49788944	T	C
23	chr23_49789347	0	49789347	C	T
23	chr23_49793429	0	49793429	A	G
23	chr23_49795257	0	49795257	T	C
23	chr23_49802730	0	49802730	T	C
23	chr23_49803945	0	49803945	T	C
23	chr23_49804438	0	49804438	A	G
23	chr23_49804484	0	49804484	T	G
23	chr23_49804525	0	49804525	A	G
23	chr23_49811245	0	49811245	G	A
23	chr23_49818276	0	49818276	T	C
23	chr23_49824107	0	49824107	G	A
23	chr23_49825796	0	49825796	A	G
23	chr23_49827605	0	49827605	A	C
23	chr23_49827729	0	49827729	A	C
23	chr23_49828357	0	49828357	G	A
23	chr23_49829265	0	49829265	C	A
23	chr23_49834485	0	49834485	A	G
23	chr23_49834579	0	49834579	C	T
23	chr23_49839571	0	49839571	G	A
23	chr23_49840985	0	49840985	A	G
23	chr23_49842243	0	49842243	A	G
23	chr23_49843882	0	49843882	G	A
23	chr23_49845015	0	49845015	G	C
23	chr23_49845854	0	49845854	A	G
23	chr23_49858817	0	49858817	A	G
23	chr23_49861375	0	49861375	A	G
23	chr23_49866370	0	49866370	G	T
23	chr23_49868747	0	49868747	C	A
23	chr23_49873860	0	49873860	C	A
23	chr23_49875425	0	49875425	G	A
23	chr23_49883175	0	49883175	T	C
23	chr23_49895873	0	49895873	A	G
23	chr23_49899825	0	49899825	C	G
23	chr23_49907766	0	49907766	T	C
23	chr23_49915104	0	49915104	A	T
23	chr23_49939715	0	49939715	C	G
23	chr23_49946403	0	49946403	G	A
23	chr23_49957470	0	49957470	T	C
23	chr23_49965465	0	49965465	T	A
23	chr23_49965859	0	49965859	C	T
23	chr23_49972199	0	49972199	C	A
23	chr23_49977979	0	49977979	A	T
23	chr23_49979406	0	49979406	A	G
23	chr23_49988311	0	49988311	T	C
23	chr23_49989346	0	49989346	A	G
23	chr23_49994944	0	49994944	G	A
23	chr23_49996939	0	49996939	G	A
23	chr23_49999297	0	49999297	A	G
23	chr23_50000807	0	50000807	C	T
23	chr23_50000928	0	50000928	A	G
23	chr23_50003839	0	50003839	A	G
23	chr23_50011705	0	50011705	G	A
23	chr23_50017625	0	50017625	G	A
23	chr23_50017699	0	50017699	G	T
23	chr23_50023761	0	50023761	A	G
23	chr23_50038079	0	50038079	T	C
23	chr23_50043976	0	50043976	T	C
23	chr23_50049052	0	50049052	T	C
23	chr23_50049356	0	50049356	C	T
23	chr23_50056437	0	50056437	A	G
23	chr23_50060736	0	50060736	T	G
23	chr23_50062081	0	50062081	A	G
23	chr23_50065451	0	50065451	G	A
23	chr23_50072268	0	50072268	C	T
23	chr23_50077016	0	50077016	A	G
23	chr23_50087106	0	50087106	C	T
23	chr23_50088389	0	50088389	T	C
23	chr23_50092534	0	50092534	T	C
23	chr23_50093826	0	50093826	A	C
23	chr23_50096768	0	50096768	C	A
23	chr23_50109461	0	50109461	G	A
23	chr23_50110477	0	50110477	A	G
23	chr23_50124095	0	50124095	G	A
23	chr23_50125006	0	50125006	A	G
23	chr23_50130304	0	50130304	A	G
23	chr23_50132999	0	50132999	T	C
23	chr23_50133293	0	50133293	A	G
23	chr23_50134893	0	50134893	T	C
23	chr23_50138011	0	50138011	T	C
23	chr23_50138766	0	50138766	T	C
23	chr23_50160759	0	50160759	T	C
23	chr23_50162718	0	50162718	A	G
23	chr23_50171639	0	50171639	C	G
23	chr23_50173557	0	50173557	A	T
23	chr23_50188784	0	50188784	G	A
23	chr23_50190451	0	50190451	T	G
23	chr23_50202551	0	50202551	T	C
23	chr23_50205314	0	50205314	G	A
23	chr23_50210760	0	50210760	T	C
23	chr23_50211551	0	50211551	T	C
23	chr23_50238007	0	50238007	C	T
23	chr23_50247434	0	50247434	T	C
23	chr23_50255201	0	50255201	T	G
23	chr23_50257076	0	50257076	A	G
23	chr23_50258947	0	50258947	T	C
23	chr23_50265746	0	50265746	T	C
23	chr23_50267397	0	50267397	C	T
23	chr23_50272263	0	50272263	G	C
23	chr23_50282057	0	50282057	T	C
23	chr23_50289299	0	50289299	G	C
23	chr23_50316294	0	50316294	A	G
23	chr23_50316464	0	50316464	T	A
23	chr23_50324998	0	50324998	G	C
23	chr23_50325949	0	50325949	T	C
23	chr23_50330382	0	50330382	C	G
23	chr23_50334076	0	50334076	T	C
23	chr23_50352827	0	50352827	T	G
23	chr23_50364777	0	50364777	A	G
23	chr23_50369877	0	50369877	A	G
23	chr23_50370858	0	50370858	G	A
23	chr23_50378554	0	50378554	G	C
23	chr23_50379418	0	50379418	A	C
23	chr23_50380375	0	50380375	A	T
23	chr23_50395800	0	50395800	A	T
23	chr23_50399025	0	50399025	C	T
23	chr23_50401585	0	50401585	A	C
23	chr23_50406833	0	50406833	T	G
23	chr23_50409304	0	50409304	G	A
23	chr23_50409903	0	50409903	G	C
23	chr23_50411354	0	50411354	A	C
23	chr23_50417704	0	50417704	G	A
23	chr23_50428295	0	50428295	A	G
23	chr23_50432399	0	50432399	G	T
23	chr23_50435072	0	50435072	T	C
23	chr23_50437495	0	50437495	A	G
23	chr23_50440262	0	50440262	T	C
23	chr23_50444322	0	50444322	T	C
23	chr23_50445037	0	50445037	T	C
23	chr23_50445132	0	50445132	T	C
23	chr23_50447436	0	50447436	G	A
23	chr23_50454749	0	50454749	T	C
23	chr23_50456101	0	50456101	A	G
23	chr23_50458331	0	50458331	A	G
23	chr23_50464752	0	50464752	C	A
23	chr23_50468227	0	50468227	T	C
23	chr23_50468947	0	50468947	C	A
23	chr23_50480224	0	50480224	A	G
23	chr23_50480897	0	50480897	C	T
23	chr23_50493006	0	50493006	A	G
23	chr23_50496957	0	50496957	A	G
23	chr23_50515273	0	50515273	A	G
23	chr23_50521045	0	50521045	C	G
23	chr23_50532000	0	50532000	T	C
23	chr23_50534646	0	50534646	C	A
23	chr23_50544786	0	50544786	A	C
23	chr23_50547314	0	50547314	T	C
23	chr23_50547467	0	50547467	T	C
23	chr23_50572438	0	50572438	T	C
23	chr23_50576844	0	50576844	T	C
23	chr23_50582138	0	50582138	C	G
23	chr23_50584200	0	50584200	G	A
23	chr23_50587754	0	50587754	G	A
23	chr23_50589781	0	50589781	A	G
23	chr23_50591411	0	50591411	A	G
23	chr23_50595071	0	50595071	T	C
23	chr23_50600601	0	50600601	T	G
23	chr23_50600676	0	50600676	G	A
23	chr23_50606766	0	50606766	T	C
23	chr23_50624614	0	50624614	G	A
23	chr23_50625413	0	50625413	C	T
23	chr23_50634965	0	50634965	T	C
23	chr23_50635908	0	50635908	A	C
23	chr23_50656043	0	50656043	A	G
23	chr23_50670602	0	50670602	T	C
23	chr23_50674931	0	50674931	G	A
23	chr23_50688027	0	50688027	T	C
23	chr23_50758781	0	50758781	A	G
23	chr23_50762814	0	50762814	A	T
23	chr23_50763112	0	50763112	G	C
23	chr23_50771670	0	50771670	C	T
23	chr23_50774634	0	50774634	C	T
23	chr23_50775865	0	50775865	C	A
23	chr23_50775893	0	50775893	C	T
23	chr23_50776718	0	50776718	G	T
23	chr23_50778801	0	50778801	G	A
23	chr23_50782892	0	50782892	G	C
23	chr23_50784153	0	50784153	C	G
23	chr23_50784654	0	50784654	G	C
23	chr23_50785307	0	50785307	T	C
23	chr23_50787320	0	50787320	T	C
23	chr23_50789956	0	50789956	C	A
23	chr23_50792905	0	50792905	A	G
23	chr23_50796879	0	50796879	A	G
23	chr23_50806463	0	50806463	T	C
23	chr23_50807713	0	50807713	T	A
23	chr23_50810906	0	50810906	T	C
23	chr23_50813099	0	50813099	C	A
23	chr23_50832320	0	50832320	T	C
23	chr23_50840035	0	50840035	G	A
23	chr23_50842244	0	50842244	C	T
23	chr23_50846792	0	50846792	G	A
23	chr23_50849909	0	50849909	G	A
23	chr23_50850153	0	50850153	C	T
23	chr23_50852764	0	50852764	A	G
23	chr23_50852771	0	50852771	A	G
23	chr23_50855903	0	50855903	C	A
23	chr23_50856439	0	50856439	A	G
23	chr23_50857708	0	50857708	A	C
23	chr23_50858479	0	50858479	C	T
23	chr23_50862018	0	50862018	T	C
23	chr23_50862894	0	50862894	T	C
23	chr23_50867712	0	50867712	G	C
23	chr23_50875497	0	50875497	G	T
23	chr23_50879804	0	50879804	T	G
23	chr23_50881435	0	50881435	G	A
23	chr23_50883031	0	50883031	G	A
23	chr23_50883442	0	50883442	T	C
23	chr23_50885381	0	50885381	T	C
23	chr23_50889546	0	50889546	A	G
23	chr23_50903394	0	50903394	G	A
23	chr23_50903823	0	50903823	C	T
23	chr23_50904156	0	50904156	C	A
23	chr23_50907982	0	50907982	T	C
23	chr23_50909264	0	50909264	T	C
23	chr23_50914127	0	50914127	G	A
23	chr23_50924699	0	50924699	T	G
23	chr23_50925192	0	50925192	G	A
23	chr23_50927797	0	50927797	G	A
23	chr23_50933321	0	50933321	G	A
23	chr23_50939367	0	50939367	T	A
23	chr23_50945345	0	50945345	A	G
23	chr23_50960063	0	50960063	C	G
23	chr23_50962956	0	50962956	T	C
23	chr23_50969480	0	50969480	C	T
23	chr23_50972032	0	50972032	G	A
23	chr23_50972918	0	50972918	G	A
23	chr23_50976123	0	50976123	A	G
23	chr23_50984830	0	50984830	T	C
23	chr23_50990993	0	50990993	T	C
23	chr23_51005853	0	51005853	G	A
23	chr23_51006300	0	51006300	G	T
23	chr23_51008522	0	51008522	T	C
23	chr23_51008746	0	51008746	T	C
23	chr23_51013756	0	51013756	C	T
23	chr23_51017899	0	51017899	A	C
23	chr23_51020503	0	51020503	A	G
23	chr23_51032161	0	51032161	T	G
23	chr23_51035747	0	51035747	T	C
23	chr23_51038775	0	51038775	T	C
23	chr23_51046664	0	51046664	G	C
23	chr23_51054478	0	51054478	T	C
23	chr23_51059097	0	51059097	A	G
23	chr23_51059522	0	51059522	C	T
23	chr23_51063846	0	51063846	A	G
23	chr23_51065917	0	51065917	T	G
23	chr23_51067395	0	51067395	C	G
23	chr23_51085237	0	51085237	T	C
23	chr23_51087122	0	51087122	A	G
23	chr23_51090369	0	51090369	T	C
23	chr23_51092420	0	51092420	T	C
23	chr23_51093700	0	51093700	G	A
23	chr23_51095589	0	51095589	G	C
23	chr23_51096570	0	51096570	T	G
23	chr23_51101164	0	51101164	G	A
23	chr23_51102187	0	51102187	A	G
23	chr23_51108776	0	51108776	A	G
23	chr23_51109103	0	51109103	T	C
23	chr23_51110931	0	51110931	A	G
23	chr23_51112678	0	51112678	A	G
23	chr23_51115297	0	51115297	A	G
23	chr23_51119342	0	51119342	C	G
23	chr23_51119639	0	51119639	T	C
23	chr23_51123791	0	51123791	G	A
23	chr23_51132305	0	51132305	T	C
23	chr23_51152193	0	51152193	A	G
23	chr23_51155374	0	51155374	G	A
23	chr23_51156599	0	51156599	A	G
23	chr23_51165878	0	51165878	A	G
23	chr23_51166135	0	51166135	T	C
23	chr23_51168091	0	51168091	A	G
23	chr23_51168470	0	51168470	A	G
23	chr23_51170421	0	51170421	G	A
23	chr23_51172203	0	51172203	A	G
23	chr23_51180006	0	51180006	A	G
23	chr23_51180945	0	51180945	G	C
23	chr23_51189841	0	51189841	C	A
23	chr23_51196202	0	51196202	C	T
23	chr23_51198609	0	51198609	T	A
23	chr23_51206421	0	51206421	C	G
23	chr23_51207100	0	51207100	G	A
23	chr23_51207581	0	51207581	A	C
23	chr23_51212954	0	51212954	A	C
23	chr23_51214001	0	51214001	C	A
23	chr23_51214280	0	51214280	T	C
23	chr23_51225370	0	51225370	C	T
23	chr23_51228453	0	51228453	A	G
23	chr23_51229589	0	51229589	T	A
23	chr23_51231203	0	51231203	T	C
23	chr23_51231720	0	51231720	A	G
23	chr23_51232289	0	51232289	A	G
23	chr23_51233019	0	51233019	C	T
23	chr23_51233442	0	51233442	A	G
23	chr23_51234939	0	51234939	A	C
23	chr23_51237159	0	51237159	T	C
23	chr23_51238579	0	51238579	T	C
23	chr23_51240310	0	51240310	C	G
23	chr23_51245111	0	51245111	G	A
23	chr23_51248123	0	51248123	T	C
23	chr23_51253959	0	51253959	A	G
23	chr23_51253979	0	51253979	C	T
23	chr23_51254308	0	51254308	C	T
23	chr23_51254581	0	51254581	A	G
23	chr23_51259341	0	51259341	A	G
23	chr23_51267417	0	51267417	T	C
23	chr23_51271675	0	51271675	T	G
23	chr23_51273316	0	51273316	G	T
23	chr23_51275066	0	51275066	C	G
23	chr23_51278310	0	51278310	T	A
23	chr23_51279667	0	51279667	G	A
23	chr23_51280452	0	51280452	C	T
23	chr23_51283440	0	51283440	A	G
23	chr23_51293144	0	51293144	T	C
23	chr23_51293667	0	51293667	C	T
23	chr23_51302880	0	51302880	G	T
23	chr23_51303641	0	51303641	T	C
23	chr23_51304060	0	51304060	C	A
23	chr23_51319760	0	51319760	T	C
23	chr23_51321441	0	51321441	C	T
23	chr23_51322346	0	51322346	A	G
23	chr23_51331929	0	51331929	T	G
23	chr23_51335588	0	51335588	G	A
23	chr23_51338641	0	51338641	G	A
23	chr23_51347180	0	51347180	A	G
23	chr23_51352694	0	51352694	T	C
23	chr23_51353127	0	51353127	A	G
23	chr23_51357046	0	51357046	C	T
23	chr23_51357462	0	51357462	T	C
23	chr23_51359129	0	51359129	A	G
23	chr23_51362297	0	51362297	T	C
23	chr23_51363333	0	51363333	T	A
23	chr23_51363402	0	51363402	G	C
23	chr23_51363453	0	51363453	G	A
23	chr23_51390053	0	51390053	A	G
23	chr23_51395207	0	51395207	G	A
23	chr23_51397163	0	51397163	T	G
23	chr23_51416921	0	51416921	A	G
23	chr23_51421718	0	51421718	C	G
23	chr23_51421987	0	51421987	A	G
23	chr23_51423672	0	51423672	C	A
23	chr23_51429727	0	51429727	G	A
23	chr23_51429924	0	51429924	G	C
23	chr23_51432075	0	51432075	T	C
23	chr23_51436807	0	51436807	C	T
23	chr23_51445543	0	51445543	A	G
23	chr23_51450401	0	51450401	A	G
23	chr23_51452709	0	51452709	A	G
23	chr23_51456772	0	51456772	G	A
23	chr23_51464327	0	51464327	G	A
23	chr23_51475316	0	51475316	T	C
23	chr23_51480113	0	51480113	T	C
23	chr23_51493352	0	51493352	A	T
23	chr23_51503861	0	51503861	G	A
23	chr23_51510228	0	51510228	T	C
23	chr23_51518442	0	51518442	C	T
23	chr23_51518944	0	51518944	T	G
23	chr23_51521990	0	51521990	C	G
23	chr23_51522497	0	51522497	A	C
23	chr23_51522811	0	51522811	A	G
23	chr23_51525129	0	51525129	T	C
23	chr23_51528378	0	51528378	A	T
23	chr23_51534204	0	51534204	G	A
23	chr23_51547009	0	51547009	T	C
23	chr23_51551353	0	51551353	C	T
23	chr23_51551664	0	51551664	A	G
23	chr23_51552020	0	51552020	C	T
23	chr23_51552618	0	51552618	G	A
23	chr23_51569050	0	51569050	G	A
23	chr23_51575068	0	51575068	G	C
23	chr23_51577695	0	51577695	A	G
23	chr23_51578403	0	51578403	G	A
23	chr23_51580942	0	51580942	C	A
23	chr23_51583998	0	51583998	T	C
23	chr23_51584768	0	51584768	T	C
23	chr23_51585045	0	51585045	C	T
23	chr23_51588762	0	51588762	A	G
23	chr23_51597080	0	51597080	C	T
23	chr23_51602148	0	51602148	A	G
23	chr23_51613048	0	51613048	A	C
23	chr23_51618712	0	51618712	C	A
23	chr23_51626839	0	51626839	G	A
23	chr23_51633690	0	51633690	A	G
23	chr23_51637826	0	51637826	A	G
23	chr23_51639110	0	51639110	C	T
23	chr23_51642236	0	51642236	C	T
23	chr23_51645727	0	51645727	T	C
23	chr23_51645769	0	51645769	C	T
23	chr23_51652991	0	51652991	A	G
23	chr23_51656645	0	51656645	G	C
23	chr23_51657145	0	51657145	A	G
23	chr23_51660101	0	51660101	T	C
23	chr23_51663132	0	51663132	C	G
23	chr23_51667187	0	51667187	G	A
23	chr23_51667707	0	51667707	G	T
23	chr23_51667775	0	51667775	G	C
23	chr23_51671354	0	51671354	A	G
23	chr23_51671578	0	51671578	G	T
23	chr23_51671624	0	51671624	A	G
23	chr23_51671677	0	51671677	A	T
23	chr23_51675494	0	51675494	A	G
23	chr23_51676712	0	51676712	G	A
23	chr23_51680001	0	51680001	T	C
23	chr23_51680931	0	51680931	C	G
23	chr23_51682620	0	51682620	A	G
23	chr23_51684543	0	51684543	T	C
23	chr23_51687978	0	51687978	T	G
23	chr23_51689060	0	51689060	T	C
23	chr23_51694909	0	51694909	C	T
23	chr23_51695084	0	51695084	G	A
23	chr23_51704893	0	51704893	T	C
23	chr23_51705397	0	51705397	T	G
23	chr23_51709148	0	51709148	G	A
23	chr23_51711078	0	51711078	C	T
23	chr23_51716122	0	51716122	C	A
23	chr23_51723497	0	51723497	A	G
23	chr23_51723927	0	51723927	A	G
23	chr23_51726684	0	51726684	T	C
23	chr23_51729347	0	51729347	G	A
23	chr23_51732268	0	51732268	T	C
23	chr23_51732409	0	51732409	A	G
23	chr23_51733887	0	51733887	G	A
23	chr23_51744463	0	51744463	G	A
23	chr23_51744589	0	51744589	T	C
23	chr23_51745897	0	51745897	G	A
23	chr23_51746443	0	51746443	A	G
23	chr23_51755211	0	51755211	T	C
23	chr23_51764564	0	51764564	C	A
23	chr23_51764615	0	51764615	A	G
23	chr23_51765610	0	51765610	A	G
23	chr23_51767400	0	51767400	A	G
23	chr23_51768998	0	51768998	A	G
23	chr23_51769549	0	51769549	T	G
23	chr23_51770187	0	51770187	T	C
23	chr23_51770289	0	51770289	T	C
23	chr23_51774437	0	51774437	G	T
23	chr23_51777288	0	51777288	G	C
23	chr23_51783693	0	51783693	T	C
23	chr23_51789533	0	51789533	G	C
23	chr23_51795250	0	51795250	A	G
23	chr23_51798250	0	51798250	A	G
23	chr23_51798774	0	51798774	G	A
23	chr23_51801051	0	51801051	C	T
23	chr23_51801817	0	51801817	T	C
23	chr23_51803402	0	51803402	A	T
23	chr23_51806332	0	51806332	G	C
23	chr23_51813310	0	51813310	T	C
23	chr23_51815699	0	51815699	G	A
23	chr23_51815828	0	51815828	C	T
23	chr23_51817447	0	51817447	C	T
23	chr23_51820208	0	51820208	T	C
23	chr23_51820556	0	51820556	T	G
23	chr23_51829464	0	51829464	A	G
23	chr23_51833953	0	51833953	A	G
23	chr23_51837526	0	51837526	G	T
23	chr23_51840153	0	51840153	G	C
23	chr23_51840325	0	51840325	T	C
23	chr23_51841375	0	51841375	A	G
23	chr23_51842625	0	51842625	G	A
23	chr23_51847178	0	51847178	T	C
23	chr23_51851829	0	51851829	C	A
23	chr23_51851832	0	51851832	A	G
23	chr23_51856064	0	51856064	T	C
23	chr23_51856721	0	51856721	A	C
23	chr23_51857484	0	51857484	A	G
23	chr23_51862937	0	51862937	A	T
23	chr23_51863570	0	51863570	C	T
23	chr23_51867069	0	51867069	A	G
23	chr23_51868708	0	51868708	A	G
23	chr23_51870457	0	51870457	G	A
23	chr23_51873527	0	51873527	T	C
23	chr23_51875403	0	51875403	T	C
23	chr23_51876320	0	51876320	A	G
23	chr23_51877678	0	51877678	A	T
23	chr23_51878366	0	51878366	A	T
23	chr23_51879986	0	51879986	A	C
23	chr23_51884609	0	51884609	A	C
23	chr23_51885138	0	51885138	T	G
23	chr23_51888053	0	51888053	C	T
23	chr23_51895939	0	51895939	T	C
23	chr23_51899701	0	51899701	C	A
23	chr23_51907983	0	51907983	A	G
23	chr23_51908928	0	51908928	C	A
23	chr23_51910934	0	51910934	T	C
23	chr23_51913568	0	51913568	A	G
23	chr23_51914735	0	51914735	G	T
23	chr23_51923906	0	51923906	G	A
23	chr23_51930107	0	51930107	G	A
23	chr23_51930337	0	51930337	T	C
23	chr23_51931446	0	51931446	A	C
23	chr23_51934290	0	51934290	A	G
23	chr23_51934322	0	51934322	A	G
23	chr23_51936233	0	51936233	C	G
23	chr23_51940379	0	51940379	T	C
23	chr23_51941334	0	51941334	C	T
23	chr23_51945491	0	51945491	A	G
23	chr23_51958931	0	51958931	A	C
23	chr23_51959594	0	51959594	T	C
23	chr23_51960704	0	51960704	T	C
23	chr23_51960979	0	51960979	G	A
23	chr23_51969733	0	51969733	A	G
23	chr23_51979458	0	51979458	G	A
23	chr23_51981868	0	51981868	T	C
23	chr23_51982624	0	51982624	A	G
23	chr23_51991511	0	51991511	T	C
23	chr23_52002125	0	52002125	T	C
23	chr23_52003953	0	52003953	A	G
23	chr23_52005093	0	52005093	G	T
23	chr23_52016206	0	52016206	T	C
23	chr23_52023145	0	52023145	G	A
23	chr23_52030243	0	52030243	T	A
23	chr23_52050228	0	52050228	G	A
23	chr23_52051470	0	52051470	G	A
23	chr23_52061121	0	52061121	A	C
23	chr23_52063488	0	52063488	A	G
23	chr23_52064243	0	52064243	G	A
23	chr23_52064524	0	52064524	T	A
23	chr23_52065995	0	52065995	A	G
23	chr23_52069298	0	52069298	T	C
23	chr23_52071565	0	52071565	A	G
23	chr23_52081481	0	52081481	A	G
23	chr23_52087801	0	52087801	T	C
23	chr23_52091303	0	52091303	G	A
23	chr23_52101246	0	52101246	T	C
23	chr23_52101495	0	52101495	G	A
23	chr23_52101768	0	52101768	C	A
23	chr23_52102918	0	52102918	T	C
23	chr23_52104558	0	52104558	G	C
23	chr23_52110310	0	52110310	G	T
23	chr23_52119809	0	52119809	A	G
23	chr23_52121567	0	52121567	G	A
23	chr23_52125106	0	52125106	T	C
23	chr23_52127853	0	52127853	G	A
23	chr23_52129420	0	52129420	A	G
23	chr23_52129850	0	52129850	A	G
23	chr23_52130576	0	52130576	A	C
23	chr23_52137579	0	52137579	T	C
23	chr23_52139737	0	52139737	G	A
23	chr23_52142965	0	52142965	A	G
23	chr23_52147625	0	52147625	A	G
23	chr23_52148778	0	52148778	T	G
23	chr23_52151887	0	52151887	A	G
23	chr23_52156640	0	52156640	A	G
23	chr23_52159292	0	52159292	T	C
23	chr23_52159617	0	52159617	T	C
23	chr23_52165523	0	52165523	T	G
23	chr23_52168097	0	52168097	A	G
23	chr23_52170129	0	52170129	C	G
23	chr23_52171528	0	52171528	A	G
23	chr23_52171842	0	52171842	A	G
23	chr23_52180724	0	52180724	C	T
23	chr23_52181904	0	52181904	T	C
23	chr23_52183157	0	52183157	T	C
23	chr23_52189694	0	52189694	T	G
23	chr23_52190029	0	52190029	T	C
23	chr23_52194278	0	52194278	T	G
23	chr23_52196481	0	52196481	T	C
23	chr23_52197388	0	52197388	G	T
23	chr23_52201364	0	52201364	T	A
23	chr23_52209311	0	52209311	G	C
23	chr23_52212329	0	52212329	T	C
23	chr23_52222604	0	52222604	G	C
23	chr23_52224813	0	52224813	A	C
23	chr23_52228936	0	52228936	G	A
23	chr23_52232119	0	52232119	C	T
23	chr23_52232631	0	52232631	G	A
23	chr23_52239242	0	52239242	G	C
23	chr23_52241855	0	52241855	T	C
23	chr23_52242501	0	52242501	T	C
23	chr23_52244331	0	52244331	G	C
23	chr23_52246444	0	52246444	A	G
23	chr23_52251702	0	52251702	G	C
23	chr23_52253779	0	52253779	T	C
23	chr23_52256132	0	52256132	T	A
23	chr23_52257430	0	52257430	T	C
23	chr23_52258175	0	52258175	A	G
23	chr23_52261454	0	52261454	C	G
23	chr23_52261584	0	52261584	A	G
23	chr23_52262012	0	52262012	G	T
23	chr23_52268711	0	52268711	G	A
23	chr23_52274739	0	52274739	T	C
23	chr23_52275663	0	52275663	C	G
23	chr23_52289234	0	52289234	G	T
23	chr23_52294265	0	52294265	T	C
23	chr23_52298929	0	52298929	T	C
23	chr23_52306403	0	52306403	A	T
23	chr23_52308267	0	52308267	T	C
23	chr23_52309494	0	52309494	A	G
23	chr23_52317131	0	52317131	C	T
23	chr23_52322502	0	52322502	A	G
23	chr23_52323318	0	52323318	G	C
23	chr23_52323525	0	52323525	T	C
23	chr23_52327739	0	52327739	T	C
23	chr23_52330337	0	52330337	C	T
23	chr23_52333256	0	52333256	C	T
23	chr23_52339819	0	52339819	A	G
23	chr23_52343946	0	52343946	A	G
23	chr23_52345132	0	52345132	C	T
23	chr23_52360653	0	52360653	G	T
23	chr23_52363363	0	52363363	A	G
23	chr23_52363367	0	52363367	T	C
23	chr23_52363904	0	52363904	C	T
23	chr23_52369607	0	52369607	C	G
23	chr23_52373520	0	52373520	C	A
23	chr23_52375143	0	52375143	T	C
23	chr23_52376658	0	52376658	C	T
23	chr23_52385494	0	52385494	C	A
23	chr23_52387310	0	52387310	T	C
23	chr23_52387825	0	52387825	T	C
23	chr23_52395540	0	52395540	C	G
23	chr23_52402497	0	52402497	G	T
23	chr23_52405714	0	52405714	T	C
23	chr23_52408476	0	52408476	G	A
23	chr23_52413135	0	52413135	T	C
23	chr23_52419524	0	52419524	T	C
23	chr23_52424263	0	52424263	T	C
23	chr23_52426115	0	52426115	C	T
23	chr23_52436733	0	52436733	G	T
23	chr23_52444851	0	52444851	C	T
23	chr23_52455378	0	52455378	T	C
23	chr23_52458782	0	52458782	A	G
23	chr23_52461046	0	52461046	G	A
23	chr23_52463496	0	52463496	T	C
23	chr23_52464070	0	52464070	G	T
23	chr23_52467369	0	52467369	A	G
23	chr23_52468712	0	52468712	A	G
23	chr23_52469633	0	52469633	T	C
23	chr23_52470224	0	52470224	T	A
23	chr23_52471510	0	52471510	A	G
23	chr23_52477137	0	52477137	C	T
23	chr23_52479637	0	52479637	T	C
23	chr23_52481404	0	52481404	A	G
23	chr23_52482269	0	52482269	A	G
23	chr23_52483220	0	52483220	A	G
23	chr23_52483628	0	52483628	A	G
23	chr23_52484133	0	52484133	A	G
23	chr23_52485318	0	52485318	T	C
23	chr23_52486168	0	52486168	A	G
23	chr23_52487562	0	52487562	T	C
23	chr23_52490436	0	52490436	C	G
23	chr23_52496029	0	52496029	T	C
23	chr23_52497591	0	52497591	T	C
23	chr23_52499112	0	52499112	G	A
23	chr23_52501873	0	52501873	A	G
23	chr23_52502512	0	52502512	C	T
23	chr23_52507517	0	52507517	A	G
23	chr23_52507934	0	52507934	T	C
23	chr23_52511851	0	52511851	T	A
23	chr23_52514879	0	52514879	A	G
23	chr23_52523199	0	52523199	T	C
23	chr23_52523999	0	52523999	A	C
23	chr23_52524332	0	52524332	T	C
23	chr23_52524788	0	52524788	A	G
23	chr23_52525200	0	52525200	C	G
23	chr23_52525277	0	52525277	A	G
23	chr23_52525682	0	52525682	A	G
23	chr23_52527761	0	52527761	T	C
23	chr23_52530312	0	52530312	C	T
23	chr23_52531424	0	52531424	A	G
23	chr23_52531673	0	52531673	G	A
23	chr23_52534053	0	52534053	G	A
23	chr23_52543097	0	52543097	A	C
23	chr23_52545994	0	52545994	C	T
23	chr23_52549009	0	52549009	G	C
23	chr23_52550459	0	52550459	G	A
23	chr23_52551936	0	52551936	A	G
23	chr23_52563242	0	52563242	A	G
23	chr23_52566233	0	52566233	A	G
23	chr23_52567493	0	52567493	G	A
23	chr23_52569685	0	52569685	T	C
23	chr23_52571920	0	52571920	A	G
23	chr23_52583735	0	52583735	A	G
23	chr23_52590695	0	52590695	T	C
23	chr23_52592354	0	52592354	T	A
23	chr23_52593550	0	52593550	T	C
23	chr23_52600355	0	52600355	T	C
23	chr23_52604806	0	52604806	A	C
23	chr23_52612862	0	52612862	G	A
23	chr23_52614590	0	52614590	C	T
23	chr23_52616014	0	52616014	T	C
23	chr23_52617220	0	52617220	G	A
23	chr23_52619317	0	52619317	T	C
23	chr23_52623330	0	52623330	G	C
23	chr23_52635878	0	52635878	A	G
23	chr23_52636762	0	52636762	A	G
23	chr23_52637879	0	52637879	A	G
23	chr23_52638763	0	52638763	A	G
23	chr23_52639310	0	52639310	A	G
23	chr23_52640051	0	52640051	A	G
23	chr23_52642531	0	52642531	T	C
23	chr23_52644870	0	52644870	C	A
23	chr23_52644973	0	52644973	A	G
23	chr23_52650573	0	52650573	A	G
23	chr23_52654505	0	52654505	T	C
23	chr23_52654511	0	52654511	A	T
23	chr23_52656862	0	52656862	T	C
23	chr23_52657473	0	52657473	A	G
23	chr23_52661511	0	52661511	T	C
23	chr23_52663316	0	52663316	T	C
23	chr23_52664449	0	52664449	T	C
23	chr23_52666259	0	52666259	T	C
23	chr23_52667452	0	52667452	C	T
23	chr23_52669031	0	52669031	G	A
23	chr23_52671746	0	52671746	T	A
23	chr23_52673906	0	52673906	G	A
23	chr23_52674516	0	52674516	T	C
23	chr23_52674649	0	52674649	T	C
23	chr23_52685217	0	52685217	A	G
23	chr23_52685224	0	52685224	T	C
23	chr23_52685655	0	52685655	C	G
23	chr23_52691875	0	52691875	A	G
23	chr23_52692432	0	52692432	A	G
23	chr23_52693325	0	52693325	T	C
23	chr23_52694204	0	52694204	A	C
23	chr23_52701334	0	52701334	A	C
23	chr23_52707841	0	52707841	T	C
23	chr23_52715429	0	52715429	C	T
23	chr23_52715886	0	52715886	G	T
23	chr23_52724855	0	52724855	C	T
23	chr23_52731214	0	52731214	C	A
23	chr23_52749570	0	52749570	G	A
23	chr23_52760234	0	52760234	A	G
23	chr23_52771318	0	52771318	A	G
23	chr23_52772970	0	52772970	T	C
23	chr23_52774710	0	52774710	A	G
23	chr23_52776750	0	52776750	C	T
23	chr23_52779421	0	52779421	T	C
23	chr23_52782265	0	52782265	T	C
23	chr23_52783502	0	52783502	C	A
23	chr23_52786092	0	52786092	G	A
23	chr23_52795294	0	52795294	T	C
23	chr23_52797626	0	52797626	G	A
23	chr23_52799415	0	52799415	G	A
23	chr23_52804147	0	52804147	A	G
23	chr23_52805408	0	52805408	A	G
23	chr23_52807055	0	52807055	T	G
23	chr23_52807299	0	52807299	A	G
23	chr23_52810322	0	52810322	T	C
23	chr23_52812995	0	52812995	A	G
23	chr23_52813620	0	52813620	A	G
23	chr23_52817215	0	52817215	G	A
23	chr23_52817836	0	52817836	C	A
23	chr23_52822102	0	52822102	C	G
23	chr23_52834915	0	52834915	A	G
23	chr23_52836402	0	52836402	A	G
23	chr23_52840560	0	52840560	A	G
23	chr23_52842543	0	52842543	A	C
23	chr23_52845121	0	52845121	A	G
23	chr23_52845297	0	52845297	G	A
23	chr23_52847125	0	52847125	G	C
23	chr23_52848234	0	52848234	T	C
23	chr23_52851329	0	52851329	A	G
23	chr23_52853855	0	52853855	A	G
23	chr23_52854804	0	52854804	A	G
23	chr23_52862769	0	52862769	G	A
23	chr23_52867292	0	52867292	G	A
23	chr23_52868164	0	52868164	T	C
23	chr23_52870030	0	52870030	A	G
23	chr23_52874070	0	52874070	C	T
23	chr23_52878160	0	52878160	C	A
23	chr23_52879276	0	52879276	T	C
23	chr23_52879307	0	52879307	A	G
23	chr23_52879595	0	52879595	T	C
23	chr23_52884104	0	52884104	G	C
23	chr23_52885279	0	52885279	C	T
23	chr23_52887919	0	52887919	T	C
23	chr23_52890537	0	52890537	T	C
23	chr23_52893986	0	52893986	T	C
23	chr23_52897818	0	52897818	T	C
23	chr23_52901622	0	52901622	A	G
23	chr23_52906007	0	52906007	T	C
23	chr23_52916657	0	52916657	C	T
23	chr23_52916997	0	52916997	T	C
23	chr23_52919717	0	52919717	T	C
23	chr23_52920025	0	52920025	T	C
23	chr23_52927813	0	52927813	T	G
23	chr23_52929621	0	52929621	A	G
23	chr23_52933473	0	52933473	G	C
23	chr23_52934774	0	52934774	T	C
23	chr23_52940490	0	52940490	C	A
23	chr23_52941613	0	52941613	T	C
23	chr23_52945663	0	52945663	C	T
23	chr23_52955312	0	52955312	C	G
23	chr23_52958980	0	52958980	A	C
23	chr23_52960190	0	52960190	C	A
23	chr23_52963765	0	52963765	C	T
23	chr23_52969999	0	52969999	A	G
23	chr23_52971061	0	52971061	G	A
23	chr23_52974391	0	52974391	A	G
23	chr23_52978991	0	52978991	G	A
23	chr23_52979330	0	52979330	T	C
23	chr23_52987107	0	52987107	G	A
23	chr23_52990723	0	52990723	A	G
23	chr23_52994351	0	52994351	T	G
23	chr23_52996288	0	52996288	A	G
23	chr23_53005152	0	53005152	C	T
23	chr23_53006670	0	53006670	T	C
23	chr23_53006821	0	53006821	T	C
23	chr23_53011261	0	53011261	C	A
23	chr23_53011346	0	53011346	A	G
23	chr23_53013817	0	53013817	A	G
23	chr23_53015270	0	53015270	T	G
23	chr23_53015757	0	53015757	G	A
23	chr23_53016398	0	53016398	T	C
23	chr23_53018930	0	53018930	G	A
23	chr23_53021482	0	53021482	C	T
23	chr23_53024567	0	53024567	T	C
23	chr23_53026004	0	53026004	C	A
23	chr23_53027916	0	53027916	T	C
23	chr23_53030881	0	53030881	T	C
23	chr23_53034789	0	53034789	A	T
23	chr23_53035999	0	53035999	C	A
23	chr23_53043802	0	53043802	G	A
23	chr23_53045220	0	53045220	G	A
23	chr23_53049099	0	53049099	C	T
23	chr23_53050783	0	53050783	T	C
23	chr23_53054400	0	53054400	G	C
23	chr23_53060354	0	53060354	T	G
23	chr23_53065603	0	53065603	C	T
23	chr23_53071310	0	53071310	G	A
23	chr23_53077501	0	53077501	T	C
23	chr23_53077711	0	53077711	T	C
23	chr23_53077968	0	53077968	T	C
23	chr23_53080733	0	53080733	T	C
23	chr23_53083666	0	53083666	G	C
23	chr23_53085400	0	53085400	G	A
23	chr23_53086163	0	53086163	A	G
23	chr23_53086958	0	53086958	G	C
23	chr23_53091893	0	53091893	A	G
23	chr23_53096690	0	53096690	A	G
23	chr23_53099812	0	53099812	A	G
23	chr23_53100397	0	53100397	T	C
23	chr23_53104320	0	53104320	T	C
23	chr23_53104506	0	53104506	T	C
23	chr23_53105427	0	53105427	T	C
23	chr23_53118097	0	53118097	T	C
23	chr23_53122198	0	53122198	A	G
23	chr23_53124539	0	53124539	T	G
23	chr23_53126213	0	53126213	T	C
23	chr23_53133781	0	53133781	G	T
23	chr23_53135033	0	53135033	A	G
23	chr23_53144219	0	53144219	C	A
23	chr23_53144662	0	53144662	A	C
23	chr23_53144876	0	53144876	G	A
23	chr23_53145100	0	53145100	G	A
23	chr23_53151714	0	53151714	C	T
23	chr23_53151916	0	53151916	A	G
23	chr23_53155325	0	53155325	G	A
23	chr23_53157556	0	53157556	T	C
23	chr23_53159709	0	53159709	T	C
23	chr23_53159789	0	53159789	T	C
23	chr23_53175728	0	53175728	C	T
23	chr23_53179001	0	53179001	A	C
23	chr23_53185572	0	53185572	A	C
23	chr23_53208545	0	53208545	G	C
23	chr23_53208607	0	53208607	C	T
23	chr23_53213577	0	53213577	T	G
23	chr23_53220092	0	53220092	T	C
23	chr23_53221407	0	53221407	G	A
23	chr23_53224502	0	53224502	C	A
23	chr23_53229598	0	53229598	T	C
23	chr23_53233416	0	53233416	G	T
23	chr23_53237192	0	53237192	A	G
23	chr23_53238146	0	53238146	A	G
23	chr23_53243145	0	53243145	T	C
23	chr23_53244402	0	53244402	G	A
23	chr23_53255921	0	53255921	T	C
23	chr23_53264990	0	53264990	C	T
23	chr23_53277205	0	53277205	G	A
23	chr23_53281107	0	53281107	T	C
23	chr23_53281135	0	53281135	A	G
23	chr23_53285074	0	53285074	G	A
23	chr23_53287064	0	53287064	A	G
23	chr23_53293712	0	53293712	C	A
23	chr23_53294467	0	53294467	G	A
23	chr23_53296645	0	53296645	G	A
23	chr23_53305512	0	53305512	T	C
23	chr23_53309186	0	53309186	A	G
23	chr23_53309377	0	53309377	A	G
23	chr23_53309482	0	53309482	G	A
23	chr23_53310360	0	53310360	C	T
23	chr23_53310549	0	53310549	T	C
23	chr23_53313185	0	53313185	T	C
23	chr23_53313323	0	53313323	T	C
23	chr23_53314356	0	53314356	A	C
23	chr23_53319254	0	53319254	G	C
23	chr23_53320100	0	53320100	G	T
23	chr23_53322823	0	53322823	A	G
23	chr23_53323222	0	53323222	C	T
23	chr23_53333828	0	53333828	G	C
23	chr23_53338252	0	53338252	A	G
23	chr23_53338834	0	53338834	C	A
23	chr23_53342317	0	53342317	T	C
23	chr23_53346261	0	53346261	A	C
23	chr23_53358009	0	53358009	G	C
23	chr23_53367790	0	53367790	A	G
23	chr23_53371615	0	53371615	G	A
23	chr23_53377638	0	53377638	A	G
23	chr23_53378323	0	53378323	T	C
23	chr23_53384800	0	53384800	G	A
23	chr23_53385932	0	53385932	C	T
23	chr23_53389020	0	53389020	G	C
23	chr23_53393310	0	53393310	A	G
23	chr23_53395828	0	53395828	T	A
23	chr23_53396544	0	53396544	T	C
23	chr23_53414614	0	53414614	T	G
23	chr23_53414899	0	53414899	G	A
23	chr23_53416915	0	53416915	G	A
23	chr23_53419379	0	53419379	T	A
23	chr23_53422749	0	53422749	A	G
23	chr23_53428701	0	53428701	G	A
23	chr23_53431741	0	53431741	A	G
23	chr23_53439215	0	53439215	A	T
23	chr23_53441931	0	53441931	C	G
23	chr23_53442372	0	53442372	A	G
23	chr23_53444808	0	53444808	G	A
23	chr23_53444851	0	53444851	T	C
23	chr23_53446477	0	53446477	G	A
23	chr23_53448226	0	53448226	A	G
23	chr23_53458381	0	53458381	T	C
23	chr23_53458547	0	53458547	T	G
23	chr23_53458811	0	53458811	T	C
23	chr23_53459149	0	53459149	G	A
23	chr23_53467824	0	53467824	G	C
23	chr23_53470335	0	53470335	C	G
23	chr23_53471318	0	53471318	G	A
23	chr23_53471491	0	53471491	T	C
23	chr23_53475525	0	53475525	T	C
23	chr23_53479128	0	53479128	C	T
23	chr23_53479609	0	53479609	A	G
23	chr23_53481132	0	53481132	A	G
23	chr23_53491017	0	53491017	C	G
23	chr23_53492018	0	53492018	A	T
23	chr23_53501363	0	53501363	T	A
23	chr23_53502996	0	53502996	A	G
23	chr23_53509880	0	53509880	A	G
23	chr23_53511270	0	53511270	G	A
23	chr23_53517305	0	53517305	A	T
23	chr23_53518802	0	53518802	G	T
23	chr23_53520193	0	53520193	C	A
23	chr23_53520675	0	53520675	C	A
23	chr23_53520889	0	53520889	T	C
23	chr23_53531373	0	53531373	C	T
23	chr23_53536337	0	53536337	G	A
23	chr23_53542686	0	53542686	T	C
23	chr23_53548771	0	53548771	A	G
23	chr23_53549250	0	53549250	A	C
23	chr23_53559842	0	53559842	A	C
23	chr23_53560131	0	53560131	C	G
23	chr23_53560484	0	53560484	T	C
23	chr23_53564966	0	53564966	A	G
23	chr23_53565418	0	53565418	T	C
23	chr23_53567691	0	53567691	C	G
23	chr23_53576542	0	53576542	C	G
23	chr23_53577755	0	53577755	C	T
23	chr23_53578829	0	53578829	A	G
23	chr23_53579675	0	53579675	C	T
23	chr23_53580222	0	53580222	A	G
23	chr23_53593001	0	53593001	G	A
23	chr23_53599279	0	53599279	A	G
23	chr23_53599895	0	53599895	T	C
23	chr23_53605634	0	53605634	T	C
23	chr23_53607455	0	53607455	G	A
23	chr23_53618238	0	53618238	T	C
23	chr23_53618659	0	53618659	A	C
23	chr23_53622121	0	53622121	A	G
23	chr23_53628407	0	53628407	T	C
23	chr23_53629151	0	53629151	C	T
23	chr23_53630690	0	53630690	T	C
23	chr23_53633675	0	53633675	G	T
23	chr23_53634477	0	53634477	A	G
23	chr23_53636504	0	53636504	T	C
23	chr23_53637984	0	53637984	A	T
23	chr23_53638262	0	53638262	T	C
23	chr23_53638399	0	53638399	T	C
23	chr23_53658487	0	53658487	A	G
23	chr23_53659324	0	53659324	C	G
23	chr23_53674504	0	53674504	C	T
23	chr23_53679866	0	53679866	C	G
23	chr23_53681428	0	53681428	A	G
23	chr23_53692133	0	53692133	G	T
23	chr23_53693352	0	53693352	G	A
23	chr23_53693478	0	53693478	A	G
23	chr23_53697951	0	53697951	T	C
23	chr23_53706298	0	53706298	A	G
23	chr23_53715053	0	53715053	T	C
23	chr23_53715323	0	53715323	T	C
23	chr23_53725142	0	53725142	T	G
23	chr23_53728280	0	53728280	A	G
23	chr23_53737474	0	53737474	A	G
23	chr23_53737551	0	53737551	G	A
23	chr23_53738408	0	53738408	C	A
23	chr23_53741117	0	53741117	G	A
23	chr23_53754233	0	53754233	A	G
23	chr23_53754914	0	53754914	A	G
23	chr23_53758628	0	53758628	G	A
23	chr23_53766648	0	53766648	C	T
23	chr23_53769488	0	53769488	A	G
23	chr23_53771652	0	53771652	A	G
23	chr23_53778163	0	53778163	T	C
23	chr23_53779313	0	53779313	A	C
23	chr23_53784831	0	53784831	C	T
23	chr23_53789482	0	53789482	A	G
23	chr23_53800529	0	53800529	C	A
23	chr23_53807410	0	53807410	A	G
23	chr23_53810207	0	53810207	T	G
23	chr23_53812001	0	53812001	G	T
23	chr23_53812742	0	53812742	T	C
23	chr23_53813716	0	53813716	G	A
23	chr23_53814663	0	53814663	G	A
23	chr23_53817684	0	53817684	C	T
23	chr23_53839423	0	53839423	T	A
23	chr23_53840539	0	53840539	A	C
23	chr23_53847112	0	53847112	T	C
23	chr23_53853992	0	53853992	T	C
23	chr23_53856383	0	53856383	A	G
23	chr23_53856384	0	53856384	T	C
23	chr23_53860131	0	53860131	C	T
23	chr23_53862128	0	53862128	T	C
23	chr23_53862983	0	53862983	A	G
23	chr23_53866948	0	53866948	T	C
23	chr23_53873259	0	53873259	C	T
23	chr23_53874032	0	53874032	T	C
23	chr23_53883456	0	53883456	A	G
23	chr23_53885004	0	53885004	C	T
23	chr23_53885825	0	53885825	A	G
23	chr23_53890752	0	53890752	T	C
23	chr23_53892460	0	53892460	T	C
23	chr23_53897355	0	53897355	A	G
23	chr23_53905297	0	53905297	G	A
23	chr23_53907831	0	53907831	T	C
23	chr23_53909367	0	53909367	A	G
23	chr23_53917411	0	53917411	G	C
23	chr23_53919809	0	53919809	C	G
23	chr23_53924968	0	53924968	G	A
23	chr23_53925081	0	53925081	G	A
23	chr23_53928803	0	53928803	G	A
23	chr23_53945067	0	53945067	T	C
23	chr23_53945759	0	53945759	T	C
23	chr23_53947685	0	53947685	T	G
23	chr23_53948010	0	53948010	G	A
23	chr23_53959232	0	53959232	G	A
23	chr23_53960000	0	53960000	A	G
23	chr23_53972786	0	53972786	G	A
23	chr23_53976185	0	53976185	A	G
23	chr23_53977703	0	53977703	T	C
23	chr23_53977935	0	53977935	T	G
23	chr23_53981617	0	53981617	A	G
23	chr23_53985483	0	53985483	T	C
23	chr23_53986637	0	53986637	C	G
23	chr23_53986724	0	53986724	C	T
23	chr23_53996798	0	53996798	A	G
23	chr23_53998862	0	53998862	C	G
23	chr23_54020722	0	54020722	T	C
23	chr23_54022365	0	54022365	A	C
23	chr23_54033734	0	54033734	C	A
23	chr23_54035690	0	54035690	C	T
23	chr23_54045992	0	54045992	C	T
23	chr23_54046126	0	54046126	G	C
23	chr23_54053931	0	54053931	C	T
23	chr23_54055357	0	54055357	G	T
23	chr23_54058695	0	54058695	T	C
23	chr23_54062574	0	54062574	G	T
23	chr23_54067189	0	54067189	A	G
23	chr23_54072477	0	54072477	G	A
23	chr23_54081417	0	54081417	A	G
23	chr23_54097671	0	54097671	G	T
23	chr23_54103911	0	54103911	G	A
23	chr23_54108042	0	54108042	T	C
23	chr23_54132008	0	54132008	C	T
23	chr23_54135330	0	54135330	T	A
23	chr23_54136885	0	54136885	C	T
23	chr23_54142847	0	54142847	G	A
23	chr23_54143280	0	54143280	G	A
23	chr23_54144529	0	54144529	C	G
23	chr23_54145740	0	54145740	A	T
23	chr23_54145921	0	54145921	C	G
23	chr23_54146222	0	54146222	G	C
23	chr23_54146925	0	54146925	A	T
23	chr23_54149734	0	54149734	T	C
23	chr23_54153013	0	54153013	G	T
23	chr23_54153712	0	54153712	G	C
23	chr23_54156396	0	54156396	G	T
23	chr23_54165790	0	54165790	A	G
23	chr23_54167878	0	54167878	A	G
23	chr23_54176865	0	54176865	T	C
23	chr23_54176883	0	54176883	A	G
23	chr23_54181418	0	54181418	C	T
23	chr23_54189556	0	54189556	A	G
23	chr23_54193193	0	54193193	C	T
23	chr23_54212518	0	54212518	G	A
23	chr23_54220303	0	54220303	A	G
23	chr23_54241925	0	54241925	C	T
23	chr23_54245281	0	54245281	G	C
23	chr23_54245405	0	54245405	T	C
23	chr23_54251710	0	54251710	C	G
23	chr23_54257981	0	54257981	C	T
23	chr23_54262664	0	54262664	T	A
23	chr23_54263804	0	54263804	T	C
23	chr23_54270257	0	54270257	T	C
23	chr23_54270342	0	54270342	A	G
23	chr23_54274559	0	54274559	A	G
23	chr23_54276528	0	54276528	T	A
23	chr23_54276607	0	54276607	A	G
23	chr23_54285781	0	54285781	G	A
23	chr23_54288361	0	54288361	A	G
23	chr23_54289416	0	54289416	G	A
23	chr23_54294333	0	54294333	T	C
23	chr23_54299059	0	54299059	T	C
23	chr23_54299065	0	54299065	C	T
23	chr23_54301466	0	54301466	T	C
23	chr23_54314819	0	54314819	C	T
23	chr23_54334152	0	54334152	A	G
23	chr23_54337284	0	54337284	T	A
23	chr23_54337914	0	54337914	T	C
23	chr23_54338262	0	54338262	G	A
23	chr23_54339464	0	54339464	A	G
23	chr23_54340052	0	54340052	G	C
23	chr23_54341040	0	54341040	C	G
23	chr23_54348779	0	54348779	A	G
23	chr23_54355422	0	54355422	T	C
23	chr23_54357770	0	54357770	T	C
23	chr23_54358309	0	54358309	C	T
23	chr23_54364272	0	54364272	G	C
23	chr23_54369956	0	54369956	T	C
23	chr23_54370108	0	54370108	A	G
23	chr23_54370141	0	54370141	T	C
23	chr23_54384468	0	54384468	T	A
23	chr23_54384488	0	54384488	A	G
23	chr23_54392528	0	54392528	C	A
23	chr23_54394995	0	54394995	A	G
23	chr23_54395406	0	54395406	A	G
23	chr23_54395793	0	54395793	C	T
23	chr23_54395831	0	54395831	T	G
23	chr23_54396968	0	54396968	A	G
23	chr23_54402092	0	54402092	C	T
23	chr23_54409939	0	54409939	C	G
23	chr23_54410647	0	54410647	G	A
23	chr23_54417129	0	54417129	G	A
23	chr23_54434893	0	54434893	C	A
23	chr23_54434966	0	54434966	T	C
23	chr23_54436069	0	54436069	G	C
23	chr23_54438708	0	54438708	G	C
23	chr23_54442485	0	54442485	T	G
23	chr23_54444270	0	54444270	A	G
23	chr23_54447127	0	54447127	G	A
23	chr23_54450394	0	54450394	T	G
23	chr23_54453575	0	54453575	A	T
23	chr23_54454075	0	54454075	C	T
23	chr23_54460323	0	54460323	C	T
23	chr23_54467450	0	54467450	T	C
23	chr23_54471664	0	54471664	T	C
23	chr23_54471669	0	54471669	A	G
23	chr23_54474545	0	54474545	C	A
23	chr23_54475008	0	54475008	T	C
23	chr23_54477347	0	54477347	T	C
23	chr23_54494783	0	54494783	A	G
23	chr23_54495469	0	54495469	T	G
23	chr23_54502290	0	54502290	G	A
23	chr23_54504751	0	54504751	G	T
23	chr23_54511665	0	54511665	A	G
23	chr23_54520516	0	54520516	T	C
23	chr23_54531373	0	54531373	T	C
23	chr23_54537861	0	54537861	A	C
23	chr23_54542997	0	54542997	A	G
23	chr23_54546480	0	54546480	A	G
23	chr23_54548270	0	54548270	A	G
23	chr23_54555125	0	54555125	G	A
23	chr23_54559398	0	54559398	A	C
23	chr23_54559649	0	54559649	T	C
23	chr23_54562901	0	54562901	T	G
23	chr23_54566323	0	54566323	T	C
23	chr23_54570196	0	54570196	A	G
23	chr23_54571731	0	54571731	T	C
23	chr23_54572513	0	54572513	A	G
23	chr23_54573365	0	54573365	T	C
23	chr23_54576562	0	54576562	A	G
23	chr23_54577672	0	54577672	T	G
23	chr23_54578700	0	54578700	G	C
23	chr23_54580603	0	54580603	A	G
23	chr23_54583258	0	54583258	C	T
23	chr23_54583584	0	54583584	A	G
23	chr23_54607422	0	54607422	T	C
23	chr23_54607865	0	54607865	T	C
23	chr23_54611959	0	54611959	A	T
23	chr23_54614620	0	54614620	T	C
23	chr23_54621823	0	54621823	A	G
23	chr23_54623638	0	54623638	A	G
23	chr23_54625595	0	54625595	C	T
23	chr23_54626432	0	54626432	G	A
23	chr23_54628319	0	54628319	A	G
23	chr23_54628675	0	54628675	A	G
23	chr23_54630821	0	54630821	C	T
23	chr23_54632140	0	54632140	A	G
23	chr23_54632224	0	54632224	T	C
23	chr23_54633679	0	54633679	T	C
23	chr23_54633719	0	54633719	C	G
23	chr23_54635788	0	54635788	A	G
23	chr23_54635999	0	54635999	A	T
23	chr23_54643228	0	54643228	G	A
23	chr23_54643445	0	54643445	A	G
23	chr23_54650734	0	54650734	C	T
23	chr23_54652877	0	54652877	T	G
23	chr23_54658336	0	54658336	C	T
23	chr23_54662027	0	54662027	C	A
23	chr23_54663953	0	54663953	A	G
23	chr23_54664188	0	54664188	A	G
23	chr23_54678551	0	54678551	C	G
23	chr23_54685527	0	54685527	T	C
23	chr23_54685641	0	54685641	A	G
23	chr23_54689099	0	54689099	A	G
23	chr23_54689436	0	54689436	G	C
23	chr23_54698601	0	54698601	G	C
23	chr23_54702082	0	54702082	G	C
23	chr23_54706502	0	54706502	G	T
23	chr23_54710306	0	54710306	T	G
23	chr23_54710911	0	54710911	A	G
23	chr23_54711063	0	54711063	T	C
23	chr23_54717763	0	54717763	G	A
23	chr23_54722092	0	54722092	G	A
23	chr23_54742256	0	54742256	G	A
23	chr23_54742382	0	54742382	T	G
23	chr23_54746244	0	54746244	T	C
23	chr23_54747038	0	54747038	A	G
23	chr23_54748924	0	54748924	A	G
23	chr23_54756751	0	54756751	G	A
23	chr23_54767175	0	54767175	A	G
23	chr23_54769579	0	54769579	A	G
23	chr23_54771837	0	54771837	C	A
23	chr23_54772065	0	54772065	T	C
23	chr23_54772139	0	54772139	A	T
23	chr23_54774158	0	54774158	T	C
23	chr23_54786315	0	54786315	C	T
23	chr23_54794888	0	54794888	A	G
23	chr23_54799486	0	54799486	T	C
23	chr23_54801923	0	54801923	C	T
23	chr23_54803225	0	54803225	T	C
23	chr23_54815212	0	54815212	T	C
23	chr23_54818290	0	54818290	A	G
23	chr23_54823844	0	54823844	A	T
23	chr23_54826155	0	54826155	T	G
23	chr23_54830707	0	54830707	A	G
23	chr23_54834555	0	54834555	A	G
23	chr23_54842599	0	54842599	A	G
23	chr23_54845578	0	54845578	T	C
23	chr23_54846362	0	54846362	C	G
23	chr23_54851813	0	54851813	A	G
23	chr23_54859019	0	54859019	A	G
23	chr23_54860589	0	54860589	T	C
23	chr23_54861126	0	54861126	A	G
23	chr23_54861634	0	54861634	A	G
23	chr23_54871160	0	54871160	G	C
23	chr23_54872404	0	54872404	A	G
23	chr23_54875009	0	54875009	C	T
23	chr23_54887498	0	54887498	T	C
23	chr23_54889380	0	54889380	G	A
23	chr23_54890748	0	54890748	A	G
23	chr23_54896458	0	54896458	A	G
23	chr23_54896984	0	54896984	G	A
23	chr23_54898701	0	54898701	T	C
23	chr23_54898705	0	54898705	G	A
23	chr23_54902285	0	54902285	G	A
23	chr23_54907591	0	54907591	A	G
23	chr23_54912370	0	54912370	G	T
23	chr23_54913183	0	54913183	G	A
23	chr23_54915965	0	54915965	C	T
23	chr23_54917262	0	54917262	C	T
23	chr23_54917466	0	54917466	C	A
23	chr23_54922213	0	54922213	T	C
23	chr23_54924155	0	54924155	T	C
23	chr23_54925389	0	54925389	A	G
23	chr23_54926164	0	54926164	G	A
23	chr23_54929889	0	54929889	G	A
23	chr23_54931433	0	54931433	T	C
23	chr23_54934532	0	54934532	A	G
23	chr23_54935463	0	54935463	T	C
23	chr23_54936348	0	54936348	G	A
23	chr23_54940869	0	54940869	A	G
23	chr23_54941092	0	54941092	A	G
23	chr23_54944233	0	54944233	A	G
23	chr23_54948892	0	54948892	A	C
23	chr23_54950794	0	54950794	A	T
23	chr23_54953676	0	54953676	G	T
23	chr23_54953804	0	54953804	G	A
23	chr23_54960032	0	54960032	G	C
23	chr23_54968501	0	54968501	T	C
23	chr23_54971118	0	54971118	T	G
23	chr23_54977018	0	54977018	G	A
23	chr23_54980308	0	54980308	T	C
23	chr23_54984587	0	54984587	T	A
23	chr23_54989342	0	54989342	A	G
23	chr23_54992887	0	54992887	C	A
23	chr23_54994670	0	54994670	T	C
23	chr23_54997166	0	54997166	A	G
23	chr23_55005584	0	55005584	A	G
23	chr23_55007157	0	55007157	C	G
23	chr23_55013272	0	55013272	T	C
23	chr23_55014643	0	55014643	G	T
23	chr23_55014651	0	55014651	G	A
23	chr23_55014985	0	55014985	T	C
23	chr23_55015005	0	55015005	G	A
23	chr23_55017529	0	55017529	T	C
23	chr23_55018529	0	55018529	A	G
23	chr23_55019247	0	55019247	C	T
23	chr23_55024539	0	55024539	C	T
23	chr23_55025805	0	55025805	T	C
23	chr23_55030604	0	55030604	A	C
23	chr23_55036362	0	55036362	G	A
23	chr23_55043013	0	55043013	A	G
23	chr23_55055237	0	55055237	A	G
23	chr23_55060650	0	55060650	C	T
23	chr23_55061210	0	55061210	G	C
23	chr23_55067863	0	55067863	A	C
23	chr23_55070583	0	55070583	G	T
23	chr23_55071279	0	55071279	A	G
23	chr23_55071878	0	55071878	C	G
23	chr23_55072794	0	55072794	A	G
23	chr23_55074633	0	55074633	A	G
23	chr23_55076575	0	55076575	G	C
23	chr23_55078029	0	55078029	A	G
23	chr23_55086883	0	55086883	G	C
23	chr23_55087974	0	55087974	A	G
23	chr23_55091691	0	55091691	G	C
23	chr23_55092563	0	55092563	A	G
23	chr23_55093096	0	55093096	C	T
23	chr23_55093781	0	55093781	T	C
23	chr23_55094124	0	55094124	A	G
23	chr23_55094854	0	55094854	T	C
23	chr23_55097105	0	55097105	T	C
23	chr23_55098188	0	55098188	G	T
23	chr23_55098291	0	55098291	G	T
23	chr23_55099777	0	55099777	C	G
23	chr23_55102118	0	55102118	T	C
23	chr23_55102941	0	55102941	T	C
23	chr23_55106528	0	55106528	A	G
23	chr23_55109154	0	55109154	G	A
23	chr23_55109662	0	55109662	T	C
23	chr23_55111711	0	55111711	T	C
23	chr23_55113511	0	55113511	C	G
23	chr23_55122821	0	55122821	C	A
23	chr23_55123382	0	55123382	A	G
23	chr23_55135053	0	55135053	T	C
23	chr23_55135099	0	55135099	A	G
23	chr23_55139119	0	55139119	G	A
23	chr23_55142799	0	55142799	C	T
23	chr23_55155651	0	55155651	T	G
23	chr23_55160407	0	55160407	A	G
23	chr23_55161232	0	55161232	A	G
23	chr23_55165340	0	55165340	C	T
23	chr23_55172579	0	55172579	C	T
23	chr23_55173017	0	55173017	T	G
23	chr23_55173499	0	55173499	A	G
23	chr23_55175001	0	55175001	T	C
23	chr23_55178982	0	55178982	T	C
23	chr23_55184095	0	55184095	T	C
23	chr23_55193620	0	55193620	T	C
23	chr23_55194618	0	55194618	T	C
23	chr23_55195813	0	55195813	T	C
23	chr23_55198300	0	55198300	G	A
23	chr23_55200597	0	55200597	A	T
23	chr23_55205136	0	55205136	A	G
23	chr23_55205505	0	55205505	T	C
23	chr23_55208320	0	55208320	A	G
23	chr23_55208931	0	55208931	C	T
23	chr23_55214595	0	55214595	A	G
23	chr23_55215489	0	55215489	C	A
23	chr23_55216064	0	55216064	T	C
23	chr23_55226965	0	55226965	A	G
23	chr23_55228052	0	55228052	T	C
23	chr23_55233810	0	55233810	A	G
23	chr23_55241461	0	55241461	T	G
23	chr23_55242673	0	55242673	C	A
23	chr23_55243220	0	55243220	C	T
23	chr23_55245272	0	55245272	G	C
23	chr23_55245474	0	55245474	C	G
23	chr23_55246536	0	55246536	A	G
23	chr23_55246644	0	55246644	C	T
23	chr23_55246871	0	55246871	A	C
23	chr23_55249015	0	55249015	T	A
23	chr23_55250897	0	55250897	T	C
23	chr23_55252777	0	55252777	T	C
23	chr23_55258241	0	55258241	G	A
23	chr23_55260648	0	55260648	G	A
23	chr23_55264577	0	55264577	T	C
23	chr23_55276938	0	55276938	C	T
23	chr23_55281436	0	55281436	G	A
23	chr23_55283275	0	55283275	T	C
23	chr23_55312677	0	55312677	G	A
23	chr23_55317365	0	55317365	A	G
23	chr23_55319728	0	55319728	C	T
23	chr23_55326172	0	55326172	A	G
23	chr23_55326343	0	55326343	A	C
23	chr23_55331492	0	55331492	C	T
23	chr23_55335521	0	55335521	G	A
23	chr23_55359002	0	55359002	A	C
23	chr23_55360481	0	55360481	C	T
23	chr23_55367211	0	55367211	A	G
23	chr23_55375843	0	55375843	G	A
23	chr23_55377252	0	55377252	T	C
23	chr23_55390981	0	55390981	C	G
23	chr23_55403369	0	55403369	G	A
23	chr23_55406468	0	55406468	C	A
23	chr23_55417246	0	55417246	T	G
23	chr23_55419771	0	55419771	T	C
23	chr23_55428069	0	55428069	G	A
23	chr23_55432242	0	55432242	A	G
23	chr23_55435375	0	55435375	C	T
23	chr23_55438555	0	55438555	C	T
23	chr23_55442107	0	55442107	T	C
23	chr23_55443978	0	55443978	A	G
23	chr23_55450315	0	55450315	A	G
23	chr23_55459981	0	55459981	C	T
23	chr23_55461669	0	55461669	A	T
23	chr23_55468675	0	55468675	T	C
23	chr23_55472401	0	55472401	T	C
23	chr23_55475694	0	55475694	T	C
23	chr23_55476884	0	55476884	G	A
23	chr23_55479992	0	55479992	T	A
23	chr23_55486038	0	55486038	A	G
23	chr23_55486676	0	55486676	T	G
23	chr23_55487521	0	55487521	T	A
23	chr23_55492903	0	55492903	G	A
23	chr23_55495777	0	55495777	A	G
23	chr23_55502203	0	55502203	A	G
23	chr23_55506128	0	55506128	A	G
23	chr23_55509745	0	55509745	C	G
23	chr23_55512211	0	55512211	C	A
23	chr23_55525135	0	55525135	T	C
23	chr23_55528273	0	55528273	T	C
23	chr23_55533787	0	55533787	C	T
23	chr23_55537993	0	55537993	C	T
23	chr23_55542380	0	55542380	T	C
23	chr23_55550550	0	55550550	C	T
23	chr23_55556836	0	55556836	A	C
23	chr23_55565927	0	55565927	A	G
23	chr23_55584937	0	55584937	G	A
23	chr23_55593940	0	55593940	A	G
23	chr23_55613830	0	55613830	C	A
23	chr23_55617012	0	55617012	T	C
23	chr23_55622123	0	55622123	A	T
23	chr23_55637896	0	55637896	C	G
23	chr23_55649126	0	55649126	T	C
23	chr23_55680974	0	55680974	C	A
23	chr23_55682371	0	55682371	C	T
23	chr23_55687930	0	55687930	T	C
23	chr23_55692131	0	55692131	A	C
23	chr23_55697530	0	55697530	G	T
23	chr23_55709839	0	55709839	C	A
23	chr23_55715747	0	55715747	G	A
23	chr23_55717558	0	55717558	C	T
24	chr24_509383	0	509383	T	C
24	chr24_924291	0	924291	T	C
24	chr24_940616	0	940616	C	T
24	chr24_946665	0	946665	T	C
24	chr24_955073	0	955073	C	T
24	chr24_958820	0	958820	T	C
24	chr24_959979	0	959979	T	C
24	chr24_963557	0	963557	T	C
24	chr24_964611	0	964611	A	G
24	chr24_965449	0	965449	T	C
24	chr24_967013	0	967013	T	C
24	chr24_987198	0	987198	A	G
24	chr24_1027258	0	1027258	G	C
24	chr24_1029031	0	1029031	A	G
24	chr24_1036911	0	1036911	C	G
24	chr24_1046938	0	1046938	T	C
24	chr24_1051839	0	1051839	A	G
24	chr24_1057615	0	1057615	C	T
24	chr24_1061828	0	1061828	T	G
24	chr24_1067242	0	1067242	A	C
24	chr24_1085636	0	1085636	G	T
24	chr24_1089263	0	1089263	C	T
24	chr24_1092682	0	1092682	G	C
24	chr24_1107957	0	1107957	T	C
24	chr24_1109490	0	1109490	T	C
24	chr24_1113014	0	1113014	G	T
24	chr24_1113194	0	1113194	G	T
24	chr24_1119950	0	1119950	C	T
24	chr24_1135138	0	1135138	G	A
24	chr24_1154173	0	1154173	C	T
24	chr24_1161075	0	1161075	G	A
24	chr24_1167465	0	1167465	T	A
24	chr24_1168634	0	1168634	T	C
24	chr24_1168943	0	1168943	G	C
24	chr24_1173255	0	1173255	A	G
24	chr24_1174641	0	1174641	G	A
24	chr24_1176887	0	1176887	C	T
24	chr24_1182466	0	1182466	A	G
24	chr24_1190313	0	1190313	A	G
24	chr24_1192305	0	1192305	G	A
24	chr24_1192781	0	1192781	G	A
24	chr24_1196039	0	1196039	A	G
24	chr24_1224968	0	1224968	G	C
24	chr24_1225024	0	1225024	G	T
24	chr24_1225908	0	1225908	G	A
24	chr24_1226842	0	1226842	A	T
24	chr24_1235166	0	1235166	G	T
24	chr24_1235938	0	1235938	C	T
24	chr24_1236286	0	1236286	G	A
24	chr24_1243733	0	1243733	T	G
24	chr24_1248198	0	1248198	C	T
24	chr24_1254832	0	1254832	T	C
24	chr24_1277299	0	1277299	C	G
24	chr24_1281369	0	1281369	C	T
24	chr24_1281739	0	1281739	A	C
24	chr24_1287083	0	1287083	C	G
24	chr24_1289062	0	1289062	A	T
24	chr24_1293993	0	1293993	A	G
24	chr24_1294534	0	1294534	A	T
24	chr24_1320850	0	1320850	A	T
24	chr24_1321561	0	1321561	C	T
24	chr24_1322979	0	1322979	A	G
24	chr24_1328067	0	1328067	C	G
24	chr24_1339967	0	1339967	G	T
24	chr24_1341386	0	1341386	T	A
24	chr24_1345048	0	1345048	G	T
24	chr24_1348713	0	1348713	G	T
24	chr24_1349912	0	1349912	A	G
24	chr24_1381404	0	1381404	T	C
24	chr24_1384169	0	1384169	T	C
24	chr24_1397303	0	1397303	T	C
24	chr24_1397806	0	1397806	T	C
24	chr24_1398865	0	1398865	C	T
24	chr24_1429999	0	1429999	C	A
24	chr24_1432387	0	1432387	T	C
24	chr24_1436829	0	1436829	T	G
24	chr24_1439403	0	1439403	A	G
24	chr24_1441171	0	1441171	A	G
24	chr24_1441954	0	1441954	C	T
24	chr24_1444939	0	1444939	A	G
24	chr24_1449011	0	1449011	C	T
24	chr24_1457078	0	1457078	A	G
24	chr24_1470739	0	1470739	T	C
24	chr24_1471748	0	1471748	G	A
24	chr24_1473909	0	1473909	G	A
24	chr24_1477923	0	1477923	C	T
24	chr24_1479714	0	1479714	C	T
24	chr24_1488500	0	1488500	A	G
24	chr24_1489739	0	1489739	T	C
24	chr24_1492170	0	1492170	C	G
24	chr24_1503196	0	1503196	C	T
24	chr24_1503395	0	1503395	G	C
24	chr24_1510214	0	1510214	A	G
24	chr24_1516375	0	1516375	C	T
24	chr24_1520420	0	1520420	G	T
24	chr24_1521801	0	1521801	C	A
24	chr24_1527407	0	1527407	A	G
24	chr24_1527784	0	1527784	C	G
24	chr24_1536435	0	1536435	A	G
24	chr24_1540362	0	1540362	C	T
24	chr24_1549311	0	1549311	T	G
24	chr24_1561798	0	1561798	C	A
24	chr24_1563790	0	1563790	C	T
24	chr24_1582143	0	1582143	A	C
24	chr24_1586694	0	1586694	G	A
24	chr24_1586698	0	1586698	T	C
24	chr24_1588230	0	1588230	C	T
24	chr24_1602384	0	1602384	C	G
24	chr24_1605622	0	1605622	G	T
24	chr24_1606643	0	1606643	T	G
24	chr24_1608188	0	1608188	T	G
24	chr24_1614429	0	1614429	A	G
24	chr24_1615016	0	1615016	C	A
24	chr24_1616516	0	1616516	C	T
24	chr24_1617411	0	1617411	A	G
24	chr24_1622071	0	1622071	A	G
24	chr24_1626948	0	1626948	C	T
24	chr24_1628384	0	1628384	C	T
24	chr24_1630006	0	1630006	G	C
24	chr24_1630172	0	1630172	C	G
24	chr24_1636142	0	1636142	C	A
24	chr24_1647668	0	1647668	T	C
24	chr24_1661244	0	1661244	C	A
24	chr24_1681831	0	1681831	C	T
24	chr24_1685986	0	1685986	C	G
24	chr24_1688715	0	1688715	A	G
24	chr24_1695814	0	1695814	T	C
24	chr24_1704683	0	1704683	G	C
24	chr24_1708245	0	1708245	T	C
24	chr24_1715125	0	1715125	A	G
24	chr24_1716371	0	1716371	G	A
24	chr24_1740323	0	1740323	C	A
24	chr24_1751609	0	1751609	A	G
24	chr24_1751814	0	1751814	C	G
24	chr24_1752128	0	1752128	G	C
24	chr24_1759247	0	1759247	C	T
24	chr24_1761962	0	1761962	C	T
24	chr24_1776883	0	1776883	C	T
24	chr24_1780483	0	1780483	A	T
24	chr24_1782749	0	1782749	T	C
24	chr24_1787119	0	1787119	C	T
24	chr24_1788230	0	1788230	C	T
24	chr24_1789851	0	1789851	A	G
24	chr24_1800456	0	1800456	A	C
24	chr24_1806518	0	1806518	A	G
24	chr24_1806714	0	1806714	G	A
24	chr24_1816392	0	1816392	G	A
24	chr24_1816937	0	1816937	T	C
24	chr24_1823658	0	1823658	A	G
24	chr24_1828951	0	1828951	T	C
24	chr24_1829925	0	1829925	C	G
24	chr24_1838405	0	1838405	A	C
24	chr24_1846249	0	1846249	C	A
24	chr24_1851011	0	1851011	G	C
24	chr24_1853975	0	1853975	A	G
24	chr24_1858851	0	1858851	C	T
24	chr24_1864372	0	1864372	T	C
24	chr24_1865858	0	1865858	G	A
24	chr24_1866122	0	1866122	C	T
24	chr24_1872046	0	1872046	A	G
24	chr24_1884609	0	1884609	T	C
24	chr24_1885139	0	1885139	A	G
24	chr24_1909674	0	1909674	C	T
24	chr24_1918074	0	1918074	A	T
24	chr24_1918254	0	1918254	C	T
24	chr24_1919101	0	1919101	T	C
24	chr24_1920362	0	1920362	T	C
24	chr24_1920431	0	1920431	A	G
24	chr24_1931875	0	1931875	G	A
24	chr24_1931879	0	1931879	C	T
24	chr24_1950227	0	1950227	T	C
24	chr24_1956105	0	1956105	G	T
24	chr24_1960359	0	1960359	C	A
24	chr24_1965600	0	1965600	A	G
24	chr24_1968834	0	1968834	G	T
24	chr24_1969170	0	1969170	T	C
24	chr24_1973468	0	1973468	G	A
24	chr24_1975475	0	1975475	A	G
24	chr24_1976180	0	1976180	C	T
24	chr24_1979386	0	1979386	G	A
24	chr24_1984992	0	1984992	A	G
24	chr24_1986265	0	1986265	G	A
24	chr24_1992364	0	1992364	T	C
24	chr24_1994702	0	1994702	G	A
24	chr24_1998448	0	1998448	G	A
24	chr24_2002305	0	2002305	A	T
24	chr24_2010572	0	2010572	T	C
24	chr24_2021317	0	2021317	G	A
24	chr24_2023805	0	2023805	C	T
24	chr24_2033301	0	2033301	G	A
24	chr24_2040745	0	2040745	A	G
24	chr24_2044423	0	2044423	G	C
24	chr24_2050066	0	2050066	A	G
24	chr24_2057790	0	2057790	A	C
24	chr24_2058990	0	2058990	G	T
24	chr24_2060873	0	2060873	C	G
24	chr24_2073627	0	2073627	C	T
24	chr24_2076032	0	2076032	T	C
24	chr24_2076982	0	2076982	T	C
24	chr24_2087676	0	2087676	G	A
24	chr24_2096313	0	2096313	T	C
24	chr24_2100554	0	2100554	T	G
24	chr24_2112798	0	2112798	A	G
24	chr24_2115007	0	2115007	T	C
24	chr24_2118593	0	2118593	A	G
24	chr24_2123736	0	2123736	G	A
24	chr24_2124329	0	2124329	G	A
24	chr24_2125080	0	2125080	C	T
24	chr24_2127099	0	2127099	A	G
24	chr24_2127340	0	2127340	T	C
24	chr24_2130511	0	2130511	T	C
24	chr24_2151998	0	2151998	A	G
24	chr24_2152548	0	2152548	T	C
24	chr24_2153676	0	2153676	T	C
24	chr24_2158699	0	2158699	C	G
24	chr24_2166667	0	2166667	C	A
24	chr24_2169604	0	2169604	T	C
24	chr24_2171026	0	2171026	C	G
24	chr24_2198857	0	2198857	G	A
24	chr24_2204129	0	2204129	T	C
24	chr24_2209220	0	2209220	A	G
24	chr24_2216164	0	2216164	T	C
24	chr24_2219108	0	2219108	A	C
24	chr24_2220486	0	2220486	T	C
24	chr24_2229358	0	2229358	T	C
24	chr24_2229504	0	2229504	A	G
24	chr24_2238575	0	2238575	A	G
24	chr24_2244363	0	2244363	C	T
24	chr24_2246977	0	2246977	G	A
24	chr24_2251844	0	2251844	A	G
24	chr24_2252800	0	2252800	G	A
24	chr24_2261470	0	2261470	G	C
24	chr24_2263941	0	2263941	A	G
24	chr24_2265364	0	2265364	A	G
24	chr24_2266266	0	2266266	A	C
24	chr24_2268216	0	2268216	G	A
24	chr24_2268315	0	2268315	A	G
24	chr24_2274328	0	2274328	T	A
24	chr24_2274562	0	2274562	A	G
24	chr24_2274727	0	2274727	T	C
24	chr24_2280142	0	2280142	T	C
24	chr24_2294233	0	2294233	C	G
24	chr24_2294435	0	2294435	G	A
24	chr24_2302731	0	2302731	C	T
24	chr24_2305419	0	2305419	G	C
24	chr24_2305723	0	2305723	A	G
24	chr24_2312157	0	2312157	A	G
24	chr24_2319111	0	2319111	T	C
24	chr24_2320192	0	2320192	A	G
24	chr24_2356292	0	2356292	T	A
24	chr24_2361024	0	2361024	A	G
24	chr24_2367468	0	2367468	G	C
24	chr24_2368087	0	2368087	C	T
24	chr24_2368916	0	2368916	T	C
24	chr24_2369899	0	2369899	C	T
24	chr24_2375094	0	2375094	A	G
24	chr24_2377249	0	2377249	C	T
24	chr24_2384930	0	2384930	C	T
24	chr24_2386230	0	2386230	G	A
24	chr24_2390000	0	2390000	T	C
24	chr24_2392157	0	2392157	G	T
24	chr24_2392817	0	2392817	A	G
24	chr24_2397194	0	2397194	A	C
24	chr24_2406951	0	2406951	T	C
24	chr24_2408925	0	2408925	C	T
24	chr24_2422244	0	2422244	T	C
24	chr24_2427765	0	2427765	C	G
24	chr24_2428765	0	2428765	T	C
24	chr24_2437688	0	2437688	G	A
24	chr24_2443722	0	2443722	G	T
24	chr24_2451033	0	2451033	T	C
24	chr24_2451142	0	2451142	A	T
24	chr24_2451271	0	2451271	C	G
24	chr24_2469702	0	2469702	C	T
24	chr24_2471347	0	2471347	A	G
24	chr24_2472278	0	2472278	G	A
24	chr24_2475546	0	2475546	T	C
24	chr24_2478102	0	2478102	G	A
24	chr24_2482112	0	2482112	T	A
24	chr24_2484266	0	2484266	G	C
24	chr24_2494612	0	2494612	T	C
24	chr24_2495434	0	2495434	G	A
24	chr24_2495769	0	2495769	G	A
24	chr24_2498845	0	2498845	C	A
24	chr24_2504112	0	2504112	C	G
24	chr24_2504788	0	2504788	C	T
24	chr24_2504825	0	2504825	T	C
24	chr24_2505654	0	2505654	A	G
24	chr24_2505747	0	2505747	A	G
24	chr24_2508573	0	2508573	A	G
24	chr24_2518915	0	2518915	C	T
24	chr24_2519470	0	2519470	T	G
24	chr24_2523198	0	2523198	C	T
24	chr24_2525462	0	2525462	A	G
24	chr24_2528292	0	2528292	C	T
24	chr24_2529744	0	2529744	G	A
24	chr24_2546234	0	2546234	G	A
24	chr24_2558194	0	2558194	G	T
24	chr24_2559258	0	2559258	A	C
24	chr24_2567512	0	2567512	G	C
24	chr24_2568959	0	2568959	C	G
24	chr24_2576919	0	2576919	G	A
24	chr24_2582160	0	2582160	T	C
24	chr24_2584808	0	2584808	A	G
24	chr24_2584994	0	2584994	C	T
24	chr24_2591014	0	2591014	C	T
24	chr24_2594867	0	2594867	A	G
24	chr24_2596428	0	2596428	C	G
24	chr24_2607063	0	2607063	G	T
24	chr24_2607090	0	2607090	T	C
24	chr24_2611855	0	2611855	A	G
24	chr24_2621440	0	2621440	G	T
24	chr24_2621881	0	2621881	C	T
24	chr24_2625114	0	2625114	G	A
24	chr24_2634610	0	2634610	A	T
24	chr24_2636505	0	2636505	A	G
24	chr24_2638436	0	2638436	T	C
24	chr24_2646305	0	2646305	A	G
24	chr24_2652064	0	2652064	G	T
24	chr24_2655654	0	2655654	G	A
24	chr24_2661612	0	2661612	A	C
24	chr24_2661964	0	2661964	A	G
24	chr24_2662019	0	2662019	C	T
24	chr24_2664770	0	2664770	G	A
24	chr24_2666462	0	2666462	A	C
24	chr24_2669279	0	2669279	G	A
24	chr24_2671970	0	2671970	T	A
24	chr24_2674077	0	2674077	T	C
24	chr24_2674414	0	2674414	T	C
24	chr24_2679361	0	2679361	T	C
24	chr24_2682189	0	2682189	A	G
24	chr24_2685935	0	2685935	A	G
24	chr24_2691387	0	2691387	C	T
24	chr24_2694759	0	2694759	G	A
24	chr24_2696137	0	2696137	G	C
24	chr24_2699351	0	2699351	G	T
24	chr24_2704732	0	2704732	A	G
24	chr24_2706360	0	2706360	T	C
24	chr24_2719528	0	2719528	T	C
24	chr24_2721164	0	2721164	A	G
24	chr24_2723082	0	2723082	A	C
24	chr24_2724148	0	2724148	A	G
24	chr24_2725107	0	2725107	T	C
24	chr24_2726121	0	2726121	A	T
24	chr24_2739245	0	2739245	C	G
24	chr24_2742943	0	2742943	T	C
24	chr24_2744464	0	2744464	T	C
24	chr24_2751113	0	2751113	T	C
24	chr24_2752916	0	2752916	A	G
24	chr24_2755614	0	2755614	T	C
24	chr24_2755707	0	2755707	A	T
24	chr24_2773353	0	2773353	C	G
24	chr24_2774123	0	2774123	G	A
24	chr24_2779911	0	2779911	C	A
24	chr24_2788617	0	2788617	C	T
24	chr24_2795071	0	2795071	T	C
24	chr24_2797362	0	2797362	G	C
24	chr24_2797684	0	2797684	C	T
24	chr24_2803091	0	2803091	G	A
24	chr24_2806749	0	2806749	A	C
24	chr24_2807341	0	2807341	T	G
24	chr24_2807758	0	2807758	A	G
24	chr24_2822942	0	2822942	T	A
24	chr24_2824393	0	2824393	C	A
24	chr24_2832833	0	2832833	A	G
24	chr24_2844714	0	2844714	T	C
24	chr24_2857921	0	2857921	G	C
24	chr24_2865884	0	2865884	T	C
24	chr24_2869747	0	2869747	T	C
24	chr24_2874184	0	2874184	A	T
24	chr24_2876736	0	2876736	A	G
24	chr24_2877749	0	2877749	G	C
24	chr24_2883990	0	2883990	A	T
24	chr24_2887120	0	2887120	G	C
24	chr24_2889917	0	2889917	G	A
24	chr24_2894594	0	2894594	T	C
24	chr24_2897331	0	2897331	G	A
24	chr24_2899679	0	2899679	C	G
24	chr24_2908282	0	2908282	A	G
24	chr24_2910026	0	2910026	C	G
24	chr24_2911737	0	2911737	A	G
24	chr24_2912951	0	2912951	G	A
24	chr24_2926213	0	2926213	T	C
24	chr24_2927906	0	2927906	C	G
24	chr24_2935379	0	2935379	C	T
24	chr24_2940942	0	2940942	A	G
24	chr24_2941949	0	2941949	C	G
24	chr24_2952035	0	2952035	T	C
24	chr24_2952626	0	2952626	C	T
24	chr24_2953939	0	2953939	G	A
24	chr24_2956677	0	2956677	G	A
24	chr24_2957392	0	2957392	T	C
24	chr24_2957443	0	2957443	A	G
24	chr24_2962752	0	2962752	A	G
24	chr24_2964406	0	2964406	A	G
24	chr24_2975741	0	2975741	A	G
24	chr24_2979212	0	2979212	G	C
24	chr24_2979980	0	2979980	T	G
24	chr24_2988368	0	2988368	G	A
24	chr24_3007966	0	3007966	A	G
24	chr24_3011250	0	3011250	A	G
24	chr24_3014812	0	3014812	A	G
24	chr24_3030200	0	3030200	G	A
24	chr24_3031796	0	3031796	A	G
24	chr24_3034121	0	3034121	C	T
24	chr24_3038495	0	3038495	T	C
24	chr24_3040888	0	3040888	A	G
24	chr24_3048240	0	3048240	G	A
24	chr24_3053020	0	3053020	A	G
24	chr24_3054454	0	3054454	C	T
24	chr24_3056306	0	3056306	G	C
24	chr24_3059543	0	3059543	A	G
24	chr24_3067036	0	3067036	A	G
24	chr24_3070455	0	3070455	C	G
24	chr24_3071200	0	3071200	T	C
24	chr24_3071428	0	3071428	C	T
24	chr24_3072605	0	3072605	T	G
24	chr24_3073641	0	3073641	T	G
24	chr24_3081432	0	3081432	G	A
24	chr24_3090038	0	3090038	T	C
24	chr24_3090598	0	3090598	G	A
24	chr24_3092139	0	3092139	G	A
24	chr24_3104552	0	3104552	A	T
24	chr24_3104935	0	3104935	A	G
24	chr24_3105110	0	3105110	C	A
24	chr24_3114724	0	3114724	A	G
24	chr24_3121389	0	3121389	G	T
24	chr24_3126363	0	3126363	A	G
24	chr24_3127007	0	3127007	C	A
24	chr24_3128936	0	3128936	C	T
24	chr24_3161975	0	3161975	G	A
24	chr24_3163621	0	3163621	A	G
24	chr24_3165514	0	3165514	T	G
24	chr24_3166010	0	3166010	T	C
24	chr24_3168863	0	3168863	C	T
24	chr24_3169230	0	3169230	A	T
24	chr24_3169608	0	3169608	T	G
24	chr24_3187320	0	3187320	G	T
24	chr24_3189271	0	3189271	G	C
24	chr24_3193012	0	3193012	A	C
24	chr24_3205222	0	3205222	T	G
24	chr24_3217760	0	3217760	T	C
24	chr24_3220974	0	3220974	C	T
24	chr24_3225776	0	3225776	C	A
24	chr24_3227592	0	3227592	C	G
24	chr24_3228166	0	3228166	C	A
24	chr24_3228551	0	3228551	T	C
24	chr24_3238605	0	3238605	C	T
24	chr24_3242000	0	3242000	C	T
24	chr24_3250687	0	3250687	T	A
24	chr24_3267667	0	3267667	A	G
24	chr24_3271252	0	3271252	C	A
24	chr24_3287218	0	3287218	A	C
24	chr24_3288636	0	3288636	G	A
24	chr24_3289801	0	3289801	T	C
24	chr24_3294645	0	3294645	G	A
24	chr24_3295766	0	3295766	A	G
24	chr24_3301414	0	3301414	C	T
24	chr24_3301959	0	3301959	A	C
24	chr24_3308347	0	3308347	G	T
24	chr24_3314584	0	3314584	G	C
24	chr24_3321764	0	3321764	G	T
24	chr24_3322162	0	3322162	A	G
24	chr24_3330298	0	3330298	C	G
24	chr24_3331604	0	3331604	T	C
24	chr24_3333311	0	3333311	T	C
24	chr24_3349869	0	3349869	T	C
24	chr24_3353978	0	3353978	A	T
24	chr24_3364310	0	3364310	T	G
24	chr24_3376204	0	3376204	C	T
24	chr24_3378187	0	3378187	A	G
24	chr24_3381004	0	3381004	C	T
24	chr24_3384709	0	3384709	C	G
24	chr24_3416275	0	3416275	T	C
24	chr24_3418282	0	3418282	C	T
24	chr24_3424251	0	3424251	T	C
24	chr24_3429076	0	3429076	T	C
24	chr24_3429916	0	3429916	T	C
24	chr24_3431173	0	3431173	C	A
24	chr24_3442011	0	3442011	T	C
24	chr24_3443827	0	3443827	A	G
24	chr24_3451612	0	3451612	G	A
24	chr24_3454933	0	3454933	C	T
24	chr24_3463226	0	3463226	T	C
24	chr24_3470194	0	3470194	C	T
24	chr24_3475661	0	3475661	C	T
24	chr24_3477417	0	3477417	G	A
24	chr24_3483370	0	3483370	A	G
24	chr24_3492963	0	3492963	A	G
24	chr24_3501904	0	3501904	G	A
24	chr24_3506442	0	3506442	T	C
24	chr24_3511868	0	3511868	A	G
24	chr24_3522842	0	3522842	G	A
24	chr24_3523369	0	3523369	G	C
24	chr24_3525079	0	3525079	T	C
24	chr24_3529776	0	3529776	G	A
24	chr24_3537590	0	3537590	A	T
24	chr24_3545189	0	3545189	A	G
24	chr24_3547979	0	3547979	C	G
24	chr24_3550407	0	3550407	C	T
24	chr24_3552509	0	3552509	T	C
24	chr24_3553791	0	3553791	T	C
24	chr24_3555780	0	3555780	T	C
24	chr24_3556607	0	3556607	A	G
24	chr24_3558552	0	3558552	A	G
24	chr24_3567939	0	3567939	C	T
24	chr24_3574014	0	3574014	C	A
24	chr24_3580958	0	3580958	G	A
24	chr24_3582806	0	3582806	C	T
24	chr24_3590925	0	3590925	C	A
24	chr24_3609971	0	3609971	A	T
24	chr24_3620386	0	3620386	T	C
24	chr24_3621287	0	3621287	C	A
24	chr24_3622854	0	3622854	C	G
24	chr24_3633196	0	3633196	A	C
24	chr24_3633940	0	3633940	C	T
24	chr24_3640883	0	3640883	C	T
24	chr24_3645024	0	3645024	T	A
24	chr24_3647478	0	3647478	C	A
24	chr24_3650162	0	3650162	G	A
24	chr24_3651757	0	3651757	A	G
24	chr24_3651813	0	3651813	A	G
24	chr24_3654524	0	3654524	C	T
24	chr24_3658295	0	3658295	C	A
24	chr24_3667090	0	3667090	T	G
24	chr24_3669627	0	3669627	C	G
24	chr24_3671719	0	3671719	T	C
24	chr24_3675024	0	3675024	T	C
24	chr24_3684738	0	3684738	C	T
24	chr24_3686201	0	3686201	C	T
24	chr24_3720905	0	3720905	A	G
24	chr24_3723607	0	3723607	G	C
24	chr24_3734184	0	3734184	A	G
24	chr24_3741534	0	3741534	G	A
24	chr24_3747875	0	3747875	G	A
24	chr24_3749228	0	3749228	A	G
24	chr24_3753978	0	3753978	A	T
24	chr24_3759016	0	3759016	A	C
24	chr24_3769588	0	3769588	G	A
24	chr24_3785736	0	3785736	C	G
24	chr24_3792766	0	3792766	T	C
24	chr24_3792972	0	3792972	A	G
24	chr24_3793908	0	3793908	G	A
24	chr24_3795932	0	3795932	C	A
24	chr24_3807801	0	3807801	A	G
24	chr24_3813978	0	3813978	G	A
24	chr24_3815148	0	3815148	T	C
24	chr24_3823875	0	3823875	C	T
24	chr24_3827340	0	3827340	G	A
24	chr24_3827572	0	3827572	G	A
24	chr24_3830895	0	3830895	C	T
24	chr24_3837445	0	3837445	T	C
24	chr24_3839074	0	3839074	G	T
24	chr24_3845497	0	3845497	C	T
24	chr24_3847308	0	3847308	T	C
24	chr24_3847434	0	3847434	G	A
24	chr24_3847515	0	3847515	C	G
24	chr24_3847623	0	3847623	C	T
24	chr24_3848644	0	3848644	T	C
24	chr24_3849279	0	3849279	T	C
24	chr24_3856924	0	3856924	G	T
24	chr24_3876809	0	3876809	A	G
24	chr24_3884946	0	3884946	G	C
24	chr24_3895652	0	3895652	G	A
24	chr24_3897169	0	3897169	G	A
24	chr24_3902837	0	3902837	T	C
24	chr24_3904063	0	3904063	T	C
24	chr24_3906177	0	3906177	C	T
24	chr24_3906192	0	3906192	A	C
24	chr24_3911427	0	3911427	T	C
24	chr24_3913515	0	3913515	C	G
24	chr24_3914879	0	3914879	G	A
24	chr24_3938698	0	3938698	G	T
24	chr24_3948836	0	3948836	A	G
24	chr24_3949600	0	3949600	A	C
24	chr24_3950395	0	3950395	G	C
24	chr24_3955495	0	3955495	A	G
24	chr24_3959322	0	3959322	G	A
24	chr24_3962437	0	3962437	T	C
24	chr24_3963230	0	3963230	T	G
24	chr24_3975163	0	3975163	T	G
24	chr24_3993086	0	3993086	G	A
24	chr24_3996293	0	3996293	C	T
24	chr24_4015343	0	4015343	G	A
24	chr24_4017211	0	4017211	T	G
24	chr24_4019082	0	4019082	T	G
24	chr24_4021635	0	4021635	A	G
24	chr24_4023241	0	4023241	T	C
24	chr24_4027002	0	4027002	G	A
24	chr24_4029310	0	4029310	C	T
24	chr24_4036228	0	4036228	G	A
24	chr24_4048267	0	4048267	T	C
24	chr24_4050770	0	4050770	G	T
24	chr24_4052670	0	4052670	A	G
24	chr24_4052857	0	4052857	C	T
24	chr24_4059575	0	4059575	T	C
24	chr24_4059653	0	4059653	C	T
24	chr24_4060602	0	4060602	C	T
24	chr24_4064752	0	4064752	A	G
24	chr24_4077144	0	4077144	G	A
24	chr24_4077459	0	4077459	T	C
24	chr24_4079449	0	4079449	G	T
24	chr24_4079992	0	4079992	G	A
24	chr24_4080948	0	4080948	A	G
24	chr24_4081054	0	4081054	A	T
24	chr24_4086372	0	4086372	A	C
24	chr24_4106772	0	4106772	T	G
24	chr24_4107191	0	4107191	A	G
24	chr24_4113681	0	4113681	T	C
24	chr24_4114981	0	4114981	C	T
24	chr24_4122505	0	4122505	A	G
24	chr24_4130588	0	4130588	G	A
24	chr24_4138717	0	4138717	T	C
24	chr24_4139728	0	4139728	T	C
24	chr24_4143638	0	4143638	C	G
24	chr24_4145337	0	4145337	C	A
24	chr24_4150101	0	4150101	G	A
24	chr24_4151255	0	4151255	T	C
24	chr24_4151789	0	4151789	G	A
24	chr24_4151877	0	4151877	C	A
24	chr24_4153884	0	4153884	A	G
24	chr24_4157780	0	4157780	G	A
24	chr24_4158690	0	4158690	C	T
24	chr24_4167587	0	4167587	T	C
24	chr24_4168764	0	4168764	A	G
24	chr24_4169049	0	4169049	T	A
24	chr24_4169069	0	4169069	A	C
24	chr24_4170280	0	4170280	T	C
24	chr24_4171557	0	4171557	G	A
24	chr24_4179971	0	4179971	C	G
24	chr24_4179992	0	4179992	G	T
24	chr24_4180106	0	4180106	A	G
24	chr24_4182302	0	4182302	G	A
24	chr24_4184306	0	4184306	T	G
24	chr24_4184403	0	4184403	A	G
24	chr24_4184580	0	4184580	C	T
24	chr24_4185060	0	4185060	G	C
24	chr24_4186087	0	4186087	A	G
24	chr24_4187228	0	4187228	T	C
24	chr24_4188228	0	4188228	G	T
24	chr24_4197968	0	4197968	T	G
24	chr24_4200289	0	4200289	A	G
24	chr24_4202413	0	4202413	A	G
24	chr24_4206997	0	4206997	C	G
24	chr24_4207351	0	4207351	T	G
24	chr24_4211479	0	4211479	C	T
24	chr24_4211522	0	4211522	T	C
24	chr24_4217991	0	4217991	A	G
24	chr24_4223688	0	4223688	A	G
24	chr24_4225360	0	4225360	T	C
24	chr24_4227260	0	4227260	T	G
24	chr24_4227615	0	4227615	A	G
24	chr24_4241584	0	4241584	C	T
24	chr24_4247963	0	4247963	A	G
24	chr24_4259800	0	4259800	G	A
24	chr24_4264522	0	4264522	T	C
24	chr24_4275691	0	4275691	A	G
24	chr24_4286598	0	4286598	G	A
24	chr24_4289182	0	4289182	C	G
24	chr24_4289218	0	4289218	G	A
24	chr24_4293754	0	4293754	T	C
24	chr24_4301710	0	4301710	A	G
24	chr24_4306754	0	4306754	A	T
24	chr24_4318147	0	4318147	G	C
24	chr24_4319187	0	4319187	A	G
24	chr24_4321958	0	4321958	C	T
24	chr24_4323346	0	4323346	A	G
24	chr24_4334388	0	4334388	A	G
24	chr24_4336413	0	4336413	T	C
24	chr24_4338193	0	4338193	A	G
24	chr24_4348152	0	4348152	G	A
24	chr24_4351712	0	4351712	G	A
24	chr24_4352472	0	4352472	T	C
24	chr24_4353931	0	4353931	A	G
24	chr24_4358361	0	4358361	G	A
24	chr24_4364101	0	4364101	A	G
24	chr24_4365220	0	4365220	G	A
24	chr24_4377781	0	4377781	G	A
24	chr24_4388497	0	4388497	C	A
24	chr24_4392704	0	4392704	T	C
24	chr24_4393954	0	4393954	C	T
24	chr24_4394379	0	4394379	G	A
24	chr24_4397754	0	4397754	T	A
24	chr24_4414242	0	4414242	C	T
24	chr24_4420726	0	4420726	A	T
24	chr24_4424982	0	4424982	T	C
24	chr24_4428998	0	4428998	A	C
24	chr24_4430405	0	4430405	A	T
24	chr24_4431437	0	4431437	G	A
24	chr24_4433061	0	4433061	G	T
24	chr24_4434381	0	4434381	G	A
24	chr24_4435668	0	4435668	A	G
24	chr24_4445852	0	4445852	C	T
24	chr24_4450220	0	4450220	C	G
24	chr24_4451575	0	4451575	G	C
24	chr24_4455563	0	4455563	G	A
24	chr24_4460478	0	4460478	T	C
24	chr24_4463183	0	4463183	T	C
24	chr24_4466010	0	4466010	C	T
24	chr24_4466450	0	4466450	C	A
24	chr24_4469965	0	4469965	C	T
24	chr24_4484227	0	4484227	T	C
24	chr24_4499054	0	4499054	C	A
24	chr24_4501198	0	4501198	A	G
24	chr24_4501948	0	4501948	A	G
24	chr24_4503293	0	4503293	G	C
24	chr24_4503998	0	4503998	A	G
24	chr24_4507030	0	4507030	G	A
24	chr24_4508434	0	4508434	C	T
24	chr24_4513031	0	4513031	A	G
24	chr24_4523535	0	4523535	T	C
24	chr24_4527296	0	4527296	C	A
24	chr24_4534143	0	4534143	G	A
24	chr24_4534873	0	4534873	T	G
24	chr24_4535630	0	4535630	T	C
24	chr24_4539253	0	4539253	C	T
24	chr24_4539619	0	4539619	C	A
24	chr24_4544369	0	4544369	C	T
24	chr24_4545936	0	4545936	C	G
24	chr24_4548167	0	4548167	T	A
24	chr24_4550358	0	4550358	T	C
24	chr24_4552982	0	4552982	C	T
24	chr24_4554492	0	4554492	A	G
24	chr24_4560141	0	4560141	C	T
24	chr24_4570683	0	4570683	T	C
24	chr24_4578760	0	4578760	G	A
24	chr24_4579739	0	4579739	G	A
24	chr24_4589469	0	4589469	G	A
24	chr24_4592719	0	4592719	G	A
24	chr24_4602239	0	4602239	T	C
24	chr24_4615993	0	4615993	A	G
24	chr24_4625136	0	4625136	T	C
24	chr24_4631050	0	4631050	C	T
24	chr24_4634837	0	4634837	T	C
24	chr24_4646581	0	4646581	A	G
24	chr24_4658539	0	4658539	G	T
24	chr24_4673759	0	4673759	C	T
24	chr24_4674878	0	4674878	A	G
24	chr24_4675488	0	4675488	G	A
24	chr24_4676025	0	4676025	A	T
24	chr24_4681445	0	4681445	G	A
24	chr24_4689813	0	4689813	C	T
24	chr24_4693257	0	4693257	T	G
24	chr24_4708680	0	4708680	T	C
24	chr24_4714670	0	4714670	C	T
24	chr24_4715417	0	4715417	T	C
24	chr24_4716561	0	4716561	A	G
24	chr24_4717219	0	4717219	T	C
24	chr24_4717543	0	4717543	C	T
24	chr24_4721996	0	4721996	C	A
24	chr24_4723712	0	4723712	T	A
24	chr24_4724055	0	4724055	G	T
24	chr24_4732445	0	4732445	T	C
24	chr24_4734858	0	4734858	G	C
24	chr24_4735848	0	4735848	C	T
24	chr24_4739919	0	4739919	A	T
24	chr24_4745152	0	4745152	C	G
24	chr24_4745469	0	4745469	C	A
24	chr24_4749046	0	4749046	T	C
24	chr24_4749982	0	4749982	G	C
24	chr24_4751793	0	4751793	T	A
24	chr24_4753140	0	4753140	T	C
24	chr24_4756565	0	4756565	T	C
24	chr24_4758737	0	4758737	G	T
24	chr24_4768899	0	4768899	A	G
24	chr24_4769006	0	4769006	G	A
24	chr24_4771804	0	4771804	A	C
24	chr24_4776800	0	4776800	C	G
24	chr24_4784374	0	4784374	A	C
24	chr24_4788159	0	4788159	T	C
24	chr24_4793596	0	4793596	A	G
24	chr24_4799555	0	4799555	G	A
24	chr24_4809131	0	4809131	C	T
24	chr24_4815389	0	4815389	G	A
24	chr24_4818572	0	4818572	C	T
24	chr24_4823821	0	4823821	C	T
24	chr24_4829738	0	4829738	T	C
24	chr24_4835188	0	4835188	G	A
24	chr24_4836547	0	4836547	C	T
24	chr24_4838878	0	4838878	G	C
24	chr24_4840465	0	4840465	T	C
24	chr24_4846170	0	4846170	G	T
24	chr24_4854798	0	4854798	A	G
24	chr24_4856522	0	4856522	G	T
24	chr24_4856532	0	4856532	A	G
24	chr24_4859395	0	4859395	A	G
24	chr24_4861161	0	4861161	C	A
24	chr24_4866127	0	4866127	G	A
24	chr24_4869196	0	4869196	C	T
24	chr24_4869563	0	4869563	T	C
24	chr24_4872329	0	4872329	C	G
24	chr24_4877645	0	4877645	T	G
24	chr24_4904612	0	4904612	C	T
24	chr24_4908067	0	4908067	T	C
24	chr24_4909830	0	4909830	A	G
24	chr24_4912453	0	4912453	G	T
24	chr24_4914910	0	4914910	G	A
24	chr24_4918136	0	4918136	G	A
24	chr24_4918415	0	4918415	G	T
24	chr24_4926335	0	4926335	A	G
24	chr24_4930849	0	4930849	C	T
24	chr24_4933786	0	4933786	A	G
24	chr24_4940095	0	4940095	A	G
24	chr24_4942625	0	4942625	C	G
24	chr24_4945058	0	4945058	G	A
24	chr24_4948658	0	4948658	G	T
24	chr24_4950888	0	4950888	C	G
24	chr24_4956578	0	4956578	T	C
24	chr24_4978459	0	4978459	G	A
24	chr24_4984376	0	4984376	T	C
24	chr24_4990753	0	4990753	A	T
24	chr24_4991096	0	4991096	G	A
24	chr24_4993500	0	4993500	A	C
24	chr24_5000806	0	5000806	G	C
24	chr24_5001276	0	5001276	T	A
24	chr24_5004672	0	5004672	T	C
24	chr24_5007309	0	5007309	C	G
24	chr24_5013285	0	5013285	G	A
24	chr24_5018423	0	5018423	G	T
24	chr24_5020880	0	5020880	T	C
24	chr24_5021847	0	5021847	C	T
24	chr24_5026476	0	5026476	G	A
24	chr24_5029254	0	5029254	G	A
24	chr24_5029529	0	5029529	T	A
24	chr24_5031759	0	5031759	A	G
24	chr24_5039369	0	5039369	G	A
24	chr24_5044020	0	5044020	T	G
24	chr24_5045132	0	5045132	T	C
24	chr24_5045698	0	5045698	G	C
24	chr24_5057434	0	5057434	A	G
24	chr24_5059640	0	5059640	G	T
24	chr24_5061017	0	5061017	C	A
24	chr24_5065720	0	5065720	A	G
24	chr24_5066566	0	5066566	G	A
24	chr24_5066579	0	5066579	G	C
24	chr24_5067239	0	5067239	C	A
24	chr24_5072047	0	5072047	G	A
24	chr24_5075778	0	5075778	G	A
24	chr24_5077484	0	5077484	A	G
24	chr24_5080066	0	5080066	T	C
24	chr24_5081586	0	5081586	A	G
24	chr24_5084451	0	5084451	G	A
24	chr24_5084634	0	5084634	T	C
24	chr24_5084799	0	5084799	C	T
24	chr24_5100228	0	5100228	T	C
24	chr24_5116826	0	5116826	T	C
24	chr24_5120072	0	5120072	T	C
24	chr24_5138152	0	5138152	C	T
24	chr24_5138455	0	5138455	T	C
24	chr24_5142429	0	5142429	A	G
24	chr24_5146051	0	5146051	A	C
24	chr24_5150249	0	5150249	G	A
24	chr24_5153398	0	5153398	A	G
24	chr24_5162456	0	5162456	A	G
24	chr24_5168550	0	5168550	G	T
24	chr24_5176893	0	5176893	C	T
24	chr24_5198919	0	5198919	T	C
24	chr24_5199853	0	5199853	T	C
24	chr24_5204631	0	5204631	A	G
24	chr24_5212952	0	5212952	T	C
24	chr24_5225897	0	5225897	A	G
24	chr24_5255849	0	5255849	C	T
24	chr24_5266424	0	5266424	G	A
24	chr24_5267730	0	5267730	C	T
24	chr24_5268745	0	5268745	C	G
24	chr24_5270877	0	5270877	A	G
24	chr24_5296201	0	5296201	A	C
24	chr24_5298272	0	5298272	T	A
24	chr24_5299410	0	5299410	T	C
24	chr24_5308667	0	5308667	T	C
24	chr24_5309771	0	5309771	C	A
24	chr24_5310472	0	5310472	C	T
24	chr24_5313469	0	5313469	C	T
24	chr24_5317262	0	5317262	C	T
24	chr24_5317477	0	5317477	C	T
24	chr24_5319053	0	5319053	T	C
24	chr24_5319986	0	5319986	C	G
24	chr24_5323007	0	5323007	G	A
24	chr24_5324037	0	5324037	T	G
24	chr24_5326809	0	5326809	T	C
24	chr24_5328310	0	5328310	G	A
24	chr24_5329532	0	5329532	G	C
24	chr24_5329890	0	5329890	C	T
24	chr24_5334044	0	5334044	A	G
24	chr24_5340255	0	5340255	A	G
24	chr24_5343402	0	5343402	C	T
24	chr24_5346681	0	5346681	T	A
24	chr24_5346720	0	5346720	A	G
24	chr24_5347342	0	5347342	C	A
24	chr24_5351026	0	5351026	C	T
24	chr24_5355986	0	5355986	G	T
24	chr24_5359685	0	5359685	A	G
24	chr24_5363338	0	5363338	C	T
24	chr24_5363723	0	5363723	G	A
24	chr24_5370345	0	5370345	G	A
24	chr24_5372779	0	5372779	G	A
24	chr24_5376606	0	5376606	C	G
24	chr24_5381095	0	5381095	C	T
24	chr24_5383006	0	5383006	A	C
24	chr24_5383232	0	5383232	A	G
24	chr24_5385392	0	5385392	G	T
24	chr24_5387162	0	5387162	C	G
24	chr24_5398091	0	5398091	T	C
24	chr24_5399396	0	5399396	T	C
24	chr24_5399435	0	5399435	A	G
24	chr24_5401123	0	5401123	G	A
24	chr24_5404210	0	5404210	G	C
24	chr24_5404951	0	5404951	T	G
24	chr24_5414410	0	5414410	T	C
24	chr24_5414899	0	5414899	G	A
24	chr24_5422738	0	5422738	G	C
24	chr24_5425471	0	5425471	T	C
24	chr24_5426591	0	5426591	A	G
24	chr24_5429529	0	5429529	A	G
24	chr24_5431744	0	5431744	T	C
24	chr24_5450339	0	5450339	G	A
24	chr24_5454583	0	5454583	A	T
24	chr24_5462196	0	5462196	A	C
24	chr24_5464298	0	5464298	C	T
24	chr24_5479978	0	5479978	A	G
24	chr24_5483053	0	5483053	C	T
24	chr24_5487309	0	5487309	C	T
24	chr24_5487786	0	5487786	G	T
24	chr24_5490430	0	5490430	G	C
24	chr24_5518015	0	5518015	G	T
24	chr24_5519089	0	5519089	C	T
24	chr24_5519206	0	5519206	T	C
24	chr24_5521152	0	5521152	T	G
24	chr24_5527562	0	5527562	G	C
24	chr24_5528535	0	5528535	T	C
24	chr24_5529092	0	5529092	T	C
24	chr24_5539073	0	5539073	C	T
24	chr24_5547104	0	5547104	T	C
24	chr24_5547653	0	5547653	G	A
24	chr24_5550216	0	5550216	C	T
24	chr24_5558412	0	5558412	A	T
24	chr24_5561291	0	5561291	T	C
24	chr24_5562548	0	5562548	T	C
24	chr24_5563841	0	5563841	G	A
24	chr24_5568970	0	5568970	A	G
24	chr24_5583207	0	5583207	C	A
24	chr24_5584148	0	5584148	T	C
24	chr24_5585550	0	5585550	T	C
24	chr24_5588784	0	5588784	C	A
24	chr24_5592434	0	5592434	G	C
24	chr24_5593085	0	5593085	T	C
24	chr24_5594410	0	5594410	A	G
24	chr24_5612023	0	5612023	T	C
24	chr24_5612282	0	5612282	C	T
24	chr24_5623258	0	5623258	C	T
24	chr24_5624298	0	5624298	T	C
24	chr24_5635551	0	5635551	C	A
24	chr24_5650219	0	5650219	T	C
24	chr24_5669655	0	5669655	T	C
24	chr24_5670792	0	5670792	C	T
24	chr24_5677625	0	5677625	T	C
24	chr24_5683270	0	5683270	A	G
24	chr24_5684158	0	5684158	T	A
24	chr24_5693760	0	5693760	C	T
24	chr24_5693977	0	5693977	T	C
24	chr24_5703348	0	5703348	C	G
24	chr24_5703351	0	5703351	C	T
24	chr24_5704582	0	5704582	G	A
24	chr24_5705355	0	5705355	C	G
24	chr24_5706471	0	5706471	T	C
24	chr24_5718388	0	5718388	G	T
24	chr24_5719134	0	5719134	A	G
24	chr24_5719916	0	5719916	G	C
24	chr24_5722146	0	5722146	C	A
24	chr24_5722347	0	5722347	A	G
24	chr24_5724663	0	5724663	A	G
24	chr24_5727146	0	5727146	T	C
24	chr24_5730987	0	5730987	T	C
24	chr24_5731460	0	5731460	A	G
24	chr24_5735962	0	5735962	T	C
24	chr24_5740292	0	5740292	A	G
24	chr24_5743621	0	5743621	G	A
24	chr24_5743679	0	5743679	G	A
24	chr24_5744969	0	5744969	A	C
24	chr24_5747532	0	5747532	G	A
24	chr24_5747622	0	5747622	A	G
24	chr24_5749946	0	5749946	T	C
24	chr24_5752589	0	5752589	C	T
24	chr24_5752778	0	5752778	C	G
24	chr24_5760922	0	5760922	T	A
24	chr24_5762443	0	5762443	C	T
24	chr24_5763672	0	5763672	C	T
24	chr24_5764308	0	5764308	C	T
24	chr24_5776054	0	5776054	G	A
24	chr24_5781567	0	5781567	G	A
24	chr24_5794747	0	5794747	A	T
24	chr24_5795377	0	5795377	T	C
24	chr24_5799984	0	5799984	G	A
24	chr24_5801886	0	5801886	A	G
24	chr24_5801985	0	5801985	A	G
24	chr24_5804429	0	5804429	A	C
24	chr24_5805323	0	5805323	T	C
24	chr24_5806934	0	5806934	T	C
24	chr24_5812271	0	5812271	T	C
24	chr24_5816591	0	5816591	T	C
24	chr24_5825748	0	5825748	T	A
24	chr24_5827410	0	5827410	C	T
24	chr24_5832851	0	5832851	T	C
24	chr24_5834531	0	5834531	C	T
24	chr24_5837082	0	5837082	G	T
24	chr24_5843776	0	5843776	G	C
24	chr24_5849200	0	5849200	A	G
24	chr24_5849704	0	5849704	T	C
24	chr24_5850281	0	5850281	G	T
24	chr24_5853172	0	5853172	T	A
24	chr24_5866198	0	5866198	G	T
24	chr24_5870748	0	5870748	G	T
24	chr24_5879334	0	5879334	A	G
24	chr24_5881563	0	5881563	A	G
24	chr24_5885699	0	5885699	T	C
24	chr24_5895568	0	5895568	A	G
24	chr24_5902183	0	5902183	T	G
24	chr24_5904932	0	5904932	A	C
24	chr24_5915492	0	5915492	A	G
24	chr24_5921964	0	5921964	G	C
24	chr24_5923839	0	5923839	T	C
24	chr24_5925607	0	5925607	T	C
24	chr24_5929879	0	5929879	C	T
24	chr24_5946042	0	5946042	G	A
24	chr24_5947092	0	5947092	A	G
24	chr24_5948447	0	5948447	A	C
24	chr24_5998514	0	5998514	C	T
24	chr24_6010102	0	6010102	A	G
24	chr24_6026410	0	6026410	A	G
24	chr24_6026576	0	6026576	C	A
24	chr24_6035534	0	6035534	G	A
24	chr24_6070119	0	6070119	A	G
24	chr24_6076785	0	6076785	A	C
24	chr24_6088350	0	6088350	G	A
24	chr24_6091934	0	6091934	A	C
24	chr24_6092889	0	6092889	A	G
24	chr24_6097068	0	6097068	G	A
24	chr24_6112788	0	6112788	C	G
24	chr24_6126736	0	6126736	T	C
24	chr24_6133432	0	6133432	A	T
24	chr24_6140446	0	6140446	C	A
24	chr24_6144082	0	6144082	G	A
24	chr24_6179274	0	6179274	G	A
24	chr24_6185033	0	6185033	C	G
24	chr24_6200822	0	6200822	C	T
24	chr24_6200857	0	6200857	C	T
24	chr24_6202657	0	6202657	C	T
24	chr24_6204332	0	6204332	A	G
24	chr24_6205484	0	6205484	T	G
24	chr24_6219661	0	6219661	C	T
24	chr24_6229025	0	6229025	T	C
24	chr24_6231357	0	6231357	T	C
24	chr24_6232562	0	6232562	G	A
24	chr24_6238543	0	6238543	A	G
24	chr24_6242491	0	6242491	A	G
24	chr24_6242580	0	6242580	T	C
24	chr24_6244730	0	6244730	G	C
24	chr24_6245363	0	6245363	T	C
24	chr24_6250084	0	6250084	G	A
24	chr24_6251152	0	6251152	C	T
24	chr24_6255557	0	6255557	G	T
24	chr24_6264419	0	6264419	T	C
24	chr24_6264439	0	6264439	T	A
24	chr24_6267832	0	6267832	T	G
24	chr24_6277266	0	6277266	C	T
24	chr24_6284622	0	6284622	G	A
24	chr24_6287456	0	6287456	C	T
24	chr24_6289225	0	6289225	C	T
24	chr24_6295247	0	6295247	C	T
24	chr24_6299259	0	6299259	T	C
24	chr24_6300692	0	6300692	A	G
24	chr24_6303235	0	6303235	G	T
24	chr24_6303663	0	6303663	T	C
24	chr24_6307496	0	6307496	C	T
24	chr24_6320780	0	6320780	A	G
24	chr24_6326113	0	6326113	A	G
24	chr24_6330253	0	6330253	A	T
24	chr24_6331795	0	6331795	T	G
24	chr24_6334231	0	6334231	A	G
24	chr24_6335428	0	6335428	A	G
24	chr24_6338826	0	6338826	G	C
24	chr24_6346954	0	6346954	T	C
24	chr24_6349844	0	6349844	T	C
24	chr24_6361682	0	6361682	C	G
24	chr24_6361845	0	6361845	C	T
24	chr24_6363460	0	6363460	T	G
24	chr24_6365670	0	6365670	G	T
24	chr24_6370125	0	6370125	T	C
24	chr24_6370192	0	6370192	G	A
24	chr24_6375299	0	6375299	G	A
24	chr24_6379037	0	6379037	G	C
24	chr24_6379084	0	6379084	C	T
24	chr24_6384680	0	6384680	A	G
24	chr24_6386370	0	6386370	T	C
24	chr24_6389418	0	6389418	C	A
24	chr24_6391742	0	6391742	G	C
24	chr24_6399816	0	6399816	G	A
24	chr24_6407783	0	6407783	C	T
24	chr24_6408749	0	6408749	T	A
24	chr24_6417726	0	6417726	G	A
24	chr24_6417805	0	6417805	G	A
24	chr24_6419944	0	6419944	C	T
24	chr24_6421152	0	6421152	C	G
24	chr24_6422349	0	6422349	C	T
24	chr24_6430682	0	6430682	T	C
24	chr24_6441472	0	6441472	T	C
24	chr24_6446115	0	6446115	A	G
24	chr24_6453698	0	6453698	T	C
24	chr24_6457245	0	6457245	T	C
24	chr24_6478395	0	6478395	G	A
24	chr24_6483808	0	6483808	A	G
24	chr24_6488604	0	6488604	A	G
24	chr24_6494325	0	6494325	C	T
24	chr24_6496541	0	6496541	T	C
24	chr24_6504087	0	6504087	C	T
24	chr24_6509833	0	6509833	G	A
24	chr24_6513954	0	6513954	A	G
24	chr24_6515555	0	6515555	G	A
24	chr24_6531255	0	6531255	T	C
24	chr24_6533799	0	6533799	G	A
24	chr24_6540183	0	6540183	G	T
24	chr24_6547930	0	6547930	A	T
24	chr24_6548212	0	6548212	C	A
24	chr24_6549015	0	6549015	G	C
24	chr24_6553018	0	6553018	A	G
24	chr24_6554873	0	6554873	T	C
24	chr24_6556287	0	6556287	C	T
24	chr24_6556985	0	6556985	T	C
24	chr24_6558090	0	6558090	T	C
24	chr24_6566622	0	6566622	A	T
24	chr24_6575421	0	6575421	C	G
24	chr24_6577996	0	6577996	A	T
24	chr24_6585514	0	6585514	T	C
24	chr24_6586723	0	6586723	C	T
24	chr24_6589627	0	6589627	T	C
24	chr24_6595825	0	6595825	G	A
24	chr24_6596377	0	6596377	T	C
24	chr24_6605646	0	6605646	C	T
24	chr24_6614480	0	6614480	G	C
24	chr24_6618965	0	6618965	A	G
24	chr24_6620755	0	6620755	A	G
24	chr24_6621437	0	6621437	A	G
24	chr24_6629327	0	6629327	G	A
24	chr24_6629806	0	6629806	T	A
24	chr24_6630137	0	6630137	C	G
24	chr24_6632778	0	6632778	T	C
24	chr24_6641854	0	6641854	A	G
24	chr24_6643042	0	6643042	C	T
24	chr24_6646445	0	6646445	T	G
24	chr24_6647548	0	6647548	T	C
24	chr24_6650870	0	6650870	A	G
24	chr24_6652911	0	6652911	A	G
24	chr24_6665887	0	6665887	C	T
24	chr24_6668417	0	6668417	T	C
24	chr24_6668848	0	6668848	T	C
24	chr24_6668951	0	6668951	A	C
24	chr24_6681039	0	6681039	T	G
24	chr24_6682322	0	6682322	T	C
24	chr24_6691383	0	6691383	T	C
24	chr24_6692959	0	6692959	C	T
24	chr24_6699012	0	6699012	T	A
24	chr24_6699076	0	6699076	T	C
24	chr24_6701164	0	6701164	T	A
24	chr24_6704398	0	6704398	G	A
24	chr24_6708298	0	6708298	C	T
24	chr24_6709830	0	6709830	A	G
24	chr24_6710085	0	6710085	T	C
24	chr24_6714089	0	6714089	T	C
24	chr24_6742870	0	6742870	T	C
24	chr24_6760860	0	6760860	C	T
24	chr24_6762644	0	6762644	C	G
24	chr24_6777686	0	6777686	T	C
24	chr24_6779517	0	6779517	T	C
24	chr24_6786408	0	6786408	A	G
24	chr24_6790677	0	6790677	A	C
24	chr24_6794843	0	6794843	G	C
24	chr24_6808782	0	6808782	G	C
24	chr24_6811387	0	6811387	G	T
24	chr24_6821593	0	6821593	A	G
24	chr24_6828627	0	6828627	A	G
24	chr24_6828933	0	6828933	C	T
24	chr24_6834595	0	6834595	G	T
24	chr24_6837715	0	6837715	T	C
24	chr24_6837795	0	6837795	A	T
24	chr24_6843476	0	6843476	T	C
24	chr24_6854622	0	6854622	A	C
24	chr24_6856371	0	6856371	G	A
24	chr24_6858645	0	6858645	T	C
24	chr24_6860225	0	6860225	A	G
24	chr24_6863601	0	6863601	T	C
24	chr24_6868112	0	6868112	T	C
24	chr24_6875387	0	6875387	C	G
24	chr24_6879207	0	6879207	C	G
24	chr24_6880455	0	6880455	A	G
24	chr24_6880727	0	6880727	A	G
24	chr24_6880910	0	6880910	C	T
24	chr24_6881028	0	6881028	C	A
24	chr24_6881729	0	6881729	T	C
24	chr24_6882761	0	6882761	A	G
24	chr24_6908037	0	6908037	T	C
24	chr24_6908400	0	6908400	A	C
24	chr24_6909499	0	6909499	G	C
24	chr24_6912622	0	6912622	C	T
24	chr24_6915361	0	6915361	T	C
24	chr24_6915870	0	6915870	G	A
24	chr24_6916803	0	6916803	T	C
24	chr24_6917748	0	6917748	G	T
24	chr24_6920074	0	6920074	T	C
24	chr24_6925631	0	6925631	C	T
24	chr24_6925645	0	6925645	T	C
24	chr24_6927821	0	6927821	T	C
24	chr24_6927923	0	6927923	T	C
24	chr24_6930202	0	6930202	T	C
24	chr24_6932253	0	6932253	G	C
24	chr24_6935010	0	6935010	A	G
24	chr24_6949434	0	6949434	A	G
24	chr24_6962796	0	6962796	A	G
24	chr24_6962933	0	6962933	G	A
24	chr24_6965240	0	6965240	A	G
24	chr24_6968764	0	6968764	G	A
24	chr24_6977093	0	6977093	T	C
24	chr24_6977398	0	6977398	G	A
24	chr24_6978797	0	6978797	G	A
24	chr24_6979212	0	6979212	T	G
24	chr24_7009159	0	7009159	A	G
24	chr24_7009524	0	7009524	A	G
24	chr24_7024017	0	7024017	G	T
24	chr24_7025452	0	7025452	C	T
24	chr24_7026588	0	7026588	C	G
24	chr24_7045236	0	7045236	G	C
24	chr24_7046606	0	7046606	A	G
24	chr24_7049358	0	7049358	C	T
24	chr24_7049697	0	7049697	A	G
24	chr24_7052121	0	7052121	T	C
24	chr24_7052266	0	7052266	A	G
24	chr24_7053065	0	7053065	A	G
24	chr24_7064794	0	7064794	G	A
24	chr24_7065628	0	7065628	A	G
24	chr24_7067202	0	7067202	C	A
24	chr24_7074035	0	7074035	C	T
24	chr24_7074783	0	7074783	G	A
24	chr24_7076026	0	7076026	C	T
24	chr24_7076963	0	7076963	G	A
24	chr24_7082678	0	7082678	G	A
24	chr24_7085398	0	7085398	G	A
24	chr24_7096625	0	7096625	T	C
24	chr24_7107391	0	7107391	A	G
24	chr24_7111716	0	7111716	C	A
24	chr24_7115624	0	7115624	C	T
24	chr24_7121239	0	7121239	C	T
24	chr24_7124131	0	7124131	C	T
24	chr24_7137245	0	7137245	T	A
24	chr24_7143068	0	7143068	G	A
24	chr24_7152689	0	7152689	T	A
24	chr24_7166260	0	7166260	A	G
24	chr24_7166986	0	7166986	T	A
24	chr24_7168148	0	7168148	G	T
24	chr24_7169449	0	7169449	C	T
24	chr24_7175647	0	7175647	C	T
24	chr24_7179223	0	7179223	C	A
24	chr24_7185960	0	7185960	G	A
24	chr24_7191335	0	7191335	T	C
24	chr24_7199793	0	7199793	G	C
24	chr24_7206631	0	7206631	A	G
24	chr24_7208697	0	7208697	T	C
24	chr24_7220060	0	7220060	C	A
24	chr24_7220338	0	7220338	C	A
24	chr24_7221568	0	7221568	G	T
24	chr24_7224777	0	7224777	T	C
24	chr24_7228371	0	7228371	C	T
24	chr24_7236039	0	7236039	A	G
24	chr24_7240937	0	7240937	G	T
24	chr24_7243061	0	7243061	C	T
24	chr24_7253179	0	7253179	A	G
24	chr24_7253662	0	7253662	G	A
24	chr24_7253885	0	7253885	A	G
24	chr24_7260517	0	7260517	T	C
24	chr24_7272941	0	7272941	A	G
24	chr24_7273474	0	7273474	C	A
24	chr24_7275614	0	7275614	G	A
24	chr24_7292817	0	7292817	G	T
24	chr24_7296129	0	7296129	T	G
24	chr24_7299081	0	7299081	T	C
24	chr24_7303541	0	7303541	T	C
24	chr24_7308062	0	7308062	G	A
24	chr24_7314611	0	7314611	C	T
24	chr24_7317253	0	7317253	A	G
24	chr24_7322195	0	7322195	T	C
24	chr24_7324110	0	7324110	A	G
24	chr24_7328173	0	7328173	C	T
24	chr24_7339644	0	7339644	C	T
24	chr24_7342100	0	7342100	G	T
24	chr24_7344937	0	7344937	G	C
24	chr24_7358168	0	7358168	C	T
24	chr24_7365344	0	7365344	C	T
24	chr24_7366445	0	7366445	C	A
24	chr24_7378539	0	7378539	A	G
24	chr24_7379983	0	7379983	C	T
24	chr24_7398381	0	7398381	A	C
24	chr24_7398541	0	7398541	A	G
24	chr24_7402465	0	7402465	C	T
24	chr24_7430803	0	7430803	A	G
24	chr24_7441747	0	7441747	G	A
24	chr24_7441854	0	7441854	G	A
24	chr24_7442159	0	7442159	A	G
24	chr24_7446698	0	7446698	G	A
24	chr24_7451438	0	7451438	A	G
24	chr24_7458562	0	7458562	C	T
24	chr24_7464847	0	7464847	A	G
24	chr24_7465658	0	7465658	A	G
24	chr24_7470889	0	7470889	T	C
24	chr24_7471663	0	7471663	A	G
24	chr24_7481812	0	7481812	C	T
24	chr24_7494868	0	7494868	A	G
24	chr24_7497187	0	7497187	A	G
24	chr24_7507477	0	7507477	A	G
24	chr24_7507557	0	7507557	A	G
24	chr24_7507842	0	7507842	G	A
24	chr24_7508351	0	7508351	C	G
24	chr24_7509019	0	7509019	C	T
24	chr24_7513834	0	7513834	G	A
24	chr24_7517816	0	7517816	T	C
24	chr24_7519047	0	7519047	A	G
24	chr24_7521988	0	7521988	C	T
24	chr24_7522448	0	7522448	A	G
24	chr24_7527000	0	7527000	T	G
24	chr24_7528568	0	7528568	T	C
24	chr24_7529380	0	7529380	G	A
24	chr24_7531587	0	7531587	A	T
24	chr24_7533940	0	7533940	C	T
24	chr24_7536975	0	7536975	A	G
24	chr24_7542399	0	7542399	C	T
24	chr24_7574037	0	7574037	G	A
24	chr24_7577644	0	7577644	A	G
24	chr24_7590361	0	7590361	T	C
24	chr24_7601216	0	7601216	T	G
24	chr24_7607196	0	7607196	T	A
24	chr24_7622617	0	7622617	A	G
24	chr24_7623758	0	7623758	G	T
24	chr24_7630727	0	7630727	A	G
24	chr24_7630851	0	7630851	G	A
24	chr24_7636015	0	7636015	C	T
24	chr24_7640314	0	7640314	T	C
24	chr24_7649948	0	7649948	T	C
24	chr24_7650557	0	7650557	C	T
24	chr24_7655803	0	7655803	T	C
24	chr24_7655857	0	7655857	A	G
24	chr24_7658284	0	7658284	A	C
24	chr24_7659154	0	7659154	A	G
24	chr24_7664074	0	7664074	C	T
24	chr24_7664856	0	7664856	T	C
24	chr24_7669853	0	7669853	G	A
24	chr24_7679708	0	7679708	G	A
24	chr24_7701185	0	7701185	C	G
24	chr24_7743032	0	7743032	C	T
24	chr24_7756395	0	7756395	C	G
24	chr24_7756793	0	7756793	A	C
24	chr24_7759225	0	7759225	T	C
24	chr24_7761671	0	7761671	T	C
24	chr24_7763548	0	7763548	G	A
24	chr24_7765380	0	7765380	G	C
24	chr24_7767332	0	7767332	G	T
24	chr24_7768882	0	7768882	A	G
24	chr24_7769320	0	7769320	G	A
24	chr24_7773486	0	7773486	T	C
24	chr24_7774604	0	7774604	C	T
24	chr24_7777110	0	7777110	C	G
24	chr24_7778253	0	7778253	C	G
24	chr24_7781619	0	7781619	C	T
24	chr24_7793307	0	7793307	A	G
24	chr24_7802452	0	7802452	G	A
24	chr24_7814068	0	7814068	T	C
24	chr24_7831435	0	7831435	C	T
24	chr24_7839896	0	7839896	C	T
24	chr24_7858059	0	7858059	A	C
24	chr24_7859365	0	7859365	C	A
24	chr24_7870664	0	7870664	G	A
24	chr24_7877563	0	7877563	G	T
24	chr24_7889297	0	7889297	G	C
24	chr24_7920266	0	7920266	G	C
24	chr24_7923431	0	7923431	T	C
24	chr24_7924604	0	7924604	C	T
24	chr24_7928860	0	7928860	T	C
24	chr24_7931656	0	7931656	T	C
24	chr24_7935937	0	7935937	G	A
24	chr24_7947154	0	7947154	T	G
24	chr24_7954274	0	7954274	G	A
24	chr24_7956429	0	7956429	G	T
24	chr24_7959350	0	7959350	G	A
24	chr24_7959389	0	7959389	T	C
24	chr24_7965010	0	7965010	A	G
24	chr24_7971394	0	7971394	C	T
24	chr24_7971483	0	7971483	C	T
24	chr24_7974061	0	7974061	C	T
24	chr24_7978335	0	7978335	T	C
24	chr24_7995573	0	7995573	T	C
24	chr24_7999087	0	7999087	A	G
24	chr24_8007675	0	8007675	A	G
24	chr24_8013664	0	8013664	T	G
24	chr24_8024167	0	8024167	G	A
24	chr24_8025396	0	8025396	T	C
24	chr24_8029293	0	8029293	C	G
24	chr24_8029303	0	8029303	C	G
24	chr24_8031710	0	8031710	G	A
24	chr24_8038508	0	8038508	A	G
24	chr24_8050020	0	8050020	A	G
24	chr24_8054000	0	8054000	A	G
24	chr24_8058658	0	8058658	T	A
24	chr24_8062763	0	8062763	T	C
24	chr24_8068599	0	8068599	T	G
24	chr24_8069027	0	8069027	A	G
24	chr24_8086471	0	8086471	A	T
24	chr24_8090313	0	8090313	G	A
24	chr24_8091436	0	8091436	G	A
24	chr24_8091984	0	8091984	C	G
24	chr24_8101317	0	8101317	A	G
24	chr24_8141378	0	8141378	C	G
24	chr24_8142365	0	8142365	A	C
24	chr24_8143510	0	8143510	A	G
24	chr24_8143551	0	8143551	G	C
24	chr24_8151725	0	8151725	G	C
24	chr24_8159817	0	8159817	T	C
24	chr24_8170196	0	8170196	C	T
24	chr24_8179682	0	8179682	T	G
24	chr24_8186881	0	8186881	A	G
24	chr24_8189002	0	8189002	G	A
24	chr24_8221040	0	8221040	G	C
24	chr24_8233811	0	8233811	C	T
24	chr24_8236519	0	8236519	A	G
24	chr24_8245239	0	8245239	C	G
24	chr24_8258423	0	8258423	A	G
24	chr24_8261185	0	8261185	G	A
24	chr24_8277833	0	8277833	T	G
24	chr24_8283013	0	8283013	G	A
24	chr24_8285706	0	8285706	G	T
24	chr24_8286412	0	8286412	T	G
24	chr24_8318818	0	8318818	G	A
24	chr24_8326634	0	8326634	C	G
24	chr24_8336202	0	8336202	G	A
24	chr24_8347411	0	8347411	T	C
24	chr24_8348134	0	8348134	G	C
24	chr24_8355232	0	8355232	G	A
24	chr24_8358447	0	8358447	T	C
24	chr24_8375643	0	8375643	A	G
24	chr24_8383966	0	8383966	C	G
24	chr24_8385365	0	8385365	T	C
24	chr24_8388963	0	8388963	A	C
24	chr24_8390273	0	8390273	G	A
24	chr24_8392790	0	8392790	G	C
24	chr24_8393787	0	8393787	C	T
24	chr24_8411168	0	8411168	A	G
24	chr24_8413438	0	8413438	C	T
24	chr24_8415611	0	8415611	C	G
24	chr24_8421467	0	8421467	A	G
24	chr24_8423081	0	8423081	A	G
24	chr24_8430653	0	8430653	T	C
24	chr24_8432794	0	8432794	G	A
24	chr24_8439565	0	8439565	A	T
24	chr24_8441540	0	8441540	C	T
24	chr24_8443523	0	8443523	A	G
24	chr24_8448847	0	8448847	G	A
24	chr24_8449212	0	8449212	T	C
24	chr24_8453328	0	8453328	G	T
24	chr24_8473692	0	8473692	A	G
24	chr24_8474751	0	8474751	G	C
24	chr24_8475729	0	8475729	T	C
24	chr24_8479277	0	8479277	A	G
24	chr24_8487193	0	8487193	G	A
24	chr24_8490543	0	8490543	T	G
24	chr24_8495551	0	8495551	G	C
24	chr24_8503191	0	8503191	C	G
24	chr24_8507002	0	8507002	C	T
24	chr24_8508589	0	8508589	C	T
24	chr24_8515417	0	8515417	G	A
24	chr24_8521637	0	8521637	G	A
24	chr24_8527415	0	8527415	T	C
24	chr24_8533437	0	8533437	T	C
24	chr24_8548238	0	8548238	A	G
24	chr24_8550994	0	8550994	C	T
24	chr24_8555219	0	8555219	G	A
24	chr24_8555274	0	8555274	T	C
24	chr24_8556269	0	8556269	A	T
24	chr24_8558885	0	8558885	C	T
24	chr24_8562211	0	8562211	T	C
24	chr24_8564096	0	8564096	C	T
24	chr24_8564185	0	8564185	T	C
24	chr24_8568351	0	8568351	A	G
24	chr24_8574134	0	8574134	T	C
24	chr24_8579896	0	8579896	C	T
24	chr24_8589280	0	8589280	T	A
24	chr24_8591686	0	8591686	G	C
24	chr24_8602439	0	8602439	A	G
24	chr24_8607420	0	8607420	T	C
24	chr24_8607553	0	8607553	C	T
24	chr24_8612237	0	8612237	G	A
24	chr24_8615490	0	8615490	T	C
24	chr24_8616556	0	8616556	A	G
24	chr24_8619605	0	8619605	C	T
24	chr24_8635012	0	8635012	A	C
24	chr24_8637988	0	8637988	C	G
24	chr24_8640288	0	8640288	G	A
24	chr24_8640820	0	8640820	T	C
24	chr24_8643873	0	8643873	T	C
24	chr24_8649778	0	8649778	G	A
24	chr24_8662673	0	8662673	G	C
24	chr24_8662813	0	8662813	G	A
24	chr24_8664166	0	8664166	T	C
24	chr24_8665653	0	8665653	G	A
24	chr24_8675557	0	8675557	A	G
24	chr24_8675634	0	8675634	A	G
24	chr24_8679320	0	8679320	T	A
24	chr24_8685412	0	8685412	T	C
24	chr24_8687422	0	8687422	T	C
24	chr24_8689768	0	8689768	G	A
24	chr24_8691582	0	8691582	C	G
24	chr24_8691985	0	8691985	A	G
24	chr24_8692760	0	8692760	T	C
24	chr24_8692899	0	8692899	T	G
24	chr24_8696467	0	8696467	C	A
24	chr24_8701428	0	8701428	A	G
24	chr24_8704987	0	8704987	C	A
24	chr24_8711112	0	8711112	G	T
24	chr24_8716569	0	8716569	C	A
24	chr24_8723988	0	8723988	T	G
24	chr24_8724535	0	8724535	T	C
24	chr24_8727621	0	8727621	C	T
24	chr24_8727890	0	8727890	T	C
24	chr24_8728337	0	8728337	T	C
24	chr24_8728476	0	8728476	G	T
24	chr24_8735475	0	8735475	T	C
24	chr24_8736047	0	8736047	A	G
24	chr24_8749753	0	8749753	A	G
24	chr24_8750578	0	8750578	C	G
24	chr24_8755556	0	8755556	T	A
24	chr24_8758548	0	8758548	T	C
24	chr24_8762333	0	8762333	G	C
24	chr24_8767805	0	8767805	T	C
24	chr24_8770794	0	8770794	G	A
24	chr24_8771246	0	8771246	A	C
24	chr24_8775530	0	8775530	T	C
24	chr24_8775677	0	8775677	C	G
24	chr24_8775842	0	8775842	C	G
24	chr24_8779200	0	8779200	G	A
24	chr24_8782415	0	8782415	A	G
24	chr24_8782555	0	8782555	G	C
24	chr24_8795899	0	8795899	A	G
24	chr24_8803667	0	8803667	A	G
24	chr24_8805976	0	8805976	A	G
24	chr24_8807865	0	8807865	T	A
24	chr24_8810923	0	8810923	C	A
24	chr24_8821988	0	8821988	C	G
24	chr24_8822890	0	8822890	C	T
24	chr24_8828397	0	8828397	A	T
24	chr24_8829428	0	8829428	C	T
24	chr24_8830109	0	8830109	G	A
24	chr24_8831401	0	8831401	G	C
24	chr24_8833598	0	8833598	C	T
24	chr24_8844829	0	8844829	A	G
24	chr24_8848134	0	8848134	C	T
24	chr24_8854747	0	8854747	G	A
24	chr24_8865823	0	8865823	A	G
24	chr24_8867768	0	8867768	C	T
24	chr24_8870588	0	8870588	G	A
24	chr24_8879051	0	8879051	T	C
24	chr24_8881418	0	8881418	A	G
24	chr24_8882973	0	8882973	G	A
24	chr24_8886512	0	8886512	G	A
24	chr24_8897481	0	8897481	T	C
24	chr24_8900347	0	8900347	C	T
24	chr24_8900954	0	8900954	T	C
24	chr24_8902641	0	8902641	T	C
24	chr24_8905069	0	8905069	A	G
24	chr24_8905562	0	8905562	T	A
24	chr24_8905683	0	8905683	A	G
24	chr24_8906663	0	8906663	C	A
24	chr24_8908940	0	8908940	A	G
24	chr24_8911967	0	8911967	C	T
24	chr24_8932181	0	8932181	C	T
24	chr24_8934494	0	8934494	G	A
24	chr24_8936138	0	8936138	G	A
24	chr24_8940481	0	8940481	G	A
24	chr24_8947234	0	8947234	T	C
24	chr24_8954258	0	8954258	C	T
24	chr24_8957431	0	8957431	T	G
24	chr24_8960451	0	8960451	G	C
24	chr24_8972334	0	8972334	G	A
24	chr24_8990427	0	8990427	G	A
24	chr24_8991900	0	8991900	A	G
24	chr24_9003066	0	9003066	C	T
24	chr24_9009519	0	9009519	C	T
24	chr24_9010311	0	9010311	G	A
24	chr24_9015271	0	9015271	T	C
24	chr24_9015784	0	9015784	A	G
24	chr24_9024656	0	9024656	G	A
24	chr24_9034135	0	9034135	A	C
24	chr24_9041782	0	9041782	T	C
24	chr24_9042922	0	9042922	G	A
24	chr24_9046874	0	9046874	G	C
24	chr24_9053348	0	9053348	T	C
24	chr24_9053495	0	9053495	A	G
24	chr24_9068388	0	9068388	G	A
24	chr24_9068947	0	9068947	C	G
24	chr24_9070815	0	9070815	G	A
24	chr24_9074917	0	9074917	T	G
24	chr24_9079713	0	9079713	C	G
24	chr24_9083938	0	9083938	C	A
24	chr24_9097925	0	9097925	A	G
24	chr24_9103203	0	9103203	A	G
24	chr24_9107262	0	9107262	T	C
24	chr24_9111712	0	9111712	G	C
24	chr24_9114416	0	9114416	T	A
24	chr24_9120236	0	9120236	A	G
24	chr24_9124791	0	9124791	A	G
24	chr24_9129345	0	9129345	G	A
24	chr24_9134076	0	9134076	C	T
24	chr24_9145692	0	9145692	A	G
24	chr24_9145737	0	9145737	G	A
24	chr24_9150478	0	9150478	T	C
24	chr24_9154997	0	9154997	A	G
24	chr24_9157770	0	9157770	A	G
24	chr24_9165119	0	9165119	A	T
24	chr24_9166088	0	9166088	T	C
24	chr24_9170326	0	9170326	T	A
24	chr24_9170653	0	9170653	C	A
24	chr24_9175005	0	9175005	A	C
24	chr24_9176366	0	9176366	A	G
24	chr24_9180136	0	9180136	A	G
24	chr24_9189137	0	9189137	T	A
24	chr24_9191960	0	9191960	T	C
24	chr24_9196020	0	9196020	C	T
24	chr24_9206692	0	9206692	T	G
24	chr24_9233130	0	9233130	T	G
24	chr24_9243256	0	9243256	T	C
24	chr24_9248452	0	9248452	C	T
24	chr24_9269781	0	9269781	A	G
24	chr24_9277628	0	9277628	G	A
24	chr24_9280432	0	9280432	T	C
24	chr24_9283702	0	9283702	G	A
24	chr24_9284246	0	9284246	G	A
24	chr24_9284251	0	9284251	T	C
24	chr24_9286225	0	9286225	G	A
24	chr24_9289573	0	9289573	C	G
24	chr24_9290324	0	9290324	G	A
24	chr24_9291525	0	9291525	G	A
24	chr24_9302283	0	9302283	C	T
24	chr24_9336021	0	9336021	T	C
24	chr24_9336932	0	9336932	T	C
24	chr24_9350110	0	9350110	G	A
24	chr24_9352245	0	9352245	A	G
24	chr24_9353244	0	9353244	C	T
24	chr24_9367076	0	9367076	C	A
24	chr24_9367980	0	9367980	C	T
24	chr24_9369190	0	9369190	G	T
24	chr24_9369703	0	9369703	A	G
24	chr24_9372605	0	9372605	G	C
24	chr24_9375274	0	9375274	C	T
24	chr24_9383392	0	9383392	A	G
24	chr24_9383851	0	9383851	A	G
24	chr24_9391415	0	9391415	T	C
24	chr24_9391858	0	9391858	A	G
24	chr24_9401434	0	9401434	A	G
24	chr24_9405387	0	9405387	T	C
24	chr24_9410789	0	9410789	C	T
24	chr24_9412442	0	9412442	C	G
24	chr24_9418042	0	9418042	T	G
24	chr24_9424523	0	9424523	A	G
24	chr24_9430869	0	9430869	G	C
24	chr24_9440550	0	9440550	T	C
24	chr24_9447235	0	9447235	C	A
24	chr24_9448294	0	9448294	A	G
24	chr24_9454142	0	9454142	T	C
24	chr24_9459147	0	9459147	C	T
24	chr24_9460006	0	9460006	T	A
24	chr24_9463238	0	9463238	A	G
24	chr24_9466472	0	9466472	T	C
24	chr24_9471692	0	9471692	G	A
24	chr24_9474635	0	9474635	A	G
24	chr24_9475210	0	9475210	A	G
24	chr24_9484682	0	9484682	T	C
24	chr24_9485500	0	9485500	G	A
24	chr24_9489645	0	9489645	C	T
24	chr24_9500350	0	9500350	G	A
24	chr24_9500835	0	9500835	T	C
24	chr24_9514372	0	9514372	T	C
24	chr24_9532599	0	9532599	C	G
24	chr24_9533400	0	9533400	C	G
24	chr24_9538968	0	9538968	A	C
24	chr24_9545447	0	9545447	T	C
24	chr24_9545884	0	9545884	T	C
24	chr24_9549378	0	9549378	A	G
24	chr24_9550060	0	9550060	G	C
24	chr24_9552770	0	9552770	A	G
24	chr24_9559491	0	9559491	A	G
24	chr24_9569312	0	9569312	T	G
24	chr24_9574048	0	9574048	T	C
24	chr24_9578925	0	9578925	C	G
24	chr24_9583277	0	9583277	A	G
24	chr24_9601272	0	9601272	G	C
24	chr24_9604576	0	9604576	G	A
24	chr24_9604603	0	9604603	G	A
24	chr24_9618355	0	9618355	A	G
24	chr24_9621623	0	9621623	A	C
24	chr24_9621683	0	9621683	T	C
24	chr24_9625598	0	9625598	G	A
24	chr24_9629041	0	9629041	G	A
24	chr24_9637841	0	9637841	G	A
24	chr24_9641259	0	9641259	A	G
24	chr24_9641526	0	9641526	T	C
24	chr24_9649109	0	9649109	T	C
24	chr24_9658827	0	9658827	A	T
24	chr24_9660467	0	9660467	A	C
24	chr24_9662586	0	9662586	C	T
24	chr24_9672469	0	9672469	G	A
24	chr24_9708231	0	9708231	G	C
24	chr24_9714566	0	9714566	A	C
24	chr24_9724100	0	9724100	G	A
24	chr24_9726269	0	9726269	C	G
24	chr24_9730727	0	9730727	C	A
24	chr24_9730783	0	9730783	A	C
24	chr24_9734816	0	9734816	T	G
24	chr24_9738343	0	9738343	T	C
24	chr24_9738809	0	9738809	T	G
24	chr24_9745192	0	9745192	T	G
24	chr24_9745298	0	9745298	G	C
24	chr24_9745421	0	9745421	G	A
24	chr24_9747788	0	9747788	C	T
24	chr24_9750234	0	9750234	G	A
24	chr24_9753117	0	9753117	A	G
24	chr24_9756814	0	9756814	A	G
24	chr24_9758205	0	9758205	A	T
24	chr24_9758711	0	9758711	C	T
24	chr24_9762646	0	9762646	A	T
24	chr24_9763277	0	9763277	A	G
24	chr24_9769429	0	9769429	G	A
24	chr24_9772985	0	9772985	C	T
24	chr24_9773780	0	9773780	T	G
24	chr24_9782080	0	9782080	A	G
24	chr24_9784882	0	9784882	A	G
24	chr24_9785975	0	9785975	T	C
24	chr24_9787652	0	9787652	T	C
24	chr24_9788700	0	9788700	T	C
24	chr24_9789735	0	9789735	G	T
24	chr24_9790124	0	9790124	C	A
24	chr24_9794152	0	9794152	A	G
24	chr24_9802499	0	9802499	A	G
24	chr24_9804427	0	9804427	G	A
24	chr24_9813624	0	9813624	A	G
24	chr24_9816022	0	9816022	C	T
24	chr24_9818649	0	9818649	A	G
24	chr24_9833529	0	9833529	A	G
24	chr24_9838010	0	9838010	A	G
24	chr24_9838942	0	9838942	G	T
24	chr24_9839951	0	9839951	C	G
24	chr24_9843107	0	9843107	G	A
24	chr24_9845018	0	9845018	A	G
24	chr24_9848096	0	9848096	A	C
24	chr24_9849791	0	9849791	A	G
24	chr24_9854802	0	9854802	G	T
24	chr24_9855608	0	9855608	A	G
24	chr24_9857976	0	9857976	G	C
24	chr24_9858022	0	9858022	G	C
24	chr24_9871008	0	9871008	A	G
24	chr24_9885787	0	9885787	A	C
24	chr24_9887933	0	9887933	T	G
24	chr24_9888472	0	9888472	C	T
24	chr24_9888583	0	9888583	T	C
24	chr24_9909857	0	9909857	C	T
24	chr24_9922273	0	9922273	A	G
24	chr24_9933211	0	9933211	C	T
24	chr24_9935379	0	9935379	C	A
24	chr24_9953925	0	9953925	C	T
24	chr24_9956617	0	9956617	A	T
24	chr24_9957212	0	9957212	A	G
24	chr24_9967751	0	9967751	C	T
24	chr24_9974429	0	9974429	G	A
24	chr24_9985517	0	9985517	A	G
24	chr24_9988796	0	9988796	T	C
24	chr24_9992325	0	9992325	T	A
24	chr24_10007541	0	10007541	G	A
24	chr24_10009876	0	10009876	C	T
24	chr24_10014307	0	10014307	T	G
24	chr24_10016510	0	10016510	C	A
24	chr24_10020281	0	10020281	G	T
24	chr24_10031485	0	10031485	C	A
24	chr24_10033846	0	10033846	C	T
24	chr24_10045113	0	10045113	C	T
24	chr24_10049355	0	10049355	C	T
24	chr24_10058580	0	10058580	T	C
24	chr24_10062419	0	10062419	A	C
24	chr24_10064785	0	10064785	C	T
24	chr24_10071056	0	10071056	T	C
24	chr24_10072027	0	10072027	C	A
24	chr24_10073695	0	10073695	G	A
24	chr24_10078011	0	10078011	A	G
24	chr24_10082324	0	10082324	C	T
24	chr24_10084181	0	10084181	T	C
24	chr24_10084199	0	10084199	T	C
24	chr24_10087475	0	10087475	T	C
24	chr24_10099694	0	10099694	C	T
24	chr24_10105734	0	10105734	G	T
24	chr24_10107206	0	10107206	T	G
24	chr24_10107795	0	10107795	G	A
24	chr24_10108002	0	10108002	C	A
24	chr24_10111085	0	10111085	C	A
24	chr24_10111921	0	10111921	T	C
24	chr24_10118105	0	10118105	C	T
24	chr24_10124518	0	10124518	G	A
24	chr24_10128619	0	10128619	C	T
24	chr24_10133916	0	10133916	T	G
24	chr24_10134974	0	10134974	G	A
24	chr24_10136200	0	10136200	T	C
24	chr24_10140706	0	10140706	T	C
24	chr24_10146223	0	10146223	A	G
24	chr24_10149361	0	10149361	C	T
24	chr24_10152387	0	10152387	A	G
24	chr24_10157080	0	10157080	T	C
24	chr24_10158117	0	10158117	A	G
24	chr24_10164457	0	10164457	A	G
24	chr24_10164632	0	10164632	C	T
24	chr24_10172094	0	10172094	A	G
24	chr24_10173167	0	10173167	G	A
24	chr24_10176177	0	10176177	A	G
24	chr24_10176952	0	10176952	T	G
24	chr24_10177488	0	10177488	A	G
24	chr24_10186054	0	10186054	T	C
24	chr24_10190272	0	10190272	G	C
24	chr24_10194059	0	10194059	C	T
24	chr24_10201295	0	10201295	A	G
24	chr24_10206754	0	10206754	T	G
24	chr24_10211212	0	10211212	C	G
24	chr24_10212934	0	10212934	T	G
24	chr24_10216847	0	10216847	A	G
24	chr24_10220443	0	10220443	T	C
24	chr24_10249359	0	10249359	C	T
24	chr24_10250719	0	10250719	T	C
24	chr24_10256441	0	10256441	A	G
24	chr24_10257464	0	10257464	C	T
24	chr24_10266495	0	10266495	C	T
24	chr24_10267429	0	10267429	A	C
24	chr24_10271828	0	10271828	T	C
24	chr24_10277497	0	10277497	C	A
24	chr24_10278001	0	10278001	G	C
24	chr24_10293464	0	10293464	G	C
24	chr24_10295162	0	10295162	T	C
24	chr24_10301625	0	10301625	G	C
24	chr24_10305080	0	10305080	A	G
24	chr24_10317145	0	10317145	A	T
24	chr24_10322638	0	10322638	C	T
24	chr24_10335720	0	10335720	C	A
24	chr24_10336163	0	10336163	G	A
24	chr24_10349163	0	10349163	G	T
24	chr24_10353484	0	10353484	T	C
24	chr24_10354008	0	10354008	A	G
24	chr24_10360248	0	10360248	T	C
24	chr24_10364390	0	10364390	C	T
24	chr24_10375861	0	10375861	C	A
24	chr24_10386305	0	10386305	G	C
24	chr24_10387267	0	10387267	C	G
24	chr24_10394183	0	10394183	C	A
24	chr24_10398737	0	10398737	C	T
24	chr24_10405164	0	10405164	A	G
24	chr24_10406939	0	10406939	T	C
24	chr24_10412614	0	10412614	A	G
24	chr24_10413631	0	10413631	A	G
24	chr24_10415893	0	10415893	A	G
24	chr24_10422796	0	10422796	A	G
24	chr24_10434012	0	10434012	T	C
24	chr24_10434337	0	10434337	T	C
24	chr24_10442800	0	10442800	T	C
24	chr24_10451730	0	10451730	A	G
24	chr24_10464961	0	10464961	T	A
24	chr24_10469380	0	10469380	C	G
24	chr24_10470721	0	10470721	C	A
24	chr24_10474566	0	10474566	C	T
24	chr24_10479403	0	10479403	C	T
24	chr24_10481465	0	10481465	T	C
24	chr24_10482819	0	10482819	C	G
24	chr24_10483936	0	10483936	C	T
24	chr24_10484279	0	10484279	G	C
24	chr24_10487389	0	10487389	T	G
24	chr24_10514127	0	10514127	C	A
24	chr24_10544963	0	10544963	A	G
24	chr24_10545959	0	10545959	T	C
24	chr24_10546254	0	10546254	C	G
24	chr24_10550941	0	10550941	A	G
24	chr24_10551346	0	10551346	T	C
24	chr24_10551946	0	10551946	T	G
24	chr24_10554447	0	10554447	G	A
24	chr24_10566245	0	10566245	G	A
24	chr24_10567177	0	10567177	T	C
24	chr24_10574947	0	10574947	C	T
24	chr24_10584755	0	10584755	A	G
24	chr24_10596027	0	10596027	T	G
24	chr24_10603942	0	10603942	T	C
24	chr24_10605242	0	10605242	T	C
24	chr24_10624971	0	10624971	A	T
24	chr24_10645901	0	10645901	G	A
24	chr24_10655019	0	10655019	C	A
24	chr24_10659720	0	10659720	A	G
24	chr24_10667119	0	10667119	A	C
24	chr24_10683239	0	10683239	T	C
24	chr24_10689237	0	10689237	C	T
24	chr24_10691019	0	10691019	C	T
24	chr24_10692415	0	10692415	G	A
24	chr24_10692905	0	10692905	C	G
24	chr24_10709784	0	10709784	C	G
24	chr24_10723852	0	10723852	G	A
24	chr24_10724509	0	10724509	T	C
24	chr24_10725594	0	10725594	G	A
24	chr24_10727892	0	10727892	G	C
24	chr24_10737314	0	10737314	C	T
24	chr24_10738492	0	10738492	A	G
24	chr24_10743532	0	10743532	C	T
24	chr24_10745515	0	10745515	A	T
24	chr24_10754256	0	10754256	G	A
24	chr24_10757946	0	10757946	G	A
24	chr24_10758075	0	10758075	A	G
24	chr24_10758198	0	10758198	G	A
24	chr24_10759363	0	10759363	C	T
24	chr24_10760703	0	10760703	C	T
24	chr24_10762722	0	10762722	G	A
24	chr24_10773780	0	10773780	C	T
24	chr24_10773981	0	10773981	G	T
24	chr24_10777524	0	10777524	T	C
24	chr24_10790492	0	10790492	T	C
24	chr24_10797799	0	10797799	G	A
24	chr24_10814040	0	10814040	A	G
24	chr24_10818069	0	10818069	A	G
24	chr24_10819533	0	10819533	T	C
24	chr24_10826510	0	10826510	T	C
24	chr24_10845662	0	10845662	G	A
24	chr24_10846943	0	10846943	T	C
24	chr24_10851587	0	10851587	G	T
24	chr24_10854986	0	10854986	A	T
24	chr24_10860729	0	10860729	T	C
24	chr24_10862313	0	10862313	T	C
24	chr24_10863135	0	10863135	T	A
24	chr24_10876322	0	10876322	G	A
24	chr24_10878214	0	10878214	A	G
24	chr24_10882027	0	10882027	A	G
24	chr24_10884104	0	10884104	G	A
24	chr24_10898939	0	10898939	A	G
24	chr24_10907669	0	10907669	A	G
24	chr24_10921483	0	10921483	C	T
24	chr24_10922097	0	10922097	C	A
24	chr24_10926589	0	10926589	T	C
24	chr24_10928223	0	10928223	G	A
24	chr24_10934498	0	10934498	G	A
24	chr24_10934691	0	10934691	A	C
24	chr24_10937388	0	10937388	T	C
24	chr24_10950830	0	10950830	G	T
24	chr24_10952849	0	10952849	C	G
24	chr24_10982978	0	10982978	G	C
24	chr24_10987442	0	10987442	G	A
24	chr24_10989287	0	10989287	T	C
24	chr24_10992614	0	10992614	A	G
24	chr24_10999920	0	10999920	G	A
24	chr24_11004192	0	11004192	G	T
24	chr24_11010250	0	11010250	T	C
24	chr24_11012450	0	11012450	T	C
24	chr24_11013571	0	11013571	C	T
24	chr24_11014589	0	11014589	A	G
24	chr24_11020959	0	11020959	A	G
24	chr24_11022134	0	11022134	T	C
24	chr24_11027221	0	11027221	G	A
24	chr24_11029337	0	11029337	T	G
24	chr24_11030499	0	11030499	A	G
24	chr24_11032814	0	11032814	T	C
24	chr24_11034376	0	11034376	C	T
24	chr24_11037667	0	11037667	G	A
24	chr24_11045645	0	11045645	C	G
24	chr24_11060673	0	11060673	A	G
24	chr24_11067501	0	11067501	T	C
24	chr24_11069157	0	11069157	A	G
24	chr24_11070786	0	11070786	C	T
24	chr24_11070822	0	11070822	A	C
24	chr24_11081403	0	11081403	G	C
24	chr24_11090165	0	11090165	A	G
24	chr24_11095926	0	11095926	G	T
24	chr24_11100276	0	11100276	T	A
24	chr24_11100831	0	11100831	C	T
24	chr24_11102315	0	11102315	G	T
24	chr24_11133769	0	11133769	A	G
24	chr24_11142441	0	11142441	T	G
24	chr24_11157982	0	11157982	A	G
24	chr24_11159369	0	11159369	A	G
24	chr24_11159548	0	11159548	C	T
24	chr24_11168100	0	11168100	C	T
24	chr24_11170028	0	11170028	A	C
24	chr24_11170742	0	11170742	C	T
24	chr24_11182119	0	11182119	G	A
24	chr24_11215092	0	11215092	T	C
24	chr24_11225527	0	11225527	A	G
24	chr24_11225730	0	11225730	A	T
24	chr24_11240109	0	11240109	C	T
24	chr24_11256642	0	11256642	G	A
24	chr24_11262401	0	11262401	A	G
24	chr24_11263869	0	11263869	G	C
24	chr24_11265041	0	11265041	T	G
24	chr24_11268357	0	11268357	T	C
24	chr24_11272678	0	11272678	G	A
24	chr24_11272979	0	11272979	C	G
24	chr24_11273079	0	11273079	G	T
24	chr24_11274303	0	11274303	G	A
24	chr24_11278974	0	11278974	G	A
24	chr24_11298992	0	11298992	T	C
24	chr24_11308963	0	11308963	A	C
24	chr24_11310767	0	11310767	A	G
24	chr24_11315011	0	11315011	G	A
24	chr24_11319833	0	11319833	G	A
24	chr24_11320238	0	11320238	G	A
24	chr24_11321149	0	11321149	G	A
24	chr24_11324095	0	11324095	A	G
24	chr24_11334841	0	11334841	C	T
24	chr24_11339731	0	11339731	T	C
24	chr24_11350828	0	11350828	A	C
24	chr24_11357590	0	11357590	G	A
24	chr24_11360768	0	11360768	G	A
24	chr24_11361585	0	11361585	G	C
24	chr24_11364116	0	11364116	C	T
24	chr24_11370576	0	11370576	T	C
24	chr24_11377780	0	11377780	G	A
24	chr24_11378730	0	11378730	T	C
24	chr24_11394398	0	11394398	T	C
24	chr24_11397177	0	11397177	T	C
24	chr24_11399864	0	11399864	C	A
24	chr24_11403019	0	11403019	A	G
24	chr24_11408703	0	11408703	A	G
24	chr24_11409866	0	11409866	C	T
24	chr24_11412594	0	11412594	G	C
24	chr24_11415708	0	11415708	G	A
24	chr24_11416389	0	11416389	T	C
24	chr24_11419678	0	11419678	C	G
24	chr24_11419935	0	11419935	T	C
24	chr24_11425744	0	11425744	A	C
24	chr24_11432077	0	11432077	G	A
24	chr24_11438444	0	11438444	T	C
24	chr24_11439496	0	11439496	A	T
24	chr24_11444594	0	11444594	A	G
24	chr24_11445554	0	11445554	T	C
24	chr24_11446690	0	11446690	T	G
24	chr24_11447798	0	11447798	A	C
24	chr24_11452398	0	11452398	C	T
24	chr24_11456177	0	11456177	C	T
24	chr24_11458541	0	11458541	T	C
24	chr24_11460683	0	11460683	A	C
24	chr24_11461339	0	11461339	T	C
24	chr24_11466922	0	11466922	C	T
24	chr24_11474204	0	11474204	G	A
24	chr24_11476541	0	11476541	T	G
24	chr24_11492666	0	11492666	A	G
24	chr24_11495124	0	11495124	T	C
24	chr24_11497562	0	11497562	T	C
24	chr24_11498255	0	11498255	G	A
24	chr24_11498298	0	11498298	T	C
24	chr24_11503678	0	11503678	G	C
24	chr24_11504993	0	11504993	T	C
24	chr24_11506251	0	11506251	A	G
24	chr24_11508690	0	11508690	G	A
24	chr24_11511915	0	11511915	G	T
24	chr24_11512587	0	11512587	A	G
24	chr24_11512659	0	11512659	T	C
24	chr24_11515217	0	11515217	A	G
24	chr24_11515985	0	11515985	A	G
24	chr24_11516111	0	11516111	C	T
24	chr24_11516645	0	11516645	T	C
24	chr24_11522752	0	11522752	G	C
24	chr24_11535924	0	11535924	A	G
24	chr24_11537162	0	11537162	T	C
24	chr24_11537303	0	11537303	T	C
24	chr24_11547851	0	11547851	C	T
24	chr24_11556091	0	11556091	A	C
24	chr24_11557560	0	11557560	A	C
24	chr24_11557580	0	11557580	C	G
24	chr24_11557949	0	11557949	A	G
24	chr24_11561955	0	11561955	A	G
24	chr24_11562294	0	11562294	A	G
24	chr24_11566489	0	11566489	G	C
24	chr24_11571330	0	11571330	A	G
24	chr24_11573865	0	11573865	T	C
24	chr24_11576347	0	11576347	C	T
24	chr24_11577010	0	11577010	A	G
24	chr24_11581564	0	11581564	G	T
24	chr24_11584843	0	11584843	C	G
24	chr24_11592988	0	11592988	A	G
24	chr24_11597004	0	11597004	T	C
24	chr24_11599199	0	11599199	C	G
24	chr24_11601279	0	11601279	A	G
24	chr24_11606151	0	11606151	T	C
24	chr24_11606173	0	11606173	T	C
24	chr24_11608616	0	11608616	C	G
24	chr24_11614396	0	11614396	T	C
24	chr24_11616460	0	11616460	C	G
24	chr24_11616480	0	11616480	A	G
24	chr24_11620219	0	11620219	C	A
24	chr24_11620468	0	11620468	C	A
24	chr24_11621879	0	11621879	T	C
24	chr24_11624163	0	11624163	T	C
24	chr24_11631471	0	11631471	T	C
24	chr24_11631610	0	11631610	G	A
24	chr24_11638566	0	11638566	G	T
24	chr24_11641428	0	11641428	T	C
24	chr24_11646563	0	11646563	C	G
24	chr24_11657738	0	11657738	T	C
24	chr24_11659722	0	11659722	T	A
24	chr24_11661537	0	11661537	T	C
24	chr24_11661977	0	11661977	C	T
24	chr24_11669661	0	11669661	A	G
24	chr24_11675203	0	11675203	G	T
24	chr24_11676465	0	11676465	A	G
24	chr24_11681523	0	11681523	T	C
24	chr24_11681593	0	11681593	C	G
24	chr24_11682082	0	11682082	A	G
24	chr24_11683748	0	11683748	T	C
24	chr24_11685200	0	11685200	T	C
24	chr24_11695799	0	11695799	G	A
24	chr24_11705153	0	11705153	T	C
24	chr24_11708418	0	11708418	G	T
24	chr24_11709372	0	11709372	G	A
24	chr24_11713700	0	11713700	G	C
24	chr24_11714797	0	11714797	T	C
24	chr24_11719349	0	11719349	T	C
24	chr24_11734431	0	11734431	T	C
24	chr24_11735934	0	11735934	T	C
24	chr24_11736724	0	11736724	T	C
24	chr24_11738676	0	11738676	T	A
24	chr24_11739734	0	11739734	T	C
24	chr24_11741848	0	11741848	G	C
24	chr24_11746546	0	11746546	C	A
24	chr24_11746742	0	11746742	C	T
24	chr24_11747643	0	11747643	A	G
24	chr24_11753603	0	11753603	G	A
24	chr24_11766752	0	11766752	C	T
24	chr24_11772196	0	11772196	T	G
24	chr24_11785354	0	11785354	T	C
24	chr24_11789786	0	11789786	A	G
24	chr24_11794195	0	11794195	T	C
24	chr24_11794384	0	11794384	G	C
24	chr24_11794757	0	11794757	T	A
24	chr24_11803497	0	11803497	C	T
24	chr24_11812073	0	11812073	T	C
24	chr24_11813083	0	11813083	A	G
24	chr24_11816135	0	11816135	C	T
24	chr24_11820404	0	11820404	C	A
24	chr24_11828017	0	11828017	T	C
24	chr24_11830034	0	11830034	T	C
24	chr24_11833841	0	11833841	G	A
24	chr24_11835865	0	11835865	T	C
24	chr24_11845047	0	11845047	T	C
24	chr24_11847275	0	11847275	A	G
24	chr24_11848128	0	11848128	C	T
24	chr24_11856735	0	11856735	G	A
24	chr24_11859245	0	11859245	A	G
24	chr24_11861503	0	11861503	A	G
24	chr24_11861989	0	11861989	G	T
24	chr24_11862208	0	11862208	T	G
24	chr24_11870024	0	11870024	T	C
24	chr24_11874486	0	11874486	A	G
24	chr24_11879374	0	11879374	C	A
24	chr24_11879839	0	11879839	A	G
24	chr24_11883852	0	11883852	T	A
24	chr24_11884109	0	11884109	G	A
24	chr24_11887779	0	11887779	A	G
24	chr24_11888765	0	11888765	A	G
24	chr24_11891232	0	11891232	G	A
24	chr24_11892443	0	11892443	C	A
24	chr24_11893047	0	11893047	T	C
24	chr24_11896688	0	11896688	C	T
24	chr24_11902690	0	11902690	C	G
24	chr24_11904687	0	11904687	C	T
24	chr24_11906027	0	11906027	T	G
24	chr24_11906763	0	11906763	A	G
24	chr24_11907265	0	11907265	A	G
24	chr24_11909869	0	11909869	G	A
24	chr24_11916777	0	11916777	T	A
24	chr24_11921915	0	11921915	A	C
24	chr24_11922113	0	11922113	A	G
24	chr24_11923610	0	11923610	A	T
24	chr24_11923653	0	11923653	A	G
24	chr24_11930046	0	11930046	C	G
24	chr24_11933093	0	11933093	G	T
24	chr24_11934542	0	11934542	T	A
24	chr24_11934885	0	11934885	T	C
24	chr24_11937462	0	11937462	G	A
24	chr24_11943987	0	11943987	T	C
24	chr24_11944231	0	11944231	G	A
24	chr24_11944625	0	11944625	A	G
24	chr24_11945051	0	11945051	T	C
24	chr24_11948447	0	11948447	T	C
24	chr24_11948829	0	11948829	T	C
24	chr24_11951283	0	11951283	T	G
24	chr24_11954649	0	11954649	T	A
24	chr24_11958987	0	11958987	T	C
24	chr24_11960624	0	11960624	A	G
24	chr24_11962579	0	11962579	T	C
24	chr24_11968030	0	11968030	T	C
24	chr24_11972004	0	11972004	A	G
24	chr24_11975389	0	11975389	A	G
24	chr24_11975693	0	11975693	G	A
24	chr24_11976658	0	11976658	A	G
24	chr24_11978023	0	11978023	C	A
24	chr24_11984151	0	11984151	T	A
24	chr24_11988226	0	11988226	G	A
24	chr24_11993887	0	11993887	A	G
24	chr24_11998738	0	11998738	T	C
24	chr24_12015691	0	12015691	A	G
24	chr24_12015922	0	12015922	T	G
24	chr24_12018417	0	12018417	A	G
24	chr24_12020962	0	12020962	G	A
24	chr24_12028070	0	12028070	G	T
24	chr24_12030745	0	12030745	T	C
24	chr24_12031731	0	12031731	T	C
24	chr24_12034001	0	12034001	C	T
24	chr24_12034713	0	12034713	A	G
24	chr24_12042667	0	12042667	A	G
24	chr24_12044604	0	12044604	T	C
24	chr24_12056818	0	12056818	C	T
24	chr24_12057843	0	12057843	T	A
24	chr24_12076090	0	12076090	G	A
24	chr24_12081676	0	12081676	T	C
24	chr24_12085994	0	12085994	C	T
24	chr24_12097573	0	12097573	T	C
24	chr24_12104970	0	12104970	C	T
24	chr24_12116263	0	12116263	C	A
24	chr24_12117625	0	12117625	G	T
24	chr24_12124013	0	12124013	A	T
24	chr24_12124149	0	12124149	A	G
24	chr24_12124820	0	12124820	G	A
24	chr24_12141006	0	12141006	T	C
24	chr24_12142240	0	12142240	C	T
24	chr24_12146648	0	12146648	C	T
24	chr24_12156941	0	12156941	T	G
24	chr24_12162938	0	12162938	G	C
24	chr24_12165935	0	12165935	G	A
24	chr24_12172748	0	12172748	A	G
24	chr24_12191798	0	12191798	G	A
24	chr24_12193727	0	12193727	C	T
24	chr24_12194246	0	12194246	A	G
24	chr24_12203884	0	12203884	T	G
24	chr24_12209800	0	12209800	G	A
24	chr24_12211178	0	12211178	C	T
24	chr24_12212075	0	12212075	G	T
24	chr24_12230468	0	12230468	C	T
24	chr24_12231048	0	12231048	C	T
24	chr24_12234548	0	12234548	A	G
24	chr24_12241185	0	12241185	G	A
24	chr24_12241201	0	12241201	C	G
24	chr24_12241483	0	12241483	A	G
24	chr24_12250980	0	12250980	G	C
24	chr24_12251760	0	12251760	T	A
24	chr24_12263198	0	12263198	G	A
24	chr24_12265273	0	12265273	T	C
24	chr24_12278497	0	12278497	A	G
24	chr24_12279865	0	12279865	T	C
24	chr24_12281162	0	12281162	T	A
24	chr24_12282290	0	12282290	T	C
24	chr24_12287757	0	12287757	A	G
24	chr24_12288797	0	12288797	G	A
24	chr24_12290313	0	12290313	C	G
24	chr24_12293798	0	12293798	C	T
24	chr24_12300228	0	12300228	G	C
24	chr24_12307713	0	12307713	T	C
24	chr24_12313511	0	12313511	G	A
24	chr24_12313945	0	12313945	C	T
24	chr24_12317315	0	12317315	A	G
24	chr24_12318367	0	12318367	C	T
24	chr24_12322910	0	12322910	C	T
24	chr24_12325210	0	12325210	C	A
24	chr24_12327372	0	12327372	T	C
24	chr24_12330091	0	12330091	A	G
24	chr24_12330628	0	12330628	A	G
24	chr24_12348624	0	12348624	T	C
24	chr24_12350255	0	12350255	T	C
24	chr24_12357787	0	12357787	T	C
24	chr24_12359828	0	12359828	A	G
24	chr24_12362797	0	12362797	T	C
24	chr24_12363662	0	12363662	G	C
24	chr24_12365051	0	12365051	G	A
24	chr24_12367251	0	12367251	A	T
24	chr24_12368990	0	12368990	C	T
24	chr24_12370970	0	12370970	T	C
24	chr24_12374983	0	12374983	A	G
24	chr24_12376007	0	12376007	C	A
24	chr24_12377247	0	12377247	T	C
24	chr24_12377990	0	12377990	C	A
24	chr24_12382113	0	12382113	A	G
24	chr24_12387717	0	12387717	T	C
24	chr24_12391408	0	12391408	T	C
24	chr24_12394593	0	12394593	G	T
24	chr24_12396014	0	12396014	A	G
24	chr24_12397524	0	12397524	T	A
24	chr24_12399830	0	12399830	A	G
24	chr24_12400851	0	12400851	T	G
24	chr24_12405061	0	12405061	G	C
24	chr24_12406040	0	12406040	T	C
24	chr24_12407052	0	12407052	T	C
24	chr24_12407084	0	12407084	C	A
24	chr24_12408017	0	12408017	A	G
24	chr24_12414915	0	12414915	C	T
24	chr24_12417378	0	12417378	T	C
24	chr24_12417654	0	12417654	C	T
24	chr24_12433273	0	12433273	A	G
24	chr24_12433335	0	12433335	G	T
24	chr24_12434984	0	12434984	T	C
24	chr24_12435111	0	12435111	C	T
24	chr24_12435398	0	12435398	C	T
24	chr24_12438504	0	12438504	C	T
24	chr24_12439357	0	12439357	T	C
24	chr24_12452054	0	12452054	G	A
24	chr24_12454632	0	12454632	C	A
24	chr24_12456111	0	12456111	C	A
24	chr24_12464608	0	12464608	A	G
24	chr24_12472489	0	12472489	C	T
24	chr24_12473782	0	12473782	T	C
24	chr24_12477264	0	12477264	A	G
24	chr24_12480023	0	12480023	G	A
24	chr24_12481126	0	12481126	T	C
24	chr24_12481862	0	12481862	T	G
24	chr24_12484798	0	12484798	T	G
24	chr24_12490378	0	12490378	T	C
24	chr24_12492140	0	12492140	T	C
24	chr24_12492871	0	12492871	T	C
24	chr24_12506942	0	12506942	A	G
24	chr24_12508142	0	12508142	T	C
24	chr24_12517202	0	12517202	T	C
24	chr24_12519673	0	12519673	G	A
24	chr24_12520771	0	12520771	T	G
24	chr24_12523258	0	12523258	T	C
24	chr24_12525993	0	12525993	T	A
24	chr24_12530266	0	12530266	G	T
24	chr24_12531860	0	12531860	C	T
24	chr24_12533084	0	12533084	A	T
24	chr24_12536003	0	12536003	C	A
24	chr24_12536099	0	12536099	C	G
24	chr24_12541358	0	12541358	G	A
24	chr24_12541717	0	12541717	A	G
24	chr24_12541937	0	12541937	G	A
24	chr24_12546128	0	12546128	G	C
24	chr24_12546205	0	12546205	T	C
24	chr24_12549299	0	12549299	G	C
24	chr24_12551443	0	12551443	G	A
24	chr24_12552354	0	12552354	G	A
24	chr24_12552730	0	12552730	C	T
24	chr24_12569667	0	12569667	G	T
24	chr24_12578826	0	12578826	C	G
24	chr24_12583535	0	12583535	A	G
24	chr24_12590554	0	12590554	G	T
24	chr24_12590877	0	12590877	C	T
24	chr24_12590916	0	12590916	A	G
24	chr24_12592105	0	12592105	G	A
24	chr24_12593321	0	12593321	A	G
24	chr24_12597964	0	12597964	T	C
24	chr24_12599519	0	12599519	G	A
24	chr24_12599716	0	12599716	T	C
24	chr24_12600623	0	12600623	A	G
24	chr24_12601542	0	12601542	A	G
24	chr24_12603030	0	12603030	T	C
24	chr24_12603225	0	12603225	A	G
24	chr24_12605027	0	12605027	T	C
24	chr24_12607983	0	12607983	G	A
24	chr24_12608738	0	12608738	T	C
24	chr24_12613380	0	12613380	A	G
24	chr24_12617436	0	12617436	G	A
24	chr24_12618309	0	12618309	T	C
24	chr24_12619357	0	12619357	A	G
24	chr24_12625305	0	12625305	A	G
24	chr24_12631710	0	12631710	C	G
24	chr24_12633410	0	12633410	G	A
24	chr24_12647398	0	12647398	A	G
24	chr24_12652922	0	12652922	T	C
24	chr24_12655607	0	12655607	C	T
24	chr24_12658024	0	12658024	C	G
24	chr24_12662088	0	12662088	G	A
24	chr24_12662840	0	12662840	A	G
24	chr24_12663868	0	12663868	A	C
24	chr24_12664295	0	12664295	T	C
24	chr24_12668920	0	12668920	G	A
24	chr24_12672513	0	12672513	T	A
24	chr24_12672666	0	12672666	C	G
24	chr24_12685294	0	12685294	C	T
24	chr24_12685746	0	12685746	G	T
24	chr24_12696121	0	12696121	T	G
24	chr24_12700654	0	12700654	T	C
24	chr24_12702800	0	12702800	G	C
24	chr24_12709781	0	12709781	A	G
24	chr24_12710503	0	12710503	C	T
24	chr24_12726322	0	12726322	G	T
24	chr24_12726487	0	12726487	T	G
24	chr24_12728043	0	12728043	T	C
24	chr24_12728554	0	12728554	T	C
24	chr24_12730444	0	12730444	T	C
24	chr24_12732994	0	12732994	A	G
24	chr24_12735704	0	12735704	A	C
24	chr24_12736764	0	12736764	A	T
24	chr24_12741378	0	12741378	A	G
24	chr24_12743601	0	12743601	G	A
24	chr24_12746740	0	12746740	T	C
24	chr24_12747858	0	12747858	T	C
24	chr24_12759151	0	12759151	C	T
24	chr24_12759527	0	12759527	T	C
24	chr24_12763042	0	12763042	T	C
24	chr24_12769045	0	12769045	T	G
24	chr24_12775985	0	12775985	T	A
24	chr24_12777294	0	12777294	G	C
24	chr24_12778775	0	12778775	G	A
24	chr24_12791592	0	12791592	A	C
24	chr24_12803880	0	12803880	A	T
24	chr24_12804197	0	12804197	C	T
24	chr24_12810752	0	12810752	G	A
24	chr24_12812042	0	12812042	T	C
24	chr24_12812424	0	12812424	A	G
24	chr24_12812444	0	12812444	T	G
24	chr24_12813612	0	12813612	T	G
24	chr24_12813760	0	12813760	A	G
24	chr24_12817022	0	12817022	T	A
24	chr24_12830931	0	12830931	C	T
24	chr24_12831705	0	12831705	A	C
24	chr24_12841758	0	12841758	C	T
24	chr24_12849776	0	12849776	A	G
24	chr24_12851125	0	12851125	A	G
24	chr24_12855354	0	12855354	G	T
24	chr24_12861039	0	12861039	C	G
24	chr24_12866490	0	12866490	T	C
24	chr24_12875131	0	12875131	A	C
24	chr24_12887121	0	12887121	T	G
24	chr24_12894726	0	12894726	G	A
24	chr24_12894922	0	12894922	T	G
24	chr24_12897227	0	12897227	C	T
24	chr24_12897517	0	12897517	T	C
24	chr24_12898318	0	12898318	C	T
24	chr24_12905660	0	12905660	G	A
24	chr24_12911807	0	12911807	A	G
24	chr24_12915007	0	12915007	A	T
24	chr24_12916013	0	12916013	C	A
24	chr24_12917887	0	12917887	G	A
24	chr24_12923118	0	12923118	C	T
24	chr24_12923762	0	12923762	T	G
24	chr24_12930861	0	12930861	C	T
24	chr24_12935081	0	12935081	C	T
24	chr24_12942406	0	12942406	A	T
24	chr24_12942900	0	12942900	C	A
24	chr24_12952233	0	12952233	T	C
24	chr24_12957634	0	12957634	T	C
24	chr24_12973009	0	12973009	T	C
24	chr24_12983583	0	12983583	T	C
24	chr24_12993541	0	12993541	T	C
24	chr24_12997429	0	12997429	T	C
24	chr24_12998442	0	12998442	A	G
24	chr24_12999040	0	12999040	T	C
24	chr24_13002293	0	13002293	G	T
24	chr24_13019127	0	13019127	A	G
24	chr24_13020557	0	13020557	T	C
24	chr24_13026151	0	13026151	C	A
24	chr24_13028547	0	13028547	G	A
24	chr24_13029156	0	13029156	G	A
24	chr24_13030680	0	13030680	T	C
24	chr24_13033378	0	13033378	G	A
24	chr24_13039800	0	13039800	C	T
24	chr24_13040278	0	13040278	T	A
24	chr24_13047776	0	13047776	G	A
24	chr24_13049745	0	13049745	G	A
24	chr24_13050452	0	13050452	A	G
24	chr24_13062766	0	13062766	G	C
24	chr24_13084631	0	13084631	C	T
24	chr24_13086759	0	13086759	T	C
24	chr24_13092793	0	13092793	G	A
24	chr24_13093500	0	13093500	A	C
24	chr24_13096322	0	13096322	G	T
24	chr24_13114905	0	13114905	G	A
24	chr24_13131755	0	13131755	G	A
24	chr24_13134422	0	13134422	T	G
24	chr24_13148034	0	13148034	G	T
24	chr24_13152519	0	13152519	C	G
24	chr24_13159938	0	13159938	T	C
24	chr24_13174296	0	13174296	A	G
24	chr24_13183341	0	13183341	G	A
24	chr24_13186555	0	13186555	A	G
24	chr24_13196258	0	13196258	A	G
24	chr24_13216279	0	13216279	C	G
24	chr24_13217556	0	13217556	A	G
24	chr24_13220845	0	13220845	T	C
24	chr24_13222145	0	13222145	G	T
24	chr24_13261972	0	13261972	G	A
24	chr24_13264081	0	13264081	G	T
24	chr24_13271530	0	13271530	G	T
24	chr24_13274254	0	13274254	T	C
24	chr24_13278769	0	13278769	T	G
24	chr24_13287674	0	13287674	C	T
24	chr24_13322156	0	13322156	T	C
24	chr24_13331282	0	13331282	T	A
24	chr24_13346950	0	13346950	G	A
24	chr24_13352729	0	13352729	G	A
24	chr24_13365871	0	13365871	G	C
24	chr24_13369044	0	13369044	G	A
24	chr24_13373395	0	13373395	C	A
24	chr24_13374281	0	13374281	A	G
24	chr24_13375781	0	13375781	C	T
24	chr24_13376551	0	13376551	A	C
24	chr24_13378212	0	13378212	G	A
24	chr24_13385761	0	13385761	A	C
24	chr24_13389839	0	13389839	A	G
24	chr24_13400957	0	13400957	G	A
24	chr24_13405429	0	13405429	C	A
24	chr24_13425848	0	13425848	A	G
24	chr24_13440505	0	13440505	G	A
24	chr24_13441906	0	13441906	T	C
24	chr24_13445342	0	13445342	A	G
24	chr24_13447305	0	13447305	G	A
24	chr24_13448792	0	13448792	G	A
24	chr24_13463068	0	13463068	A	G
24	chr24_13465230	0	13465230	T	G
24	chr24_13467089	0	13467089	T	G
24	chr24_13467745	0	13467745	C	T
24	chr24_13477620	0	13477620	G	A
24	chr24_13482756	0	13482756	C	T
24	chr24_13494356	0	13494356	T	A
24	chr24_13496190	0	13496190	G	T
24	chr24_13497530	0	13497530	A	G
24	chr24_13499616	0	13499616	A	G
24	chr24_13504528	0	13504528	T	C
24	chr24_13505770	0	13505770	T	C
24	chr24_13505885	0	13505885	G	A
24	chr24_13518162	0	13518162	C	T
24	chr24_13522266	0	13522266	G	A
24	chr24_13534018	0	13534018	C	T
24	chr24_13535701	0	13535701	C	T
24	chr24_13544465	0	13544465	G	A
24	chr24_13546446	0	13546446	A	G
24	chr24_13557142	0	13557142	C	T
24	chr24_13563445	0	13563445	T	C
24	chr24_13565174	0	13565174	T	C
24	chr24_13583532	0	13583532	G	A
24	chr24_13615708	0	13615708	C	T
24	chr24_13617364	0	13617364	T	G
24	chr24_13624472	0	13624472	A	G
24	chr24_13646490	0	13646490	C	T
24	chr24_13651888	0	13651888	G	A
24	chr24_13652059	0	13652059	A	G
24	chr24_13663421	0	13663421	C	A
24	chr24_13667882	0	13667882	G	C
24	chr24_13668115	0	13668115	C	G
24	chr24_13668904	0	13668904	G	T
24	chr24_13671418	0	13671418	A	G
24	chr24_13674283	0	13674283	G	C
24	chr24_13682636	0	13682636	T	C
24	chr24_13687403	0	13687403	G	C
24	chr24_13698345	0	13698345	A	G
24	chr24_13700728	0	13700728	A	G
24	chr24_13704787	0	13704787	A	G
24	chr24_13705805	0	13705805	G	A
24	chr24_13708715	0	13708715	A	G
24	chr24_13708951	0	13708951	T	G
24	chr24_13719701	0	13719701	A	G
24	chr24_13723277	0	13723277	A	G
24	chr24_13723922	0	13723922	G	A
24	chr24_13725394	0	13725394	T	G
24	chr24_13725901	0	13725901	G	C
24	chr24_13726764	0	13726764	A	G
24	chr24_13731781	0	13731781	T	C
24	chr24_13737976	0	13737976	G	C
24	chr24_13739300	0	13739300	T	C
24	chr24_13740441	0	13740441	T	C
24	chr24_13748579	0	13748579	A	G
24	chr24_13749883	0	13749883	T	C
24	chr24_13750708	0	13750708	C	G
24	chr24_13751827	0	13751827	A	G
24	chr24_13755576	0	13755576	A	G
24	chr24_13756721	0	13756721	T	C
24	chr24_13758399	0	13758399	A	G
24	chr24_13762548	0	13762548	C	G
24	chr24_13763410	0	13763410	G	C
24	chr24_13766220	0	13766220	C	T
24	chr24_13767497	0	13767497	A	G
24	chr24_13769089	0	13769089	A	G
24	chr24_13771572	0	13771572	A	C
24	chr24_13772430	0	13772430	A	G
24	chr24_13774402	0	13774402	G	A
24	chr24_13777832	0	13777832	T	C
24	chr24_13784321	0	13784321	C	T
24	chr24_13785219	0	13785219	C	T
24	chr24_13787467	0	13787467	A	G
24	chr24_13788905	0	13788905	A	G
24	chr24_13793255	0	13793255	C	T
24	chr24_13808594	0	13808594	T	C
24	chr24_13808711	0	13808711	G	A
24	chr24_13809286	0	13809286	C	G
24	chr24_13810834	0	13810834	G	A
24	chr24_13812458	0	13812458	A	G
24	chr24_13819042	0	13819042	T	C
24	chr24_13820239	0	13820239	A	G
24	chr24_13827487	0	13827487	T	G
24	chr24_13827780	0	13827780	C	A
24	chr24_13828947	0	13828947	T	C
24	chr24_13830982	0	13830982	T	C
24	chr24_13831764	0	13831764	T	A
24	chr24_13833942	0	13833942	T	C
24	chr24_13834319	0	13834319	T	C
24	chr24_13836009	0	13836009	G	A
24	chr24_13846704	0	13846704	T	C
24	chr24_13848231	0	13848231	A	G
24	chr24_13854901	0	13854901	G	A
24	chr24_13875901	0	13875901	A	G
24	chr24_13892894	0	13892894	T	C
24	chr24_13897038	0	13897038	G	A
24	chr24_13906508	0	13906508	A	C
24	chr24_13909343	0	13909343	C	T
24	chr24_13911655	0	13911655	A	G
24	chr24_13921755	0	13921755	T	C
24	chr24_13924585	0	13924585	C	T
24	chr24_13924887	0	13924887	C	T
24	chr24_13925299	0	13925299	T	C
24	chr24_13937828	0	13937828	C	T
24	chr24_13939873	0	13939873	T	G
24	chr24_13950740	0	13950740	G	A
24	chr24_13951023	0	13951023	C	A
24	chr24_13953886	0	13953886	T	C
24	chr24_13959572	0	13959572	A	G
24	chr24_13961897	0	13961897	T	C
24	chr24_13962024	0	13962024	G	A
24	chr24_13965103	0	13965103	G	A
24	chr24_13966517	0	13966517	A	G
24	chr24_13967157	0	13967157	G	C
24	chr24_13983657	0	13983657	T	C
24	chr24_13983954	0	13983954	C	T
24	chr24_13986182	0	13986182	A	G
24	chr24_13987603	0	13987603	T	G
24	chr24_13988974	0	13988974	A	G
24	chr24_13989406	0	13989406	A	G
24	chr24_13996363	0	13996363	G	T
24	chr24_14004325	0	14004325	T	A
24	chr24_14005380	0	14005380	C	T
24	chr24_14011087	0	14011087	C	G
24	chr24_14012099	0	14012099	A	G
24	chr24_14015505	0	14015505	A	G
24	chr24_14015651	0	14015651	G	C
24	chr24_14016198	0	14016198	G	A
24	chr24_14019450	0	14019450	C	T
24	chr24_14019858	0	14019858	G	T
24	chr24_14040381	0	14040381	T	G
24	chr24_14040905	0	14040905	A	C
24	chr24_14043779	0	14043779	A	C
24	chr24_14044247	0	14044247	A	G
24	chr24_14046374	0	14046374	G	A
24	chr24_14051592	0	14051592	G	A
24	chr24_14076824	0	14076824	A	G
24	chr24_14083345	0	14083345	C	T
24	chr24_14090232	0	14090232	C	A
24	chr24_14105896	0	14105896	G	A
24	chr24_14112942	0	14112942	G	T
24	chr24_14141147	0	14141147	G	A
24	chr24_14146446	0	14146446	G	C
24	chr24_14156279	0	14156279	C	G
24	chr24_14159909	0	14159909	G	C
24	chr24_14162304	0	14162304	C	A
24	chr24_14166256	0	14166256	T	C
24	chr24_14171952	0	14171952	G	A
24	chr24_14178328	0	14178328	C	T
24	chr24_14179327	0	14179327	G	A
24	chr24_14190117	0	14190117	A	C
24	chr24_14207445	0	14207445	A	C
24	chr24_14207799	0	14207799	G	T
24	chr24_14208717	0	14208717	T	C
24	chr24_14215865	0	14215865	C	T
24	chr24_14223302	0	14223302	C	T
24	chr24_14229558	0	14229558	C	T
24	chr24_14235274	0	14235274	G	A
24	chr24_14236072	0	14236072	A	G
24	chr24_14238635	0	14238635	A	T
24	chr24_14240068	0	14240068	A	G
24	chr24_14249387	0	14249387	C	G
24	chr24_14250483	0	14250483	T	C
24	chr24_14254282	0	14254282	A	G
24	chr24_14260072	0	14260072	G	C
24	chr24_14277826	0	14277826	G	C
24	chr24_14278873	0	14278873	T	C
24	chr24_14306145	0	14306145	A	G
24	chr24_14307784	0	14307784	G	T
24	chr24_14330382	0	14330382	T	C
24	chr24_14331388	0	14331388	T	C
24	chr24_14335380	0	14335380	T	A
24	chr24_14338400	0	14338400	A	G
24	chr24_14346439	0	14346439	A	G
24	chr24_14355278	0	14355278	A	G
24	chr24_14363485	0	14363485	T	G
24	chr24_14374291	0	14374291	C	T
24	chr24_14375915	0	14375915	G	A
24	chr24_14377500	0	14377500	A	G
24	chr24_14381046	0	14381046	A	G
24	chr24_14383331	0	14383331	C	T
24	chr24_14384057	0	14384057	G	A
24	chr24_14384805	0	14384805	C	A
24	chr24_14387140	0	14387140	T	C
24	chr24_14390192	0	14390192	G	A
24	chr24_14392076	0	14392076	C	G
24	chr24_14397849	0	14397849	C	A
24	chr24_14403857	0	14403857	A	G
24	chr24_14404902	0	14404902	G	A
24	chr24_14406577	0	14406577	T	C
24	chr24_14408382	0	14408382	C	G
24	chr24_14416508	0	14416508	A	G
24	chr24_14419531	0	14419531	C	A
24	chr24_14440463	0	14440463	G	A
24	chr24_14447579	0	14447579	T	C
24	chr24_14448602	0	14448602	C	G
24	chr24_14455163	0	14455163	T	C
24	chr24_14456795	0	14456795	C	G
24	chr24_14463123	0	14463123	G	A
24	chr24_14468686	0	14468686	C	A
24	chr24_14484815	0	14484815	A	G
24	chr24_14489183	0	14489183	T	C
24	chr24_14500003	0	14500003	A	G
24	chr24_14503271	0	14503271	A	C
24	chr24_14506209	0	14506209	A	C
24	chr24_14511453	0	14511453	A	G
24	chr24_14513111	0	14513111	T	C
24	chr24_14517512	0	14517512	G	A
24	chr24_14519452	0	14519452	G	A
24	chr24_14522376	0	14522376	C	T
24	chr24_14526047	0	14526047	T	C
24	chr24_14527710	0	14527710	T	C
24	chr24_14533553	0	14533553	G	A
24	chr24_14542331	0	14542331	A	G
24	chr24_14547565	0	14547565	C	T
24	chr24_14555017	0	14555017	C	T
24	chr24_14558280	0	14558280	A	G
24	chr24_14561747	0	14561747	T	C
24	chr24_14565884	0	14565884	C	A
24	chr24_14570095	0	14570095	C	T
24	chr24_14570935	0	14570935	G	A
24	chr24_14574713	0	14574713	T	C
24	chr24_14576391	0	14576391	G	A
24	chr24_14576609	0	14576609	T	C
24	chr24_14582610	0	14582610	G	T
24	chr24_14591924	0	14591924	G	A
24	chr24_14592830	0	14592830	G	A
24	chr24_14595111	0	14595111	T	C
24	chr24_14623213	0	14623213	G	A
24	chr24_14624409	0	14624409	C	G
24	chr24_14633046	0	14633046	C	T
24	chr24_14637827	0	14637827	A	G
24	chr24_14640944	0	14640944	A	G
24	chr24_14646093	0	14646093	T	A
24	chr24_14653468	0	14653468	G	C
24	chr24_14654415	0	14654415	G	C
24	chr24_14658080	0	14658080	G	A
24	chr24_14666428	0	14666428	A	C
24	chr24_14668163	0	14668163	A	G
24	chr24_14669281	0	14669281	C	G
24	chr24_14669852	0	14669852	T	C
24	chr24_14675386	0	14675386	T	C
24	chr24_14675443	0	14675443	T	G
24	chr24_14676905	0	14676905	C	G
24	chr24_14687586	0	14687586	C	A
24	chr24_14689498	0	14689498	T	C
24	chr24_14690465	0	14690465	T	C
24	chr24_14703146	0	14703146	A	G
24	chr24_14703559	0	14703559	A	G
24	chr24_14706984	0	14706984	T	A
24	chr24_14708727	0	14708727	A	G
24	chr24_14717221	0	14717221	C	A
24	chr24_14724564	0	14724564	T	C
24	chr24_14724591	0	14724591	G	C
24	chr24_14733420	0	14733420	T	A
24	chr24_14739789	0	14739789	G	C
24	chr24_14745319	0	14745319	G	A
24	chr24_14748239	0	14748239	T	C
24	chr24_14752673	0	14752673	G	A
24	chr24_14757107	0	14757107	G	A
24	chr24_14757225	0	14757225	G	A
24	chr24_14757263	0	14757263	A	C
24	chr24_14763697	0	14763697	T	C
24	chr24_14767065	0	14767065	T	C
24	chr24_14775705	0	14775705	T	C
24	chr24_14777996	0	14777996	G	A
24	chr24_14778008	0	14778008	T	A
24	chr24_14783192	0	14783192	G	A
24	chr24_14785134	0	14785134	T	C
24	chr24_14785287	0	14785287	T	C
24	chr24_14786381	0	14786381	G	C
24	chr24_14787059	0	14787059	T	C
24	chr24_14791070	0	14791070	A	G
24	chr24_14791147	0	14791147	A	G
24	chr24_14799677	0	14799677	G	C
24	chr24_14800495	0	14800495	T	C
24	chr24_14808842	0	14808842	C	G
24	chr24_14810050	0	14810050	G	A
24	chr24_14810272	0	14810272	T	G
24	chr24_14810429	0	14810429	C	T
24	chr24_14811050	0	14811050	A	G
24	chr24_14813537	0	14813537	A	C
24	chr24_14819007	0	14819007	T	G
24	chr24_14825600	0	14825600	C	T
24	chr24_14826214	0	14826214	A	G
24	chr24_14838781	0	14838781	T	G
24	chr24_14846048	0	14846048	T	C
24	chr24_14847614	0	14847614	A	G
24	chr24_14848618	0	14848618	T	C
24	chr24_14849134	0	14849134	T	C
24	chr24_14851757	0	14851757	G	A
24	chr24_14855285	0	14855285	G	A
24	chr24_14857625	0	14857625	T	C
24	chr24_14860313	0	14860313	A	G
24	chr24_14862868	0	14862868	G	A
24	chr24_14863520	0	14863520	C	T
24	chr24_14864419	0	14864419	A	T
24	chr24_14869637	0	14869637	T	C
24	chr24_14870880	0	14870880	T	G
24	chr24_14881096	0	14881096	T	C
24	chr24_14886727	0	14886727	A	G
24	chr24_14890375	0	14890375	C	T
24	chr24_14893851	0	14893851	C	T
24	chr24_14898034	0	14898034	A	G
24	chr24_14898150	0	14898150	A	G
24	chr24_14899856	0	14899856	A	G
24	chr24_14906867	0	14906867	C	T
24	chr24_14909052	0	14909052	A	G
24	chr24_14909444	0	14909444	C	T
24	chr24_14910667	0	14910667	T	C
24	chr24_14913964	0	14913964	T	C
24	chr24_14915115	0	14915115	T	C
24	chr24_14916187	0	14916187	A	G
24	chr24_14916650	0	14916650	C	T
24	chr24_14921679	0	14921679	A	C
24	chr24_14922165	0	14922165	C	G
24	chr24_14922500	0	14922500	G	A
24	chr24_14926216	0	14926216	T	C
24	chr24_14927440	0	14927440	T	C
24	chr24_14932348	0	14932348	A	G
24	chr24_14937529	0	14937529	A	G
24	chr24_14942873	0	14942873	G	C
24	chr24_14946615	0	14946615	A	G
24	chr24_14952038	0	14952038	G	C
24	chr24_14952706	0	14952706	C	T
24	chr24_14956151	0	14956151	C	G
24	chr24_14961349	0	14961349	T	C
24	chr24_14966973	0	14966973	T	C
24	chr24_14980409	0	14980409	T	C
24	chr24_14983100	0	14983100	A	G
24	chr24_14985547	0	14985547	T	G
24	chr24_14987739	0	14987739	C	A
24	chr24_14996481	0	14996481	T	C
24	chr24_14997918	0	14997918	G	A
24	chr24_15002932	0	15002932	T	C
24	chr24_15004152	0	15004152	C	T
24	chr24_15008020	0	15008020	G	T
24	chr24_15008622	0	15008622	A	G
24	chr24_15011176	0	15011176	A	G
24	chr24_15011376	0	15011376	T	C
24	chr24_15011645	0	15011645	C	T
24	chr24_15025658	0	15025658	A	G
24	chr24_15036925	0	15036925	A	G
24	chr24_15040162	0	15040162	T	C
24	chr24_15040814	0	15040814	G	A
24	chr24_15045593	0	15045593	T	A
24	chr24_15047492	0	15047492	T	C
24	chr24_15051803	0	15051803	T	G
24	chr24_15053241	0	15053241	C	T
24	chr24_15056692	0	15056692	C	G
24	chr24_15057334	0	15057334	G	C
24	chr24_15059572	0	15059572	T	C
24	chr24_15059879	0	15059879	A	G
24	chr24_15063797	0	15063797	C	T
24	chr24_15065365	0	15065365	A	G
24	chr24_15066159	0	15066159	T	A
24	chr24_15066945	0	15066945	T	G
24	chr24_15070848	0	15070848	T	C
24	chr24_15076661	0	15076661	T	C
24	chr24_15078898	0	15078898	C	T
24	chr24_15083880	0	15083880	A	C
24	chr24_15100380	0	15100380	G	A
24	chr24_15117583	0	15117583	C	A
24	chr24_15117629	0	15117629	T	G
24	chr24_15118537	0	15118537	A	G
24	chr24_15126334	0	15126334	T	C
24	chr24_15140419	0	15140419	C	A
24	chr24_15141477	0	15141477	A	G
24	chr24_15145804	0	15145804	C	T
24	chr24_15148481	0	15148481	T	A
24	chr24_15150476	0	15150476	C	T
24	chr24_15151924	0	15151924	T	C
24	chr24_15158061	0	15158061	A	G
24	chr24_15161046	0	15161046	T	C
24	chr24_15163445	0	15163445	C	A
24	chr24_15170515	0	15170515	A	G
24	chr24_15170851	0	15170851	C	T
24	chr24_15178958	0	15178958	A	G
24	chr24_15181522	0	15181522	C	T
24	chr24_15191135	0	15191135	T	C
24	chr24_15191319	0	15191319	C	T
24	chr24_15205227	0	15205227	G	T
24	chr24_15232921	0	15232921	G	A
24	chr24_15255410	0	15255410	A	G
24	chr24_15286426	0	15286426	G	A
24	chr24_15289158	0	15289158	A	G
24	chr24_15293499	0	15293499	C	T
24	chr24_15293724	0	15293724	A	G
24	chr24_15298930	0	15298930	C	A
24	chr24_15315831	0	15315831	G	A
24	chr24_15317632	0	15317632	T	C
24	chr24_15320990	0	15320990	T	G
24	chr24_15326494	0	15326494	T	G
24	chr24_15345293	0	15345293	A	G
24	chr24_15350537	0	15350537	A	G
24	chr24_15352372	0	15352372	C	T
24	chr24_15368009	0	15368009	T	C
24	chr24_15369585	0	15369585	C	T
24	chr24_15370033	0	15370033	G	A
24	chr24_15372385	0	15372385	C	A
24	chr24_15379838	0	15379838	C	G
24	chr24_15382192	0	15382192	T	C
24	chr24_15389060	0	15389060	T	G
24	chr24_15392485	0	15392485	G	T
24	chr24_15404531	0	15404531	A	C
24	chr24_15413758	0	15413758	T	C
24	chr24_15415156	0	15415156	A	G
24	chr24_15437027	0	15437027	C	T
24	chr24_15438751	0	15438751	C	A
24	chr24_15440523	0	15440523	A	G
24	chr24_15443513	0	15443513	C	G
24	chr24_15446818	0	15446818	A	G
24	chr24_15451125	0	15451125	T	C
24	chr24_15451683	0	15451683	T	C
24	chr24_15457240	0	15457240	T	C
24	chr24_15457437	0	15457437	C	T
24	chr24_15457514	0	15457514	C	G
24	chr24_15458279	0	15458279	G	A
24	chr24_15466228	0	15466228	G	A
24	chr24_15468839	0	15468839	A	G
24	chr24_15471036	0	15471036	A	G
24	chr24_15472954	0	15472954	A	G
24	chr24_15474617	0	15474617	T	G
24	chr24_15479410	0	15479410	C	T
24	chr24_15480761	0	15480761	T	C
24	chr24_15483213	0	15483213	C	G
24	chr24_15484593	0	15484593	A	G
24	chr24_15499640	0	15499640	C	T
24	chr24_15500124	0	15500124	A	G
24	chr24_15506158	0	15506158	T	C
24	chr24_15514457	0	15514457	G	C
24	chr24_15516626	0	15516626	T	C
24	chr24_15517425	0	15517425	C	A
24	chr24_15518441	0	15518441	A	G
24	chr24_15527759	0	15527759	G	A
24	chr24_15529657	0	15529657	G	T
24	chr24_15538044	0	15538044	A	G
24	chr24_15539045	0	15539045	A	G
24	chr24_15547204	0	15547204	A	C
24	chr24_15567104	0	15567104	A	G
24	chr24_15570634	0	15570634	T	C
24	chr24_15571160	0	15571160	C	T
24	chr24_15572124	0	15572124	T	C
24	chr24_15574314	0	15574314	G	A
24	chr24_15574906	0	15574906	T	G
24	chr24_15581354	0	15581354	T	C
24	chr24_15588039	0	15588039	T	C
24	chr24_15590195	0	15590195	T	C
24	chr24_15595859	0	15595859	T	C
24	chr24_15597746	0	15597746	C	T
24	chr24_15600100	0	15600100	A	G
24	chr24_15603464	0	15603464	C	T
24	chr24_15608082	0	15608082	C	G
24	chr24_15609827	0	15609827	T	A
24	chr24_15611444	0	15611444	T	G
24	chr24_15614088	0	15614088	A	C
24	chr24_15627668	0	15627668	G	A
24	chr24_15628032	0	15628032	C	T
24	chr24_15631537	0	15631537	T	C
24	chr24_15632521	0	15632521	C	T
24	chr24_15633018	0	15633018	T	C
24	chr24_15635174	0	15635174	G	A
24	chr24_15636274	0	15636274	T	G
24	chr24_15645208	0	15645208	T	G
24	chr24_15647551	0	15647551	T	C
24	chr24_15659132	0	15659132	A	C
24	chr24_15660126	0	15660126	G	A
24	chr24_15662526	0	15662526	A	G
24	chr24_15662900	0	15662900	T	C
24	chr24_15665202	0	15665202	A	G
24	chr24_15667238	0	15667238	C	T
24	chr24_15680065	0	15680065	A	G
24	chr24_15685316	0	15685316	G	T
24	chr24_15693301	0	15693301	A	T
24	chr24_15695335	0	15695335	T	G
24	chr24_15697585	0	15697585	G	C
24	chr24_15698777	0	15698777	C	G
24	chr24_15699623	0	15699623	G	C
24	chr24_15700981	0	15700981	T	G
24	chr24_15706118	0	15706118	G	A
24	chr24_15710888	0	15710888	T	C
24	chr24_15714286	0	15714286	G	A
24	chr24_15717199	0	15717199	A	G
24	chr24_15719658	0	15719658	A	G
24	chr24_15721819	0	15721819	G	A
24	chr24_15723537	0	15723537	G	A
24	chr24_15728340	0	15728340	C	A
24	chr24_15732403	0	15732403	T	C
24	chr24_15734213	0	15734213	A	G
24	chr24_15734491	0	15734491	A	G
24	chr24_15735989	0	15735989	C	T
24	chr24_15738385	0	15738385	A	C
24	chr24_15739955	0	15739955	C	T
24	chr24_15740035	0	15740035	A	G
24	chr24_15741154	0	15741154	G	A
24	chr24_15749593	0	15749593	G	A
24	chr24_15754605	0	15754605	G	T
24	chr24_15756102	0	15756102	A	G
24	chr24_15759836	0	15759836	C	A
24	chr24_15763659	0	15763659	G	A
24	chr24_15766085	0	15766085	G	A
24	chr24_15769409	0	15769409	T	C
24	chr24_15777455	0	15777455	T	C
24	chr24_15792902	0	15792902	A	G
24	chr24_15803047	0	15803047	T	C
24	chr24_15803615	0	15803615	T	C
24	chr24_15815109	0	15815109	C	T
24	chr24_15815285	0	15815285	C	T
24	chr24_15820344	0	15820344	G	A
24	chr24_15825800	0	15825800	C	T
24	chr24_15829721	0	15829721	T	C
24	chr24_15838246	0	15838246	G	A
24	chr24_15844973	0	15844973	T	C
24	chr24_15849164	0	15849164	G	C
24	chr24_15857386	0	15857386	A	G
24	chr24_15858393	0	15858393	A	G
24	chr24_15868353	0	15868353	C	T
24	chr24_15881169	0	15881169	C	A
24	chr24_15883039	0	15883039	A	T
24	chr24_15885720	0	15885720	G	C
24	chr24_15892088	0	15892088	T	C
24	chr24_15898140	0	15898140	G	C
24	chr24_15900028	0	15900028	A	G
24	chr24_15906104	0	15906104	A	G
24	chr24_15920058	0	15920058	T	C
24	chr24_15920149	0	15920149	C	G
24	chr24_15928894	0	15928894	C	T
24	chr24_15931396	0	15931396	C	G
24	chr24_15940571	0	15940571	A	G
24	chr24_15941203	0	15941203	T	C
24	chr24_15943203	0	15943203	A	G
24	chr24_15943714	0	15943714	A	G
24	chr24_15948528	0	15948528	G	C
24	chr24_15949356	0	15949356	A	C
24	chr24_15955400	0	15955400	A	T
24	chr24_15957868	0	15957868	A	G
24	chr24_15959081	0	15959081	C	T
24	chr24_15959609	0	15959609	T	A
24	chr24_15960074	0	15960074	C	T
24	chr24_15963718	0	15963718	A	G
24	chr24_15964436	0	15964436	T	C
24	chr24_15968618	0	15968618	T	C
24	chr24_15969681	0	15969681	T	C
24	chr24_15971361	0	15971361	T	C
24	chr24_15976701	0	15976701	C	G
24	chr24_15976803	0	15976803	C	T
24	chr24_15985368	0	15985368	G	C
24	chr24_15989495	0	15989495	C	T
24	chr24_15994875	0	15994875	A	G
24	chr24_15996793	0	15996793	G	A
24	chr24_15999567	0	15999567	A	G
24	chr24_16003004	0	16003004	G	T
24	chr24_16004783	0	16004783	A	G
24	chr24_16016030	0	16016030	A	G
24	chr24_16017878	0	16017878	G	A
24	chr24_16017929	0	16017929	A	C
24	chr24_16019627	0	16019627	A	G
24	chr24_16020341	0	16020341	C	T
24	chr24_16027439	0	16027439	A	G
24	chr24_16029504	0	16029504	A	G
24	chr24_16034362	0	16034362	T	G
24	chr24_16037128	0	16037128	G	A
24	chr24_16039431	0	16039431	G	T
24	chr24_16046565	0	16046565	A	G
24	chr24_16046725	0	16046725	A	G
24	chr24_16047064	0	16047064	T	G
24	chr24_16047243	0	16047243	C	T
24	chr24_16048273	0	16048273	T	C
24	chr24_16050204	0	16050204	C	T
24	chr24_16050858	0	16050858	T	C
24	chr24_16054283	0	16054283	A	G
24	chr24_16060123	0	16060123	T	C
24	chr24_16065208	0	16065208	A	G
24	chr24_16067027	0	16067027	C	T
24	chr24_16068446	0	16068446	G	T
24	chr24_16068551	0	16068551	T	C
24	chr24_16069847	0	16069847	G	C
24	chr24_16073014	0	16073014	A	C
24	chr24_16080399	0	16080399	C	T
24	chr24_16084219	0	16084219	C	T
24	chr24_16084731	0	16084731	A	C
24	chr24_16085793	0	16085793	A	G
24	chr24_16086935	0	16086935	T	C
24	chr24_16089712	0	16089712	C	T
24	chr24_16090894	0	16090894	T	C
24	chr24_16095317	0	16095317	C	A
24	chr24_16096079	0	16096079	T	A
24	chr24_16096550	0	16096550	A	G
24	chr24_16108059	0	16108059	T	C
24	chr24_16110400	0	16110400	T	G
24	chr24_16113601	0	16113601	T	C
24	chr24_16116526	0	16116526	T	G
24	chr24_16123055	0	16123055	C	G
24	chr24_16127303	0	16127303	C	T
24	chr24_16131326	0	16131326	T	C
24	chr24_16134474	0	16134474	T	C
24	chr24_16137521	0	16137521	C	T
24	chr24_16141380	0	16141380	C	A
24	chr24_16144980	0	16144980	C	T
24	chr24_16145438	0	16145438	A	G
24	chr24_16150569	0	16150569	A	G
24	chr24_16155967	0	16155967	C	T
24	chr24_16161653	0	16161653	T	C
24	chr24_16162331	0	16162331	A	G
24	chr24_16166015	0	16166015	A	C
24	chr24_16171821	0	16171821	G	A
24	chr24_16179410	0	16179410	C	T
24	chr24_16187048	0	16187048	A	G
24	chr24_16189206	0	16189206	C	T
24	chr24_16195414	0	16195414	G	A
24	chr24_16196579	0	16196579	A	G
24	chr24_16205045	0	16205045	G	A
24	chr24_16207464	0	16207464	C	A
24	chr24_16213485	0	16213485	T	C
24	chr24_16222987	0	16222987	C	T
24	chr24_16223522	0	16223522	C	A
24	chr24_16226043	0	16226043	A	G
24	chr24_16241434	0	16241434	T	A
24	chr24_16249394	0	16249394	A	G
24	chr24_16260305	0	16260305	G	T
24	chr24_16261047	0	16261047	C	T
24	chr24_16261598	0	16261598	A	G
24	chr24_16266265	0	16266265	A	C
24	chr24_16267840	0	16267840	G	A
24	chr24_16270817	0	16270817	T	C
24	chr24_16271262	0	16271262	G	T
24	chr24_16271584	0	16271584	A	G
24	chr24_16272497	0	16272497	C	T
24	chr24_16281894	0	16281894	G	C
24	chr24_16286422	0	16286422	C	G
24	chr24_16292165	0	16292165	C	T
24	chr24_16304389	0	16304389	C	T
24	chr24_16304559	0	16304559	G	T
24	chr24_16305886	0	16305886	T	C
24	chr24_16320814	0	16320814	G	A
24	chr24_16329399	0	16329399	C	T
24	chr24_16329946	0	16329946	G	A
24	chr24_16340985	0	16340985	G	A
24	chr24_16342673	0	16342673	T	C
24	chr24_16345166	0	16345166	T	G
24	chr24_16346963	0	16346963	G	A
24	chr24_16347736	0	16347736	C	T
24	chr24_16362174	0	16362174	C	T
24	chr24_16362352	0	16362352	C	T
24	chr24_16372179	0	16372179	T	C
24	chr24_16375351	0	16375351	A	G
24	chr24_16390557	0	16390557	T	C
24	chr24_16395589	0	16395589	T	C
24	chr24_16396342	0	16396342	T	C
24	chr24_16410033	0	16410033	T	A
24	chr24_16477162	0	16477162	A	C
24	chr24_16704201	0	16704201	T	A
24	chr24_16706840	0	16706840	T	G
24	chr24_16708421	0	16708421	C	T
24	chr24_16711758	0	16711758	C	T
24	chr24_16724729	0	16724729	G	C
24	chr24_16757646	0	16757646	A	G
24	chr24_16762462	0	16762462	G	C
24	chr24_16768226	0	16768226	C	T
24	chr24_16772125	0	16772125	C	T
24	chr24_16773524	0	16773524	T	C
24	chr24_16775510	0	16775510	G	A
24	chr24_16779612	0	16779612	C	A
24	chr24_16781056	0	16781056	G	A
24	chr24_16782560	0	16782560	G	C
24	chr24_16788268	0	16788268	G	A
24	chr24_16788760	0	16788760	C	G
24	chr24_16792113	0	16792113	G	A
24	chr24_16792510	0	16792510	C	T
24	chr24_16794240	0	16794240	T	C
24	chr24_16799148	0	16799148	C	A
24	chr24_16801180	0	16801180	T	G
24	chr24_16801645	0	16801645	T	C
24	chr24_16827304	0	16827304	T	C
24	chr24_16830532	0	16830532	G	C
24	chr24_16834958	0	16834958	T	C
24	chr24_16841192	0	16841192	A	G
24	chr24_16844246	0	16844246	T	C
24	chr24_16845121	0	16845121	G	A
24	chr24_16849450	0	16849450	T	C
24	chr24_16850932	0	16850932	T	C
24	chr24_16852928	0	16852928	C	G
24	chr24_16861941	0	16861941	C	T
24	chr24_16874508	0	16874508	T	G
24	chr24_16876254	0	16876254	C	G
24	chr24_16876748	0	16876748	T	C
24	chr24_16877020	0	16877020	A	C
24	chr24_16881016	0	16881016	T	C
24	chr24_16881158	0	16881158	T	C
24	chr24_16881670	0	16881670	A	G
24	chr24_16881868	0	16881868	G	A
24	chr24_16883075	0	16883075	T	C
24	chr24_16884697	0	16884697	A	C
24	chr24_16885325	0	16885325	A	G
24	chr24_16890593	0	16890593	A	G
24	chr24_16892264	0	16892264	T	C
24	chr24_16893287	0	16893287	C	T
24	chr24_16893622	0	16893622	T	C
24	chr24_16897691	0	16897691	C	G
24	chr24_16899354	0	16899354	A	T
24	chr24_16899702	0	16899702	C	T
24	chr24_16901038	0	16901038	C	T
24	chr24_16911964	0	16911964	C	A
24	chr24_16915200	0	16915200	A	G
24	chr24_16916428	0	16916428	T	C
24	chr24_16918141	0	16918141	A	G
24	chr24_16921531	0	16921531	T	C
24	chr24_16922695	0	16922695	A	G
24	chr24_16936578	0	16936578	T	C
24	chr24_16936739	0	16936739	T	C
24	chr24_16940899	0	16940899	G	T
24	chr24_16947273	0	16947273	A	G
24	chr24_16957929	0	16957929	T	G
24	chr24_16959065	0	16959065	A	C
24	chr24_16959377	0	16959377	T	A
24	chr24_16987167	0	16987167	C	G
24	chr24_16993532	0	16993532	T	G
24	chr24_16993946	0	16993946	A	G
24	chr24_16993987	0	16993987	G	C
24	chr24_16994105	0	16994105	G	T
24	chr24_16994873	0	16994873	G	C
24	chr24_17014310	0	17014310	G	A
24	chr24_17017558	0	17017558	T	G
24	chr24_17018059	0	17018059	C	A
24	chr24_17042515	0	17042515	G	T
24	chr24_17042860	0	17042860	C	G
24	chr24_17043112	0	17043112	A	G
24	chr24_17043402	0	17043402	A	G
24	chr24_17055285	0	17055285	A	G
24	chr24_17059730	0	17059730	G	C
24	chr24_17074713	0	17074713	T	C
24	chr24_17075015	0	17075015	G	C
24	chr24_17076623	0	17076623	C	G
24	chr24_17081122	0	17081122	C	T
24	chr24_17090123	0	17090123	G	A
24	chr24_17098103	0	17098103	T	G
24	chr24_17105530	0	17105530	C	G
24	chr24_17111793	0	17111793	A	G
24	chr24_17111995	0	17111995	T	A
24	chr24_17125831	0	17125831	G	T
24	chr24_17127924	0	17127924	A	G
24	chr24_17132680	0	17132680	T	C
24	chr24_17133158	0	17133158	A	G
24	chr24_17134844	0	17134844	G	A
24	chr24_17135041	0	17135041	C	T
24	chr24_17144075	0	17144075	C	A
24	chr24_17147007	0	17147007	G	T
24	chr24_17152517	0	17152517	T	A
24	chr24_17153673	0	17153673	T	G
24	chr24_17154864	0	17154864	A	G
24	chr24_17162670	0	17162670	C	G
24	chr24_17168911	0	17168911	A	G
24	chr24_17175145	0	17175145	G	C
24	chr24_17175489	0	17175489	T	G
24	chr24_17178179	0	17178179	T	C
24	chr24_17181392	0	17181392	C	G
24	chr24_17184009	0	17184009	A	G
24	chr24_17185182	0	17185182	T	C
24	chr24_17195396	0	17195396	C	A
24	chr24_17195501	0	17195501	A	G
24	chr24_17196548	0	17196548	G	A
24	chr24_17197059	0	17197059	T	A
24	chr24_17199712	0	17199712	T	A
24	chr24_17200320	0	17200320	T	C
24	chr24_17202562	0	17202562	T	G
24	chr24_17216503	0	17216503	G	A
24	chr24_17218881	0	17218881	T	G
24	chr24_17219011	0	17219011	A	C
24	chr24_17219798	0	17219798	T	C
24	chr24_17226456	0	17226456	A	G
24	chr24_17228352	0	17228352	C	T
24	chr24_17228705	0	17228705	T	C
24	chr24_17228752	0	17228752	T	C
24	chr24_17229987	0	17229987	G	A
24	chr24_17230567	0	17230567	G	A
24	chr24_17234787	0	17234787	C	T
24	chr24_17235744	0	17235744	G	C
24	chr24_17247500	0	17247500	T	C
24	chr24_17251347	0	17251347	T	A
24	chr24_17252622	0	17252622	T	C
24	chr24_17254600	0	17254600	C	T
24	chr24_17254876	0	17254876	T	C
24	chr24_17257276	0	17257276	G	A
24	chr24_17263958	0	17263958	G	C
24	chr24_17266567	0	17266567	A	G
24	chr24_17279780	0	17279780	C	A
24	chr24_17281174	0	17281174	T	C
24	chr24_17288411	0	17288411	T	C
24	chr24_17288519	0	17288519	T	C
24	chr24_17294940	0	17294940	A	C
24	chr24_17313165	0	17313165	G	A
24	chr24_17313830	0	17313830	T	C
24	chr24_17321399	0	17321399	A	G
24	chr24_17325100	0	17325100	A	G
24	chr24_17330010	0	17330010	A	T
24	chr24_17337439	0	17337439	C	A
24	chr24_17337926	0	17337926	C	G
24	chr24_17340202	0	17340202	C	G
24	chr24_17341030	0	17341030	T	C
24	chr24_17341954	0	17341954	G	A
24	chr24_17343579	0	17343579	A	G
24	chr24_17356488	0	17356488	A	G
24	chr24_17358509	0	17358509	G	A
24	chr24_17359167	0	17359167	G	T
24	chr24_17372950	0	17372950	T	C
24	chr24_17374560	0	17374560	C	G
24	chr24_17375187	0	17375187	C	A
24	chr24_17381094	0	17381094	T	C
24	chr24_17384727	0	17384727	G	T
24	chr24_17385591	0	17385591	G	A
24	chr24_17388807	0	17388807	T	C
24	chr24_17389544	0	17389544	T	A
24	chr24_17390951	0	17390951	G	C
24	chr24_17400191	0	17400191	G	A
24	chr24_17408778	0	17408778	T	C
24	chr24_17410079	0	17410079	G	C
24	chr24_17411684	0	17411684	G	A
24	chr24_17413626	0	17413626	G	A
24	chr24_17421754	0	17421754	T	C
24	chr24_17422717	0	17422717	A	G
24	chr24_17425379	0	17425379	A	C
24	chr24_17429345	0	17429345	A	G
24	chr24_17430185	0	17430185	G	A
24	chr24_17434388	0	17434388	C	A
24	chr24_17439882	0	17439882	G	C
24	chr24_17443739	0	17443739	A	G
24	chr24_17448923	0	17448923	A	G
24	chr24_17452172	0	17452172	G	A
24	chr24_17456547	0	17456547	T	G
24	chr24_17461471	0	17461471	G	A
24	chr24_17465185	0	17465185	T	C
24	chr24_17473031	0	17473031	T	C
24	chr24_17485122	0	17485122	C	G
24	chr24_17489050	0	17489050	G	T
24	chr24_17504347	0	17504347	C	T
24	chr24_17507559	0	17507559	A	G
24	chr24_17514061	0	17514061	T	G
24	chr24_17518260	0	17518260	T	A
24	chr24_17532418	0	17532418	G	T
24	chr24_17533285	0	17533285	A	G
24	chr24_17536047	0	17536047	A	G
24	chr24_17536175	0	17536175	G	T
24	chr24_17536611	0	17536611	A	G
24	chr24_17540351	0	17540351	T	C
24	chr24_17542621	0	17542621	T	C
24	chr24_17545090	0	17545090	A	G
24	chr24_17545629	0	17545629	G	A
24	chr24_17546127	0	17546127	A	G
24	chr24_17550775	0	17550775	A	T
24	chr24_17554014	0	17554014	T	C
24	chr24_17556299	0	17556299	T	C
24	chr24_17561442	0	17561442	A	G
24	chr24_17566921	0	17566921	T	C
24	chr24_17572999	0	17572999	T	C
24	chr24_17574989	0	17574989	T	C
24	chr24_17575349	0	17575349	C	G
24	chr24_17577374	0	17577374	A	G
24	chr24_17581976	0	17581976	T	C
24	chr24_17596654	0	17596654	C	T
24	chr24_17597217	0	17597217	C	T
24	chr24_17598244	0	17598244	C	A
24	chr24_17600127	0	17600127	T	C
24	chr24_17600235	0	17600235	A	T
24	chr24_17605756	0	17605756	A	G
24	chr24_17611686	0	17611686	C	T
24	chr24_17612406	0	17612406	G	C
24	chr24_17620653	0	17620653	G	A
24	chr24_17636154	0	17636154	A	G
24	chr24_17642896	0	17642896	G	A
24	chr24_17645599	0	17645599	C	G
24	chr24_17649074	0	17649074	C	A
24	chr24_17655671	0	17655671	G	T
24	chr24_17663188	0	17663188	G	C
24	chr24_17669825	0	17669825	A	G
24	chr24_17671484	0	17671484	C	A
24	chr24_17674056	0	17674056	G	A
24	chr24_17680847	0	17680847	G	A
24	chr24_17683218	0	17683218	A	G
24	chr24_17685187	0	17685187	A	G
24	chr24_17688218	0	17688218	C	T
24	chr24_17691029	0	17691029	T	G
24	chr24_17692095	0	17692095	A	G
24	chr24_17697207	0	17697207	G	C
24	chr24_17700122	0	17700122	T	C
24	chr24_17704578	0	17704578	G	A
24	chr24_17707023	0	17707023	A	G
24	chr24_17714570	0	17714570	C	T
24	chr24_17716138	0	17716138	T	C
24	chr24_17717728	0	17717728	T	C
24	chr24_17720538	0	17720538	A	G
24	chr24_17721631	0	17721631	T	C
24	chr24_17727897	0	17727897	A	G
24	chr24_17728597	0	17728597	T	C
24	chr24_17730163	0	17730163	T	C
24	chr24_17740639	0	17740639	A	G
24	chr24_17756619	0	17756619	T	C
24	chr24_17763208	0	17763208	G	A
24	chr24_17765394	0	17765394	T	C
24	chr24_17767699	0	17767699	G	A
24	chr24_17779839	0	17779839	C	G
24	chr24_17791858	0	17791858	G	A
24	chr24_17792141	0	17792141	G	A
24	chr24_17794592	0	17794592	C	T
24	chr24_17797650	0	17797650	G	A
24	chr24_17797754	0	17797754	A	C
24	chr24_17798532	0	17798532	G	A
24	chr24_17802190	0	17802190	A	G
24	chr24_17811400	0	17811400	A	G
24	chr24_17812243	0	17812243	T	C
24	chr24_17817171	0	17817171	A	G
24	chr24_17822193	0	17822193	T	G
24	chr24_17822385	0	17822385	T	C
24	chr24_17824542	0	17824542	T	C
24	chr24_17834102	0	17834102	G	T
24	chr24_17846927	0	17846927	T	C
24	chr24_17852929	0	17852929	C	A
24	chr24_17853318	0	17853318	T	C
24	chr24_17854092	0	17854092	A	G
24	chr24_17855099	0	17855099	G	A
24	chr24_17855496	0	17855496	C	T
24	chr24_17855652	0	17855652	G	A
24	chr24_17870819	0	17870819	C	T
24	chr24_17895668	0	17895668	T	G
24	chr24_17896494	0	17896494	A	G
24	chr24_17899607	0	17899607	A	G
24	chr24_17900752	0	17900752	G	A
24	chr24_17912524	0	17912524	G	C
24	chr24_17915441	0	17915441	C	T
24	chr24_17924146	0	17924146	A	G
24	chr24_17950970	0	17950970	T	C
24	chr24_17953224	0	17953224	G	A
24	chr24_17959426	0	17959426	G	C
24	chr24_17961039	0	17961039	T	C
24	chr24_17968035	0	17968035	T	C
24	chr24_17975249	0	17975249	C	G
24	chr24_17977713	0	17977713	C	T
24	chr24_17981646	0	17981646	T	C
24	chr24_17991304	0	17991304	G	A
24	chr24_17998470	0	17998470	T	C
24	chr24_17999934	0	17999934	C	T
24	chr24_18001735	0	18001735	T	C
24	chr24_18001854	0	18001854	A	G
24	chr24_18005371	0	18005371	T	C
24	chr24_18007746	0	18007746	T	C
24	chr24_18011871	0	18011871	T	A
24	chr24_18016701	0	18016701	T	C
24	chr24_18022052	0	18022052	C	G
24	chr24_18023224	0	18023224	C	T
24	chr24_18023867	0	18023867	A	G
24	chr24_18031480	0	18031480	A	G
24	chr24_18032433	0	18032433	G	A
24	chr24_18053301	0	18053301	C	A
24	chr24_18058361	0	18058361	T	C
24	chr24_18060798	0	18060798	G	A
24	chr24_18069714	0	18069714	C	T
24	chr24_18069753	0	18069753	C	G
24	chr24_18070522	0	18070522	T	C
24	chr24_18071058	0	18071058	A	G
24	chr24_18072990	0	18072990	A	T
24	chr24_18079661	0	18079661	G	T
24	chr24_18086227	0	18086227	C	A
24	chr24_18087713	0	18087713	G	A
24	chr24_18089598	0	18089598	T	C
24	chr24_18111454	0	18111454	A	G
24	chr24_18111593	0	18111593	A	G
24	chr24_18123223	0	18123223	T	A
24	chr24_18123312	0	18123312	G	T
24	chr24_18128729	0	18128729	G	A
24	chr24_18131082	0	18131082	C	T
24	chr24_18133076	0	18133076	A	G
24	chr24_18137391	0	18137391	G	A
24	chr24_18138122	0	18138122	G	A
24	chr24_18141735	0	18141735	C	G
24	chr24_18143978	0	18143978	A	G
24	chr24_18150728	0	18150728	G	A
24	chr24_18163484	0	18163484	A	G
24	chr24_18166205	0	18166205	G	A
24	chr24_18169529	0	18169529	A	G
24	chr24_18176322	0	18176322	T	C
24	chr24_18181204	0	18181204	A	G
24	chr24_18186340	0	18186340	T	C
24	chr24_18196529	0	18196529	T	A
24	chr24_18197174	0	18197174	T	C
24	chr24_18217370	0	18217370	T	C
24	chr24_18221023	0	18221023	G	C
24	chr24_18224656	0	18224656	A	G
24	chr24_18235134	0	18235134	T	C
24	chr24_18236549	0	18236549	A	G
24	chr24_18238788	0	18238788	T	C
24	chr24_18239856	0	18239856	C	G
24	chr24_18243891	0	18243891	T	G
24	chr24_18246009	0	18246009	G	C
24	chr24_18249787	0	18249787	A	G
24	chr24_18250184	0	18250184	G	A
24	chr24_18252722	0	18252722	T	C
24	chr24_18253220	0	18253220	A	G
24	chr24_18257936	0	18257936	C	T
24	chr24_18265085	0	18265085	T	A
24	chr24_18270222	0	18270222	A	G
24	chr24_18292962	0	18292962	C	T
24	chr24_18301285	0	18301285	T	A
24	chr24_18302685	0	18302685	T	C
24	chr24_18306952	0	18306952	C	T
24	chr24_18307018	0	18307018	G	A
24	chr24_18309088	0	18309088	C	A
24	chr24_18313743	0	18313743	A	G
24	chr24_18313890	0	18313890	G	A
24	chr24_18314748	0	18314748	T	C
24	chr24_18319746	0	18319746	G	A
24	chr24_18322689	0	18322689	G	A
24	chr24_18326564	0	18326564	A	G
24	chr24_18335771	0	18335771	A	G
24	chr24_18336902	0	18336902	G	A
24	chr24_18338097	0	18338097	T	C
24	chr24_18342453	0	18342453	A	G
24	chr24_18344420	0	18344420	G	C
24	chr24_18356307	0	18356307	T	C
24	chr24_18358424	0	18358424	A	C
24	chr24_18365453	0	18365453	A	G
24	chr24_18366404	0	18366404	G	T
24	chr24_18377984	0	18377984	C	T
24	chr24_18378412	0	18378412	C	T
24	chr24_18378637	0	18378637	A	C
24	chr24_18378914	0	18378914	G	C
24	chr24_18384711	0	18384711	T	C
24	chr24_18384761	0	18384761	C	T
24	chr24_18385452	0	18385452	T	C
24	chr24_18389601	0	18389601	C	T
24	chr24_18389675	0	18389675	A	G
24	chr24_18392728	0	18392728	A	G
24	chr24_18404466	0	18404466	A	G
24	chr24_18405841	0	18405841	G	A
24	chr24_18406440	0	18406440	C	A
24	chr24_18410013	0	18410013	G	C
24	chr24_18415895	0	18415895	T	A
24	chr24_18418362	0	18418362	A	C
24	chr24_18432392	0	18432392	G	A
24	chr24_18433802	0	18433802	C	A
24	chr24_18434273	0	18434273	C	T
24	chr24_18437363	0	18437363	A	G
24	chr24_18438102	0	18438102	A	G
24	chr24_18440004	0	18440004	A	G
24	chr24_18440810	0	18440810	G	A
24	chr24_18442282	0	18442282	T	A
24	chr24_18444741	0	18444741	A	G
24	chr24_18445984	0	18445984	C	A
24	chr24_18453973	0	18453973	A	G
24	chr24_18458221	0	18458221	G	T
24	chr24_18470410	0	18470410	T	C
24	chr24_18478483	0	18478483	A	G
24	chr24_18478773	0	18478773	T	C
24	chr24_18478965	0	18478965	T	C
24	chr24_18479491	0	18479491	T	C
24	chr24_18480484	0	18480484	T	C
24	chr24_18482451	0	18482451	G	A
24	chr24_18490006	0	18490006	A	G
24	chr24_18493870	0	18493870	A	G
24	chr24_18493912	0	18493912	G	A
24	chr24_18504929	0	18504929	T	G
24	chr24_18505576	0	18505576	T	C
24	chr24_18511346	0	18511346	T	C
24	chr24_18516010	0	18516010	A	G
24	chr24_18516162	0	18516162	T	C
24	chr24_18518152	0	18518152	G	A
24	chr24_18523677	0	18523677	A	G
24	chr24_18524378	0	18524378	A	G
24	chr24_18524527	0	18524527	C	T
24	chr24_18528869	0	18528869	C	T
24	chr24_18532636	0	18532636	T	C
24	chr24_18533779	0	18533779	T	C
24	chr24_18535376	0	18535376	A	G
24	chr24_18537276	0	18537276	T	C
24	chr24_18537752	0	18537752	C	T
24	chr24_18537834	0	18537834	A	G
24	chr24_18542200	0	18542200	A	G
24	chr24_18560202	0	18560202	T	A
24	chr24_18562469	0	18562469	A	G
24	chr24_18562561	0	18562561	G	T
24	chr24_18569058	0	18569058	T	G
24	chr24_18577450	0	18577450	G	A
24	chr24_18591679	0	18591679	T	C
24	chr24_18592986	0	18592986	C	A
24	chr24_18593918	0	18593918	G	C
24	chr24_18599103	0	18599103	T	C
24	chr24_18612087	0	18612087	T	C
24	chr24_18617785	0	18617785	T	C
24	chr24_18621835	0	18621835	T	C
24	chr24_18623718	0	18623718	A	T
24	chr24_18636801	0	18636801	T	C
24	chr24_18638968	0	18638968	T	G
24	chr24_18642889	0	18642889	C	T
24	chr24_18644793	0	18644793	A	G
24	chr24_18645321	0	18645321	A	G
24	chr24_18651711	0	18651711	T	C
24	chr24_18662116	0	18662116	A	G
24	chr24_18667452	0	18667452	A	G
24	chr24_18686713	0	18686713	C	T
24	chr24_18688107	0	18688107	A	G
24	chr24_18695621	0	18695621	G	A
24	chr24_18698932	0	18698932	C	A
24	chr24_18704901	0	18704901	T	C
24	chr24_18709514	0	18709514	T	C
24	chr24_18711855	0	18711855	T	A
24	chr24_18712670	0	18712670	T	G
24	chr24_18714343	0	18714343	C	G
24	chr24_18717439	0	18717439	T	C
24	chr24_18723204	0	18723204	T	C
24	chr24_18724745	0	18724745	G	A
24	chr24_18735413	0	18735413	G	A
24	chr24_18738879	0	18738879	G	T
24	chr24_18741014	0	18741014	T	C
24	chr24_18750017	0	18750017	A	G
24	chr24_18752835	0	18752835	A	G
24	chr24_18755714	0	18755714	T	A
24	chr24_18772191	0	18772191	G	C
24	chr24_18776687	0	18776687	T	C
24	chr24_18784555	0	18784555	C	T
24	chr24_18785573	0	18785573	G	T
24	chr24_18785661	0	18785661	T	C
24	chr24_18786399	0	18786399	C	T
24	chr24_18787647	0	18787647	G	T
24	chr24_18788043	0	18788043	G	A
24	chr24_18795958	0	18795958	C	G
24	chr24_18803670	0	18803670	C	A
24	chr24_18810862	0	18810862	T	A
24	chr24_18814746	0	18814746	T	C
24	chr24_18829017	0	18829017	A	T
24	chr24_18854098	0	18854098	A	G
24	chr24_18860852	0	18860852	G	A
24	chr24_18865389	0	18865389	G	A
24	chr24_18866398	0	18866398	A	G
24	chr24_18872873	0	18872873	T	C
24	chr24_18880894	0	18880894	A	G
24	chr24_18884520	0	18884520	T	C
24	chr24_18885770	0	18885770	A	G
24	chr24_18889254	0	18889254	C	A
24	chr24_18889955	0	18889955	C	G
24	chr24_18897266	0	18897266	G	A
24	chr24_18898904	0	18898904	C	G
24	chr24_18909146	0	18909146	G	T
24	chr24_18926563	0	18926563	G	T
24	chr24_18932185	0	18932185	G	A
24	chr24_18945082	0	18945082	C	T
24	chr24_18947472	0	18947472	T	C
24	chr24_18955475	0	18955475	A	G
24	chr24_18959755	0	18959755	T	C
24	chr24_18962297	0	18962297	G	C
24	chr24_18962663	0	18962663	A	G
24	chr24_18967673	0	18967673	C	A
24	chr24_18990181	0	18990181	G	A
24	chr24_18990677	0	18990677	C	T
24	chr24_19012457	0	19012457	C	T
24	chr24_19026685	0	19026685	T	G
24	chr24_19036970	0	19036970	C	T
24	chr24_19043076	0	19043076	T	C
24	chr24_19049446	0	19049446	T	C
24	chr24_19050795	0	19050795	C	T
24	chr24_19056492	0	19056492	T	C
24	chr24_19065772	0	19065772	T	A
24	chr24_19088663	0	19088663	T	C
24	chr24_19090581	0	19090581	T	C
24	chr24_19122692	0	19122692	C	T
24	chr24_19127813	0	19127813	T	C
24	chr24_19142479	0	19142479	T	A
24	chr24_19148399	0	19148399	G	A
24	chr24_19150111	0	19150111	G	T
24	chr24_19172612	0	19172612	T	C
24	chr24_19207851	0	19207851	T	A
24	chr24_19209295	0	19209295	C	T
24	chr24_19213085	0	19213085	A	G
24	chr24_19213232	0	19213232	A	G
24	chr24_19224404	0	19224404	T	C
24	chr24_19226460	0	19226460	G	C
24	chr24_19226855	0	19226855	T	C
24	chr24_19313723	0	19313723	G	A
24	chr24_19333901	0	19333901	A	G
24	chr24_19345322	0	19345322	C	T
24	chr24_19358743	0	19358743	C	T
24	chr24_19379474	0	19379474	C	A
24	chr24_19408355	0	19408355	A	C
24	chr24_19415192	0	19415192	C	T
24	chr24_19419437	0	19419437	A	G
24	chr24_19419960	0	19419960	C	T
24	chr24_19427725	0	19427725	A	T
24	chr24_19428141	0	19428141	C	G
24	chr24_19428341	0	19428341	G	C
24	chr24_19435534	0	19435534	G	C
24	chr24_19440937	0	19440937	G	T
24	chr24_19444305	0	19444305	T	C
24	chr24_19450873	0	19450873	T	C
24	chr24_19451916	0	19451916	A	G
24	chr24_19452817	0	19452817	G	A
24	chr24_19453226	0	19453226	C	T
24	chr24_19459376	0	19459376	G	T
24	chr24_19459449	0	19459449	A	G
24	chr24_19466577	0	19466577	G	A
24	chr24_19466897	0	19466897	G	A
24	chr24_19467263	0	19467263	A	G
24	chr24_19467287	0	19467287	T	C
24	chr24_19471337	0	19471337	A	G
24	chr24_19471650	0	19471650	C	T
24	chr24_19476360	0	19476360	A	G
24	chr24_19476877	0	19476877	A	G
24	chr24_19478210	0	19478210	A	G
24	chr24_19483190	0	19483190	G	T
24	chr24_19496526	0	19496526	C	G
24	chr24_19502232	0	19502232	A	G
24	chr24_19505572	0	19505572	A	G
24	chr24_19506040	0	19506040	C	A
24	chr24_19513734	0	19513734	A	G
24	chr24_19515190	0	19515190	C	T
24	chr24_19515706	0	19515706	T	G
24	chr24_19517648	0	19517648	A	G
24	chr24_19519684	0	19519684	C	T
24	chr24_19531985	0	19531985	C	A
24	chr24_19533557	0	19533557	T	C
24	chr24_19533771	0	19533771	T	C
24	chr24_19559713	0	19559713	C	T
24	chr24_19560267	0	19560267	G	A
24	chr24_19570380	0	19570380	A	G
24	chr24_19571757	0	19571757	A	G
24	chr24_19576018	0	19576018	T	C
24	chr24_19576707	0	19576707	C	G
24	chr24_19582162	0	19582162	T	C
24	chr24_19586791	0	19586791	A	G
24	chr24_19589185	0	19589185	G	T
24	chr24_19593222	0	19593222	C	T
24	chr24_19596259	0	19596259	C	G
24	chr24_19601558	0	19601558	C	T
24	chr24_19601724	0	19601724	T	C
24	chr24_19601811	0	19601811	A	G
24	chr24_19606888	0	19606888	G	A
24	chr24_19623498	0	19623498	T	C
24	chr24_19629003	0	19629003	T	C
24	chr24_19633059	0	19633059	T	C
24	chr24_19634786	0	19634786	A	G
24	chr24_19658875	0	19658875	G	A
24	chr24_19662777	0	19662777	C	A
24	chr24_19668231	0	19668231	T	C
24	chr24_19681206	0	19681206	G	A
24	chr24_19698155	0	19698155	T	C
24	chr24_19712231	0	19712231	A	T
24	chr24_19712403	0	19712403	G	C
24	chr24_19713466	0	19713466	A	T
24	chr24_19715621	0	19715621	C	G
24	chr24_19717128	0	19717128	T	C
24	chr24_19720060	0	19720060	G	A
24	chr24_19720681	0	19720681	T	C
24	chr24_19721185	0	19721185	A	G
24	chr24_19723481	0	19723481	A	G
24	chr24_19741635	0	19741635	A	G
24	chr24_19741905	0	19741905	A	T
24	chr24_19763865	0	19763865	G	A
24	chr24_19770479	0	19770479	A	C
24	chr24_19776077	0	19776077	G	A
24	chr24_19780356	0	19780356	T	C
24	chr24_19783454	0	19783454	T	C
24	chr24_19789518	0	19789518	G	A
24	chr24_19790836	0	19790836	A	G
24	chr24_19813088	0	19813088	A	G
24	chr24_19815243	0	19815243	G	T
24	chr24_19820041	0	19820041	A	G
24	chr24_19823594	0	19823594	A	G
24	chr24_19824101	0	19824101	A	G
24	chr24_19827252	0	19827252	G	A
24	chr24_19827810	0	19827810	G	A
24	chr24_19827811	0	19827811	T	G
24	chr24_19842973	0	19842973	C	G
24	chr24_19844891	0	19844891	G	A
24	chr24_19846530	0	19846530	G	A
24	chr24_19847793	0	19847793	C	T
24	chr24_19856057	0	19856057	C	A
24	chr24_19862348	0	19862348	T	C
24	chr24_19868947	0	19868947	T	A
24	chr24_19869723	0	19869723	T	C
24	chr24_19871746	0	19871746	C	A
24	chr24_19875329	0	19875329	G	C
24	chr24_19882772	0	19882772	C	T
24	chr24_19882874	0	19882874	A	C
24	chr24_19883554	0	19883554	T	C
24	chr24_19884756	0	19884756	T	C
24	chr24_19891502	0	19891502	T	A
24	chr24_19894094	0	19894094	C	T
24	chr24_19896467	0	19896467	C	T
24	chr24_19896676	0	19896676	C	T
24	chr24_19896899	0	19896899	T	C
24	chr24_19897280	0	19897280	G	A
24	chr24_19902865	0	19902865	T	G
24	chr24_19906347	0	19906347	A	C
24	chr24_19906561	0	19906561	G	A
24	chr24_19916782	0	19916782	A	G
24	chr24_19919285	0	19919285	C	T
24	chr24_19919734	0	19919734	T	A
24	chr24_19925678	0	19925678	T	C
24	chr24_19927143	0	19927143	A	T
24	chr24_19929160	0	19929160	C	A
24	chr24_19939813	0	19939813	A	G
24	chr24_19945358	0	19945358	G	A
24	chr24_19948627	0	19948627	A	G
24	chr24_19949419	0	19949419	C	T
24	chr24_19950045	0	19950045	G	A
24	chr24_19955063	0	19955063	T	G
24	chr24_19955532	0	19955532	C	T
24	chr24_19957285	0	19957285	C	G
24	chr24_19967662	0	19967662	C	T
24	chr24_19968384	0	19968384	C	T
24	chr24_19969241	0	19969241	G	C
24	chr24_19970519	0	19970519	T	C
24	chr24_19975519	0	19975519	C	T
24	chr24_19977464	0	19977464	A	G
24	chr24_19984214	0	19984214	C	T
24	chr24_19984922	0	19984922	A	C
24	chr24_19984944	0	19984944	T	A
24	chr24_19992315	0	19992315	T	G
24	chr24_19999066	0	19999066	G	T
24	chr24_19999281	0	19999281	G	A
24	chr24_20001775	0	20001775	T	C
24	chr24_20010258	0	20010258	C	T
24	chr24_20012116	0	20012116	G	A
24	chr24_20014621	0	20014621	T	C
24	chr24_20016533	0	20016533	C	G
24	chr24_20018196	0	20018196	A	G
24	chr24_20025470	0	20025470	T	C
24	chr24_20027597	0	20027597	T	C
24	chr24_20028555	0	20028555	C	T
24	chr24_20030718	0	20030718	A	C
24	chr24_20037791	0	20037791	T	A
24	chr24_20040213	0	20040213	C	A
24	chr24_20042291	0	20042291	T	C
24	chr24_20045641	0	20045641	T	C
24	chr24_20051129	0	20051129	T	A
24	chr24_20056217	0	20056217	T	C
24	chr24_20060670	0	20060670	C	G
24	chr24_20061999	0	20061999	A	G
24	chr24_20066431	0	20066431	A	T
24	chr24_20070830	0	20070830	C	A
24	chr24_20071529	0	20071529	A	G
24	chr24_20073050	0	20073050	G	T
24	chr24_20073551	0	20073551	A	C
24	chr24_20076181	0	20076181	T	C
24	chr24_20085334	0	20085334	T	C
24	chr24_20085390	0	20085390	C	T
24	chr24_20086546	0	20086546	T	C
24	chr24_20087198	0	20087198	C	T
24	chr24_20087771	0	20087771	C	G
24	chr24_20091607	0	20091607	G	A
24	chr24_20114327	0	20114327	C	A
24	chr24_20119775	0	20119775	T	C
24	chr24_20119821	0	20119821	C	G
24	chr24_20120847	0	20120847	A	C
24	chr24_20121777	0	20121777	G	A
24	chr24_20123027	0	20123027	A	G
24	chr24_20134804	0	20134804	G	A
24	chr24_20135654	0	20135654	C	G
24	chr24_20138669	0	20138669	G	T
24	chr24_20141356	0	20141356	T	C
24	chr24_20141637	0	20141637	T	C
24	chr24_20145220	0	20145220	T	C
24	chr24_20148815	0	20148815	G	A
24	chr24_20153307	0	20153307	A	G
24	chr24_20153356	0	20153356	A	G
24	chr24_20165657	0	20165657	A	G
24	chr24_20180560	0	20180560	T	C
24	chr24_20183839	0	20183839	G	A
24	chr24_20188291	0	20188291	A	G
24	chr24_20188830	0	20188830	G	A
24	chr24_20189235	0	20189235	A	C
24	chr24_20190459	0	20190459	A	C
24	chr24_20193680	0	20193680	G	A
24	chr24_20193799	0	20193799	T	G
24	chr24_20196659	0	20196659	T	A
24	chr24_20199004	0	20199004	A	G
24	chr24_20206310	0	20206310	C	G
24	chr24_20208289	0	20208289	C	G
24	chr24_20210215	0	20210215	T	G
24	chr24_20211127	0	20211127	T	A
24	chr24_20211261	0	20211261	T	A
24	chr24_20213810	0	20213810	T	C
24	chr24_20214299	0	20214299	C	T
24	chr24_20224185	0	20224185	G	T
24	chr24_20252476	0	20252476	C	T
24	chr24_20264800	0	20264800	A	G
24	chr24_20268364	0	20268364	A	G
24	chr24_20315173	0	20315173	T	C
24	chr24_20315253	0	20315253	C	T
24	chr24_20323100	0	20323100	A	C
24	chr24_20323339	0	20323339	C	T
24	chr24_20324789	0	20324789	C	T
24	chr24_20329480	0	20329480	G	T
24	chr24_20336882	0	20336882	T	C
24	chr24_20337297	0	20337297	G	A
24	chr24_20343432	0	20343432	C	T
24	chr24_20345521	0	20345521	C	T
24	chr24_20347730	0	20347730	C	T
24	chr24_20359440	0	20359440	T	C
24	chr24_20370077	0	20370077	G	A
24	chr24_20375739	0	20375739	G	A
24	chr24_20381299	0	20381299	A	C
24	chr24_20381493	0	20381493	G	A
24	chr24_20384866	0	20384866	C	T
24	chr24_20385507	0	20385507	T	G
24	chr24_20389203	0	20389203	C	T
24	chr24_20392039	0	20392039	C	T
24	chr24_20396814	0	20396814	T	G
24	chr24_20397588	0	20397588	C	T
24	chr24_20398137	0	20398137	G	A
24	chr24_20400360	0	20400360	T	C
24	chr24_20405189	0	20405189	A	T
24	chr24_20408316	0	20408316	A	T
24	chr24_20409476	0	20409476	T	C
24	chr24_20410234	0	20410234	A	G
24	chr24_20417683	0	20417683	G	A
24	chr24_20421086	0	20421086	G	C
24	chr24_20424970	0	20424970	T	C
24	chr24_20427818	0	20427818	T	G
24	chr24_20433787	0	20433787	G	A
24	chr24_20436051	0	20436051	A	G
24	chr24_20442251	0	20442251	T	C
24	chr24_20443819	0	20443819	T	C
24	chr24_20445951	0	20445951	T	C
24	chr24_20451522	0	20451522	G	C
24	chr24_20451665	0	20451665	C	T
24	chr24_20453206	0	20453206	C	T
24	chr24_20461768	0	20461768	T	A
24	chr24_20470923	0	20470923	T	C
24	chr24_20475323	0	20475323	T	C
24	chr24_20479100	0	20479100	T	C
24	chr24_20481107	0	20481107	T	C
24	chr24_20546695	0	20546695	C	T
24	chr24_20552558	0	20552558	G	C
24	chr24_20558369	0	20558369	A	G
24	chr24_20562521	0	20562521	T	C
24	chr24_20568437	0	20568437	C	G
24	chr24_20579419	0	20579419	T	G
24	chr24_20587441	0	20587441	C	T
24	chr24_20594083	0	20594083	A	G
24	chr24_20602385	0	20602385	T	C
24	chr24_20608832	0	20608832	C	T
24	chr24_20614358	0	20614358	A	T
24	chr24_20615144	0	20615144	A	T
24	chr24_20617825	0	20617825	T	C
24	chr24_20619124	0	20619124	C	G
24	chr24_20620567	0	20620567	G	T
24	chr24_20620736	0	20620736	T	C
24	chr24_20620753	0	20620753	A	G
24	chr24_20621258	0	20621258	A	T
24	chr24_20627283	0	20627283	C	T
24	chr24_20629537	0	20629537	G	A
24	chr24_20630115	0	20630115	T	C
24	chr24_20652880	0	20652880	C	A
24	chr24_20654549	0	20654549	A	C
24	chr24_20658044	0	20658044	T	G
24	chr24_20663696	0	20663696	G	A
24	chr24_20683892	0	20683892	G	A
24	chr24_20686208	0	20686208	T	G
24	chr24_20693063	0	20693063	A	G
24	chr24_20694484	0	20694484	A	G
24	chr24_20698398	0	20698398	T	C
24	chr24_20699911	0	20699911	A	G
24	chr24_20703700	0	20703700	G	A
24	chr24_20706487	0	20706487	C	T
24	chr24_20708407	0	20708407	G	C
24	chr24_20715825	0	20715825	C	T
24	chr24_20715865	0	20715865	C	A
24	chr24_20719925	0	20719925	A	G
24	chr24_20722355	0	20722355	A	C
24	chr24_20729457	0	20729457	G	A
24	chr24_20730127	0	20730127	C	T
24	chr24_20731633	0	20731633	A	G
24	chr24_20733016	0	20733016	T	C
24	chr24_20735477	0	20735477	T	C
24	chr24_20735946	0	20735946	C	T
24	chr24_20738947	0	20738947	A	G
24	chr24_20739615	0	20739615	A	G
24	chr24_20743917	0	20743917	A	G
24	chr24_20744267	0	20744267	A	C
24	chr24_20745592	0	20745592	C	A
24	chr24_20748766	0	20748766	G	C
24	chr24_20751546	0	20751546	C	T
24	chr24_20751748	0	20751748	G	T
24	chr24_20757053	0	20757053	A	C
24	chr24_20763136	0	20763136	T	C
24	chr24_20768543	0	20768543	T	A
24	chr24_20771583	0	20771583	T	C
24	chr24_20771893	0	20771893	G	C
24	chr24_20776418	0	20776418	C	T
24	chr24_20779401	0	20779401	A	G
24	chr24_20783646	0	20783646	T	G
24	chr24_20793452	0	20793452	A	G
24	chr24_20797957	0	20797957	T	C
24	chr24_20801609	0	20801609	T	C
24	chr24_20801643	0	20801643	T	C
24	chr24_20804089	0	20804089	T	C
24	chr24_20806445	0	20806445	G	T
24	chr24_20807530	0	20807530	A	G
24	chr24_20807819	0	20807819	A	G
24	chr24_20811424	0	20811424	A	G
24	chr24_20815994	0	20815994	A	G
24	chr24_20816827	0	20816827	A	C
24	chr24_20818398	0	20818398	C	T
24	chr24_20819919	0	20819919	C	T
24	chr24_20822127	0	20822127	T	C
24	chr24_20823387	0	20823387	T	C
24	chr24_20827076	0	20827076	C	T
24	chr24_20832539	0	20832539	G	T
24	chr24_20834779	0	20834779	A	G
24	chr24_20835389	0	20835389	C	T
24	chr24_20836171	0	20836171	T	C
24	chr24_20836895	0	20836895	T	C
24	chr24_20843770	0	20843770	A	G
24	chr24_20844273	0	20844273	C	T
24	chr24_20844820	0	20844820	G	A
24	chr24_20847895	0	20847895	C	T
24	chr24_20849835	0	20849835	A	G
24	chr24_20854259	0	20854259	C	G
24	chr24_20856469	0	20856469	T	C
24	chr24_20860813	0	20860813	T	C
24	chr24_20865475	0	20865475	C	T
24	chr24_20866154	0	20866154	T	C
24	chr24_20867222	0	20867222	C	T
24	chr24_20868667	0	20868667	A	G
24	chr24_20880832	0	20880832	G	A
24	chr24_20892451	0	20892451	G	T
24	chr24_20903713	0	20903713	T	C
24	chr24_20909758	0	20909758	A	G
24	chr24_20934068	0	20934068	G	A
24	chr24_20940701	0	20940701	C	G
24	chr24_20960366	0	20960366	A	G
24	chr24_21143582	0	21143582	G	A
24	chr24_21160791	0	21160791	A	G
24	chr24_21166400	0	21166400	T	C
24	chr24_21166687	0	21166687	A	G
24	chr24_21166717	0	21166717	T	C
24	chr24_21166992	0	21166992	T	C
24	chr24_21170321	0	21170321	C	T
24	chr24_21186912	0	21186912	G	C
24	chr24_21190511	0	21190511	C	A
24	chr24_21191928	0	21191928	T	C
24	chr24_21193654	0	21193654	C	T
24	chr24_21196586	0	21196586	T	G
24	chr24_21208192	0	21208192	G	C
24	chr24_21210556	0	21210556	C	T
24	chr24_21216082	0	21216082	G	A
24	chr24_21219814	0	21219814	T	C
24	chr24_21225453	0	21225453	G	A
24	chr24_21237679	0	21237679	C	G
24	chr24_21239715	0	21239715	G	A
24	chr24_21245482	0	21245482	T	C
24	chr24_21257746	0	21257746	T	C
24	chr24_21258617	0	21258617	G	A
24	chr24_21270384	0	21270384	C	A
24	chr24_21275826	0	21275826	A	C
24	chr24_21284076	0	21284076	C	T
24	chr24_21285344	0	21285344	C	T
24	chr24_21292627	0	21292627	G	C
24	chr24_21292781	0	21292781	A	G
24	chr24_21296810	0	21296810	A	G
24	chr24_21302370	0	21302370	A	T
24	chr24_21302746	0	21302746	A	G
24	chr24_21303160	0	21303160	C	T
24	chr24_21303379	0	21303379	C	T
24	chr24_21311222	0	21311222	G	A
24	chr24_21314590	0	21314590	G	A
24	chr24_21329283	0	21329283	A	G
24	chr24_21331485	0	21331485	G	T
24	chr24_21337808	0	21337808	G	A
24	chr24_21345413	0	21345413	G	A
24	chr24_21351254	0	21351254	T	C
24	chr24_21354848	0	21354848	C	G
24	chr24_21359980	0	21359980	G	A
24	chr24_21361410	0	21361410	C	T
24	chr24_21361470	0	21361470	G	A
24	chr24_21378858	0	21378858	G	T
24	chr24_21379613	0	21379613	G	C
24	chr24_21389609	0	21389609	C	A
24	chr24_21397348	0	21397348	A	G
24	chr24_21405524	0	21405524	T	C
24	chr24_21411256	0	21411256	C	G
24	chr24_21418757	0	21418757	A	G
24	chr24_21422470	0	21422470	T	A
24	chr24_21428573	0	21428573	G	A
24	chr24_21428875	0	21428875	G	A
24	chr24_21429691	0	21429691	A	G
24	chr24_21431064	0	21431064	C	A
24	chr24_21433692	0	21433692	G	A
24	chr24_21435903	0	21435903	C	T
24	chr24_21444532	0	21444532	A	T
24	chr24_21446603	0	21446603	G	A
24	chr24_21455958	0	21455958	T	G
24	chr24_21461262	0	21461262	T	C
24	chr24_21462013	0	21462013	T	C
24	chr24_21489845	0	21489845	C	T
24	chr24_21499970	0	21499970	A	G
24	chr24_21504509	0	21504509	A	G
24	chr24_21504585	0	21504585	A	C
24	chr24_21504750	0	21504750	G	A
24	chr24_21505254	0	21505254	G	A
24	chr24_21506015	0	21506015	G	A
24	chr24_21506203	0	21506203	A	T
24	chr24_21510404	0	21510404	A	G
24	chr24_21510434	0	21510434	A	G
24	chr24_21512054	0	21512054	T	C
24	chr24_21516403	0	21516403	T	C
24	chr24_21527040	0	21527040	A	T
24	chr24_21529278	0	21529278	G	A
24	chr24_21530354	0	21530354	A	G
24	chr24_21533009	0	21533009	G	C
24	chr24_21534351	0	21534351	T	C
24	chr24_21538278	0	21538278	T	G
24	chr24_21543772	0	21543772	T	C
24	chr24_21543782	0	21543782	G	A
24	chr24_21551004	0	21551004	G	A
24	chr24_21551659	0	21551659	A	G
24	chr24_21553993	0	21553993	A	G
24	chr24_21562148	0	21562148	T	A
24	chr24_21563389	0	21563389	C	A
24	chr24_21563856	0	21563856	C	T
24	chr24_21566984	0	21566984	C	G
24	chr24_21567791	0	21567791	T	C
24	chr24_21568152	0	21568152	C	T
24	chr24_21570777	0	21570777	A	G
24	chr24_21580982	0	21580982	C	T
24	chr24_21581342	0	21581342	T	C
24	chr24_21590258	0	21590258	G	A
24	chr24_21593760	0	21593760	C	T
24	chr24_21598854	0	21598854	C	A
24	chr24_21604272	0	21604272	A	G
24	chr24_21605977	0	21605977	A	G
24	chr24_21606102	0	21606102	T	A
24	chr24_21607422	0	21607422	G	A
24	chr24_21611852	0	21611852	A	G
24	chr24_21613846	0	21613846	T	G
24	chr24_21615809	0	21615809	A	G
24	chr24_21615901	0	21615901	G	A
24	chr24_21618514	0	21618514	T	C
24	chr24_21626614	0	21626614	G	T
24	chr24_21629449	0	21629449	A	G
24	chr24_21632433	0	21632433	T	A
24	chr24_21633079	0	21633079	A	G
24	chr24_21633583	0	21633583	A	C
24	chr24_21637626	0	21637626	C	G
24	chr24_21640084	0	21640084	T	C
24	chr24_21640302	0	21640302	A	G
24	chr24_21641064	0	21641064	T	C
24	chr24_21649098	0	21649098	C	T
24	chr24_21649182	0	21649182	C	T
24	chr24_21657491	0	21657491	T	C
24	chr24_21657600	0	21657600	C	T
24	chr24_21662867	0	21662867	C	A
24	chr24_21667277	0	21667277	A	G
24	chr24_21675827	0	21675827	A	G
24	chr24_21678601	0	21678601	G	A
24	chr24_21679236	0	21679236	G	A
24	chr24_21683452	0	21683452	A	G
24	chr24_21690110	0	21690110	T	C
24	chr24_21694694	0	21694694	T	C
24	chr24_21695584	0	21695584	T	C
24	chr24_21699409	0	21699409	C	T
24	chr24_21699548	0	21699548	T	A
24	chr24_21703600	0	21703600	G	C
24	chr24_21703830	0	21703830	G	A
24	chr24_21709973	0	21709973	T	A
24	chr24_21723383	0	21723383	A	C
24	chr24_21731603	0	21731603	T	C
24	chr24_21733504	0	21733504	A	C
24	chr24_21734377	0	21734377	G	A
24	chr24_21753245	0	21753245	G	A
24	chr24_21754495	0	21754495	C	T
24	chr24_21754633	0	21754633	G	A
24	chr24_21759341	0	21759341	C	A
24	chr24_21765906	0	21765906	G	A
24	chr24_21766244	0	21766244	T	C
24	chr24_21770576	0	21770576	C	G
24	chr24_21770957	0	21770957	C	T
24	chr24_21775273	0	21775273	G	C
24	chr24_21781958	0	21781958	T	C
24	chr24_21802665	0	21802665	G	A
24	chr24_21805961	0	21805961	G	A
24	chr24_21810413	0	21810413	T	C
24	chr24_21814146	0	21814146	T	C
24	chr24_21818083	0	21818083	A	T
24	chr24_21824909	0	21824909	A	G
24	chr24_21829921	0	21829921	A	G
24	chr24_21834135	0	21834135	A	G
24	chr24_21835039	0	21835039	T	C
24	chr24_21839646	0	21839646	G	T
24	chr24_21840893	0	21840893	A	T
24	chr24_21848909	0	21848909	A	G
24	chr24_21858222	0	21858222	T	C
24	chr24_21859221	0	21859221	G	C
24	chr24_21860062	0	21860062	T	C
24	chr24_21862657	0	21862657	T	C
24	chr24_21870064	0	21870064	G	A
24	chr24_21871002	0	21871002	T	C
24	chr24_21872360	0	21872360	A	C
24	chr24_21875592	0	21875592	T	C
24	chr24_21879306	0	21879306	G	C
24	chr24_21884562	0	21884562	T	C
24	chr24_21888056	0	21888056	T	C
24	chr24_21892315	0	21892315	A	G
24	chr24_21893106	0	21893106	T	C
24	chr24_21893801	0	21893801	C	G
24	chr24_21901162	0	21901162	A	G
24	chr24_21902901	0	21902901	C	G
24	chr24_21905335	0	21905335	G	T
24	chr24_21908833	0	21908833	T	A
24	chr24_21916735	0	21916735	G	A
24	chr24_21919922	0	21919922	G	A
24	chr24_21920568	0	21920568	A	G
24	chr24_21923572	0	21923572	A	G
24	chr24_21923835	0	21923835	C	T
24	chr24_21924414	0	21924414	T	C
24	chr24_21924461	0	21924461	A	G
24	chr24_21924985	0	21924985	T	C
24	chr24_21928497	0	21928497	C	T
24	chr24_21931054	0	21931054	C	T
24	chr24_21935672	0	21935672	G	T
24	chr24_21937305	0	21937305	A	C
24	chr24_21943182	0	21943182	A	G
24	chr24_21950474	0	21950474	T	C
24	chr24_21950687	0	21950687	A	G
24	chr24_21951952	0	21951952	C	T
24	chr24_21952454	0	21952454	T	C
24	chr24_21953754	0	21953754	T	C
24	chr24_21961133	0	21961133	T	A
24	chr24_21962890	0	21962890	T	G
24	chr24_21962964	0	21962964	G	A
24	chr24_21969421	0	21969421	A	G
24	chr24_21974246	0	21974246	C	G
24	chr24_21979174	0	21979174	C	T
24	chr24_21981921	0	21981921	T	C
24	chr24_21982113	0	21982113	G	C
24	chr24_21982614	0	21982614	C	T
24	chr24_21991415	0	21991415	C	T
24	chr24_21992591	0	21992591	A	G
24	chr24_21996744	0	21996744	G	T
24	chr24_21999332	0	21999332	T	C
24	chr24_22004667	0	22004667	T	G
24	chr24_22007461	0	22007461	T	C
24	chr24_22008420	0	22008420	T	C
24	chr24_22009458	0	22009458	G	A
24	chr24_22011559	0	22011559	A	C
24	chr24_22012316	0	22012316	G	A
24	chr24_22012859	0	22012859	A	G
24	chr24_22015117	0	22015117	T	C
24	chr24_22015285	0	22015285	T	G
24	chr24_22016039	0	22016039	G	C
24	chr24_22024799	0	22024799	C	A
24	chr24_22025449	0	22025449	G	A
24	chr24_22026418	0	22026418	C	T
24	chr24_22029989	0	22029989	T	C
24	chr24_22035637	0	22035637	T	C
24	chr24_22037673	0	22037673	C	T
24	chr24_22038493	0	22038493	G	C
24	chr24_22042422	0	22042422	G	A
24	chr24_22043484	0	22043484	T	C
24	chr24_22046575	0	22046575	A	G
24	chr24_22048907	0	22048907	T	C
24	chr24_22051245	0	22051245	C	T
24	chr24_22060806	0	22060806	A	G
24	chr24_22062684	0	22062684	C	T
24	chr24_22064717	0	22064717	A	G
24	chr24_22065295	0	22065295	A	G
24	chr24_22065382	0	22065382	T	C
24	chr24_22067861	0	22067861	T	C
24	chr24_22072664	0	22072664	T	C
24	chr24_22076310	0	22076310	A	G
24	chr24_22083291	0	22083291	A	G
24	chr24_22084293	0	22084293	A	G
24	chr24_22085131	0	22085131	T	C
24	chr24_22089984	0	22089984	C	T
24	chr24_22094368	0	22094368	G	C
24	chr24_22098761	0	22098761	G	A
24	chr24_22099232	0	22099232	T	C
24	chr24_22099573	0	22099573	G	T
24	chr24_22100097	0	22100097	G	A
24	chr24_22102137	0	22102137	T	C
24	chr24_22116124	0	22116124	C	T
24	chr24_22119951	0	22119951	T	C
24	chr24_22122184	0	22122184	C	T
24	chr24_22122560	0	22122560	G	A
24	chr24_22123258	0	22123258	G	A
24	chr24_22125668	0	22125668	T	C
24	chr24_22133597	0	22133597	T	C
24	chr24_22136042	0	22136042	T	C
24	chr24_22136566	0	22136566	G	A
24	chr24_22138216	0	22138216	A	G
24	chr24_22141874	0	22141874	A	C
24	chr24_22152916	0	22152916	C	T
24	chr24_22155294	0	22155294	G	T
24	chr24_22160718	0	22160718	C	T
24	chr24_22161496	0	22161496	C	T
24	chr24_22161763	0	22161763	G	C
24	chr24_22168513	0	22168513	A	C
24	chr24_22179523	0	22179523	T	C
24	chr24_22184860	0	22184860	T	C
24	chr24_22185117	0	22185117	A	G
24	chr24_22192160	0	22192160	T	C
24	chr24_22193579	0	22193579	G	T
24	chr24_22196853	0	22196853	A	G
24	chr24_22198236	0	22198236	C	T
24	chr24_22198450	0	22198450	G	C
24	chr24_22198718	0	22198718	T	C
24	chr24_22199634	0	22199634	G	A
24	chr24_22202967	0	22202967	A	G
24	chr24_22203949	0	22203949	A	G
24	chr24_22206266	0	22206266	T	C
24	chr24_22210437	0	22210437	G	A
24	chr24_22210462	0	22210462	T	A
24	chr24_22213068	0	22213068	A	G
24	chr24_22215654	0	22215654	C	T
24	chr24_22215899	0	22215899	T	C
24	chr24_22218222	0	22218222	G	A
24	chr24_22220237	0	22220237	C	T
24	chr24_22223506	0	22223506	A	T
24	chr24_22223994	0	22223994	G	T
24	chr24_22227190	0	22227190	A	G
24	chr24_22229728	0	22229728	A	G
24	chr24_22245651	0	22245651	T	C
24	chr24_22248925	0	22248925	A	G
24	chr24_22250413	0	22250413	C	T
24	chr24_22262356	0	22262356	T	A
24	chr24_22263542	0	22263542	T	C
24	chr24_22263772	0	22263772	C	A
24	chr24_22264609	0	22264609	G	A
24	chr24_22264929	0	22264929	C	T
24	chr24_22269641	0	22269641	C	T
24	chr24_22282884	0	22282884	A	G
24	chr24_22291483	0	22291483	C	G
24	chr24_22296361	0	22296361	G	T
24	chr24_22297943	0	22297943	A	T
24	chr24_22297961	0	22297961	C	T
24	chr24_22298656	0	22298656	A	G
24	chr24_22299602	0	22299602	A	C
24	chr24_22302571	0	22302571	T	G
24	chr24_22308671	0	22308671	T	C
24	chr24_22309856	0	22309856	A	G
24	chr24_22314310	0	22314310	T	C
24	chr24_22316463	0	22316463	A	G
24	chr24_22316969	0	22316969	A	G
24	chr24_22318111	0	22318111	C	T
24	chr24_22319173	0	22319173	G	A
24	chr24_22321081	0	22321081	T	A
24	chr24_22321148	0	22321148	G	A
24	chr24_22321758	0	22321758	A	G
24	chr24_22325658	0	22325658	A	G
24	chr24_22328397	0	22328397	A	G
24	chr24_22331817	0	22331817	T	G
24	chr24_22333849	0	22333849	A	G
24	chr24_22334120	0	22334120	G	T
24	chr24_22335097	0	22335097	T	C
24	chr24_22346252	0	22346252	T	C
24	chr24_22346930	0	22346930	T	C
24	chr24_22347690	0	22347690	G	A
24	chr24_22348561	0	22348561	G	C
24	chr24_22350319	0	22350319	T	C
24	chr24_22351968	0	22351968	C	G
24	chr24_22353012	0	22353012	T	C
24	chr24_22354153	0	22354153	A	G
24	chr24_22355985	0	22355985	G	C
24	chr24_22356984	0	22356984	G	C
24	chr24_22358642	0	22358642	T	A
24	chr24_22366978	0	22366978	A	G
24	chr24_22367201	0	22367201	T	C
24	chr24_22373211	0	22373211	C	A
24	chr24_22375259	0	22375259	A	G
24	chr24_22379779	0	22379779	G	A
24	chr24_22387503	0	22387503	T	C
24	chr24_22393525	0	22393525	T	C
24	chr24_22396724	0	22396724	A	G
24	chr24_22397881	0	22397881	A	G
24	chr24_22401779	0	22401779	A	G
24	chr24_22407308	0	22407308	C	T
24	chr24_22407364	0	22407364	G	A
24	chr24_22409764	0	22409764	A	G
24	chr24_22417660	0	22417660	C	T
24	chr24_22428079	0	22428079	C	G
24	chr24_22432160	0	22432160	A	C
24	chr24_22436584	0	22436584	A	G
24	chr24_22438139	0	22438139	A	G
24	chr24_22439740	0	22439740	A	G
24	chr24_22448912	0	22448912	G	A
24	chr24_22449037	0	22449037	A	G
24	chr24_22450368	0	22450368	A	G
24	chr24_22452858	0	22452858	A	G
24	chr24_22455146	0	22455146	T	C
24	chr24_22457651	0	22457651	G	A
24	chr24_22459254	0	22459254	A	G
24	chr24_22460165	0	22460165	A	G
24	chr24_22462587	0	22462587	A	G
24	chr24_22464114	0	22464114	G	C
24	chr24_22464985	0	22464985	G	A
24	chr24_22466910	0	22466910	T	C
24	chr24_22471772	0	22471772	G	T
24	chr24_22473062	0	22473062	G	A
24	chr24_22474985	0	22474985	A	G
24	chr24_22483230	0	22483230	G	A
24	chr24_22484016	0	22484016	A	G
24	chr24_22487541	0	22487541	G	A
24	chr24_22489013	0	22489013	T	G
24	chr24_22496267	0	22496267	G	A
24	chr24_22496357	0	22496357	G	C
24	chr24_22497052	0	22497052	T	G
24	chr24_22499883	0	22499883	A	G
24	chr24_22500295	0	22500295	T	C
24	chr24_22500413	0	22500413	A	G
24	chr24_22503502	0	22503502	C	T
24	chr24_22504769	0	22504769	G	A
24	chr24_22505062	0	22505062	G	T
24	chr24_22505413	0	22505413	T	C
24	chr24_22508507	0	22508507	C	T
24	chr24_22512016	0	22512016	C	T
24	chr24_22518207	0	22518207	G	T
24	chr24_22518593	0	22518593	C	A
24	chr24_22520371	0	22520371	A	G
24	chr24_22527957	0	22527957	G	A
24	chr24_22529856	0	22529856	G	A
24	chr24_22530347	0	22530347	C	T
24	chr24_22536475	0	22536475	A	G
24	chr24_22539633	0	22539633	A	G
24	chr24_22540770	0	22540770	A	C
24	chr24_22541963	0	22541963	G	C
24	chr24_22550303	0	22550303	A	T
24	chr24_22550637	0	22550637	T	C
24	chr24_22550663	0	22550663	G	A
24	chr24_22552728	0	22552728	A	G
24	chr24_22555268	0	22555268	T	C
24	chr24_22558292	0	22558292	A	G
24	chr24_22561554	0	22561554	G	A
24	chr24_22566092	0	22566092	T	C
24	chr24_22570307	0	22570307	G	C
24	chr24_22571506	0	22571506	G	A
24	chr24_22575023	0	22575023	C	G
24	chr24_22578722	0	22578722	T	G
24	chr24_22579492	0	22579492	T	C
24	chr24_22579507	0	22579507	G	A
24	chr24_22582196	0	22582196	T	A
24	chr24_22584651	0	22584651	G	A
24	chr24_22587724	0	22587724	T	C
24	chr24_22594753	0	22594753	T	C
24	chr24_22598736	0	22598736	T	C
24	chr24_22602276	0	22602276	G	C
24	chr24_22609706	0	22609706	G	A
24	chr24_22610751	0	22610751	T	C
24	chr24_22616421	0	22616421	T	G
24	chr24_22619731	0	22619731	T	C
24	chr24_22620606	0	22620606	T	C
24	chr24_22621543	0	22621543	T	C
24	chr24_22625696	0	22625696	T	C
24	chr24_22628350	0	22628350	C	T
24	chr24_22630055	0	22630055	T	C
24	chr24_22633426	0	22633426	A	G
24	chr24_22633713	0	22633713	C	G
24	chr24_22640719	0	22640719	A	G
24	chr24_22643852	0	22643852	G	C
24	chr24_22648563	0	22648563	G	C
24	chr24_22662733	0	22662733	T	C
24	chr24_22671393	0	22671393	T	C
24	chr24_22679444	0	22679444	C	T
24	chr24_22680448	0	22680448	A	C
24	chr24_22681853	0	22681853	A	G
24	chr24_22684152	0	22684152	A	G
24	chr24_22685502	0	22685502	T	G
24	chr24_22687502	0	22687502	A	G
24	chr24_22691672	0	22691672	T	C
24	chr24_22692560	0	22692560	G	A
24	chr24_22699939	0	22699939	T	C
24	chr24_22699966	0	22699966	T	G
24	chr24_22700442	0	22700442	A	G
24	chr24_22701050	0	22701050	C	T
24	chr24_22701427	0	22701427	C	T
24	chr24_22702071	0	22702071	C	T
24	chr24_22706189	0	22706189	A	G
24	chr24_22708119	0	22708119	T	C
24	chr24_22712299	0	22712299	G	A
24	chr24_22713163	0	22713163	A	G
24	chr24_22720373	0	22720373	G	A
24	chr24_22726800	0	22726800	G	T
24	chr24_22728862	0	22728862	C	T
24	chr24_22730926	0	22730926	C	T
24	chr24_22748419	0	22748419	A	G
24	chr24_22752996	0	22752996	T	A
24	chr24_22754227	0	22754227	T	C
24	chr24_22756908	0	22756908	T	C
24	chr24_22757825	0	22757825	A	G
24	chr24_22758150	0	22758150	C	T
24	chr24_22758364	0	22758364	G	A
24	chr24_22759947	0	22759947	A	G
24	chr24_22770059	0	22770059	T	G
24	chr24_22779488	0	22779488	C	A
24	chr24_22781334	0	22781334	T	C
24	chr24_22785052	0	22785052	C	T
24	chr24_22788285	0	22788285	T	C
24	chr24_22788562	0	22788562	A	G
24	chr24_22789383	0	22789383	C	A
24	chr24_22798385	0	22798385	G	A
24	chr24_22803549	0	22803549	A	G
24	chr24_22807821	0	22807821	A	G
24	chr24_22807919	0	22807919	A	G
24	chr24_22815209	0	22815209	T	G
24	chr24_22816868	0	22816868	T	C
24	chr24_22816916	0	22816916	G	A
24	chr24_22829552	0	22829552	T	C
24	chr24_22829628	0	22829628	G	C
24	chr24_22832359	0	22832359	A	C
24	chr24_22832415	0	22832415	A	C
24	chr24_22836389	0	22836389	G	C
24	chr24_22838684	0	22838684	T	C
24	chr24_22842132	0	22842132	T	C
24	chr24_22846004	0	22846004	C	T
24	chr24_22848437	0	22848437	C	T
24	chr24_22850496	0	22850496	T	C
24	chr24_22852696	0	22852696	C	T
24	chr24_22855643	0	22855643	C	G
24	chr24_22856466	0	22856466	A	G
24	chr24_22866355	0	22866355	C	T
24	chr24_22873854	0	22873854	G	A
24	chr24_22875126	0	22875126	T	C
24	chr24_22900438	0	22900438	T	C
24	chr24_22915376	0	22915376	T	C
24	chr24_22919038	0	22919038	T	C
24	chr24_22920054	0	22920054	C	T
24	chr24_22925719	0	22925719	A	G
24	chr24_22933064	0	22933064	G	A
24	chr24_22939025	0	22939025	G	A
24	chr24_22943130	0	22943130	G	A
24	chr24_22949858	0	22949858	A	G
24	chr24_22953660	0	22953660	A	T
24	chr24_22959954	0	22959954	T	C
24	chr24_22962728	0	22962728	A	G
24	chr24_22962825	0	22962825	T	C
24	chr24_22966337	0	22966337	C	T
24	chr24_22968065	0	22968065	T	C
24	chr24_22968569	0	22968569	T	C
24	chr24_22973235	0	22973235	T	C
24	chr24_22973827	0	22973827	A	C
24	chr24_22973912	0	22973912	T	C
24	chr24_22976817	0	22976817	G	A
24	chr24_22978585	0	22978585	A	G
24	chr24_22990301	0	22990301	T	C
24	chr24_22991743	0	22991743	A	G
24	chr24_22993363	0	22993363	G	A
24	chr24_22995815	0	22995815	C	T
24	chr24_22996153	0	22996153	T	C
24	chr24_23006220	0	23006220	G	A
24	chr24_23020354	0	23020354	T	C
24	chr24_23020493	0	23020493	C	T
24	chr24_23021189	0	23021189	G	A
24	chr24_23021739	0	23021739	C	G
24	chr24_23024572	0	23024572	C	A
24	chr24_23027347	0	23027347	C	T
24	chr24_23034623	0	23034623	T	C
24	chr24_23043437	0	23043437	G	A
24	chr24_23045962	0	23045962	C	T
24	chr24_23050829	0	23050829	T	C
24	chr24_23053209	0	23053209	C	T
24	chr24_23060276	0	23060276	C	G
24	chr24_23064785	0	23064785	A	G
24	chr24_23076462	0	23076462	G	A
24	chr24_23079342	0	23079342	A	G
24	chr24_23084620	0	23084620	A	G
24	chr24_23087443	0	23087443	A	G
24	chr24_23089311	0	23089311	G	A
24	chr24_23089656	0	23089656	C	A
24	chr24_23090984	0	23090984	G	A
24	chr24_23095420	0	23095420	T	A
24	chr24_23095962	0	23095962	C	A
24	chr24_23098597	0	23098597	T	C
24	chr24_23105209	0	23105209	G	A
24	chr24_23105767	0	23105767	T	C
24	chr24_23106705	0	23106705	T	C
24	chr24_23111375	0	23111375	C	A
24	chr24_23114540	0	23114540	C	A
24	chr24_23116659	0	23116659	T	G
24	chr24_23118260	0	23118260	A	G
24	chr24_23122497	0	23122497	A	G
24	chr24_23125815	0	23125815	C	G
24	chr24_23126470	0	23126470	T	C
24	chr24_23132818	0	23132818	C	A
24	chr24_23134138	0	23134138	A	G
24	chr24_23147750	0	23147750	C	G
24	chr24_23148013	0	23148013	T	C
24	chr24_23148619	0	23148619	T	C
24	chr24_23151838	0	23151838	T	C
24	chr24_23152252	0	23152252	A	G
24	chr24_23155108	0	23155108	A	C
24	chr24_23161521	0	23161521	G	A
24	chr24_23167910	0	23167910	T	C
24	chr24_23173322	0	23173322	T	C
24	chr24_23174222	0	23174222	C	A
24	chr24_23174340	0	23174340	A	G
24	chr24_23179359	0	23179359	T	A
24	chr24_23186652	0	23186652	T	C
24	chr24_23188994	0	23188994	T	C
24	chr24_23189758	0	23189758	T	C
24	chr24_23192063	0	23192063	T	C
24	chr24_23194964	0	23194964	C	T
24	chr24_23199136	0	23199136	A	G
24	chr24_23204798	0	23204798	T	C
24	chr24_23209372	0	23209372	A	G
24	chr24_23216139	0	23216139	A	G
24	chr24_23216847	0	23216847	A	G
24	chr24_23218133	0	23218133	C	T
24	chr24_23218990	0	23218990	A	G
24	chr24_23230214	0	23230214	T	C
24	chr24_23234041	0	23234041	A	G
24	chr24_23234801	0	23234801	T	G
24	chr24_23239106	0	23239106	C	A
24	chr24_23244060	0	23244060	C	T
24	chr24_23248947	0	23248947	A	G
24	chr24_23256211	0	23256211	C	T
24	chr24_23257104	0	23257104	T	C
24	chr24_23258132	0	23258132	C	G
24	chr24_23264231	0	23264231	T	C
24	chr24_23264881	0	23264881	A	G
24	chr24_23268111	0	23268111	T	C
24	chr24_23271580	0	23271580	G	A
24	chr24_23277175	0	23277175	T	C
24	chr24_23278130	0	23278130	T	A
24	chr24_23284068	0	23284068	C	T
24	chr24_23287661	0	23287661	A	G
24	chr24_23290595	0	23290595	A	G
24	chr24_23292077	0	23292077	G	T
24	chr24_23295239	0	23295239	T	C
24	chr24_23305297	0	23305297	T	C
24	chr24_23324805	0	23324805	C	T
24	chr24_23325295	0	23325295	T	C
24	chr24_23329572	0	23329572	T	C
24	chr24_23333000	0	23333000	G	C
24	chr24_23334552	0	23334552	C	T
24	chr24_23344091	0	23344091	T	C
24	chr24_23357179	0	23357179	T	C
24	chr24_23364308	0	23364308	A	G
24	chr24_23368906	0	23368906	T	C
24	chr24_23374449	0	23374449	T	C
24	chr24_23374506	0	23374506	G	C
24	chr24_23375079	0	23375079	A	G
24	chr24_23376618	0	23376618	G	T
24	chr24_23378613	0	23378613	G	T
24	chr24_23380914	0	23380914	T	A
24	chr24_23388538	0	23388538	C	A
24	chr24_23388677	0	23388677	A	G
24	chr24_23393783	0	23393783	C	G
24	chr24_23395490	0	23395490	G	C
24	chr24_23399998	0	23399998	T	C
24	chr24_23406843	0	23406843	A	G
24	chr24_23408663	0	23408663	G	A
24	chr24_23409460	0	23409460	T	C
24	chr24_23412614	0	23412614	G	A
24	chr24_23416897	0	23416897	A	G
24	chr24_23418838	0	23418838	T	G
24	chr24_23427767	0	23427767	G	A
24	chr24_23429022	0	23429022	T	C
24	chr24_23435921	0	23435921	G	C
24	chr24_23451441	0	23451441	G	C
24	chr24_23452912	0	23452912	G	A
24	chr24_23454089	0	23454089	G	C
24	chr24_23455871	0	23455871	A	G
24	chr24_23458462	0	23458462	C	T
24	chr24_23462749	0	23462749	T	C
24	chr24_23470975	0	23470975	G	T
24	chr24_23471225	0	23471225	T	C
24	chr24_23474281	0	23474281	G	T
24	chr24_23474437	0	23474437	G	A
24	chr24_23475425	0	23475425	G	C
24	chr24_23475936	0	23475936	G	C
24	chr24_23485087	0	23485087	G	A
24	chr24_23485747	0	23485747	T	C
24	chr24_23488859	0	23488859	A	C
24	chr24_23488880	0	23488880	G	A
24	chr24_23494951	0	23494951	A	G
24	chr24_23503670	0	23503670	G	A
24	chr24_23512313	0	23512313	T	C
24	chr24_23513814	0	23513814	G	A
24	chr24_23515968	0	23515968	T	A
24	chr24_23516618	0	23516618	G	A
24	chr24_23516713	0	23516713	G	A
24	chr24_23520928	0	23520928	T	G
24	chr24_23526044	0	23526044	T	G
24	chr24_23529346	0	23529346	A	T
24	chr24_23538088	0	23538088	C	T
24	chr24_23540322	0	23540322	T	A
24	chr24_23546082	0	23546082	T	C
24	chr24_23547530	0	23547530	A	G
24	chr24_23548173	0	23548173	T	C
24	chr24_23551388	0	23551388	G	T
24	chr24_23551653	0	23551653	C	G
24	chr24_23562175	0	23562175	G	T
24	chr24_23564085	0	23564085	T	C
24	chr24_23565324	0	23565324	A	C
24	chr24_23569963	0	23569963	C	T
24	chr24_23579483	0	23579483	C	A
24	chr24_23582116	0	23582116	T	A
24	chr24_23584026	0	23584026	T	G
24	chr24_23586088	0	23586088	T	C
24	chr24_23590910	0	23590910	A	C
24	chr24_23605475	0	23605475	G	A
24	chr24_23606327	0	23606327	T	C
24	chr24_23608131	0	23608131	G	A
24	chr24_23614084	0	23614084	T	C
24	chr24_23618246	0	23618246	C	G
24	chr24_23621534	0	23621534	G	A
24	chr24_23624737	0	23624737	A	G
24	chr24_23626167	0	23626167	C	G
24	chr24_23627956	0	23627956	A	G
24	chr24_23634301	0	23634301	A	G
24	chr24_23634873	0	23634873	T	C
24	chr24_23637460	0	23637460	C	T
24	chr24_23637895	0	23637895	A	G
24	chr24_23640054	0	23640054	C	A
24	chr24_23642854	0	23642854	T	A
24	chr24_23652913	0	23652913	G	T
24	chr24_23656584	0	23656584	A	T
24	chr24_23662830	0	23662830	A	G
24	chr24_23676225	0	23676225	C	A
24	chr24_23681704	0	23681704	C	G
24	chr24_23682759	0	23682759	T	C
24	chr24_23684596	0	23684596	T	C
24	chr24_23686082	0	23686082	G	T
24	chr24_23693547	0	23693547	A	T
24	chr24_23699013	0	23699013	C	T
24	chr24_23714118	0	23714118	T	A
24	chr24_23716429	0	23716429	A	C
24	chr24_23717114	0	23717114	A	C
24	chr24_23717894	0	23717894	G	C
24	chr24_23719343	0	23719343	A	G
24	chr24_23727278	0	23727278	C	A
24	chr24_23728207	0	23728207	T	C
24	chr24_23731572	0	23731572	G	A
24	chr24_23731704	0	23731704	G	T
24	chr24_23735049	0	23735049	G	A
24	chr24_23737560	0	23737560	C	G
24	chr24_23740845	0	23740845	A	C
24	chr24_23742861	0	23742861	T	C
24	chr24_23742952	0	23742952	C	A
24	chr24_23744295	0	23744295	C	G
24	chr24_23746939	0	23746939	T	C
24	chr24_23752030	0	23752030	T	G
24	chr24_23752081	0	23752081	A	G
24	chr24_23757315	0	23757315	C	T
24	chr24_23758599	0	23758599	A	G
24	chr24_23758702	0	23758702	T	C
24	chr24_23761012	0	23761012	G	C
24	chr24_23761896	0	23761896	G	A
24	chr24_23766657	0	23766657	T	C
24	chr24_23768920	0	23768920	G	A
24	chr24_23772747	0	23772747	G	A
24	chr24_23774830	0	23774830	T	C
24	chr24_23781187	0	23781187	T	C
24	chr24_23786484	0	23786484	C	T
24	chr24_23791129	0	23791129	C	T
24	chr24_23793931	0	23793931	C	T
24	chr24_23810203	0	23810203	A	C
24	chr24_23812373	0	23812373	T	C
24	chr24_23818194	0	23818194	A	G
24	chr24_23818763	0	23818763	A	C
24	chr24_23822779	0	23822779	T	G
24	chr24_23824162	0	23824162	C	T
24	chr24_23826692	0	23826692	T	G
24	chr24_23829741	0	23829741	G	A
24	chr24_23830434	0	23830434	T	A
24	chr24_23832946	0	23832946	T	C
24	chr24_23834925	0	23834925	C	G
24	chr24_23835235	0	23835235	C	G
24	chr24_23839601	0	23839601	T	C
24	chr24_23844458	0	23844458	A	G
24	chr24_23845069	0	23845069	A	T
24	chr24_23847031	0	23847031	C	T
24	chr24_23847051	0	23847051	T	C
24	chr24_23848606	0	23848606	A	G
24	chr24_23860069	0	23860069	G	T
24	chr24_23860107	0	23860107	T	C
24	chr24_23866933	0	23866933	A	G
24	chr24_23868489	0	23868489	A	C
24	chr24_23868614	0	23868614	C	T
24	chr24_23871294	0	23871294	T	A
24	chr24_23873616	0	23873616	C	G
24	chr24_23876665	0	23876665	A	C
24	chr24_23882865	0	23882865	C	T
24	chr24_23889535	0	23889535	G	T
24	chr24_23890460	0	23890460	T	C
24	chr24_23890461	0	23890461	T	C
24	chr24_23890783	0	23890783	T	C
24	chr24_23896612	0	23896612	C	T
24	chr24_23899544	0	23899544	A	G
24	chr24_23900592	0	23900592	A	G
24	chr24_23907890	0	23907890	T	C
24	chr24_23911469	0	23911469	T	C
24	chr24_23911964	0	23911964	A	G
24	chr24_23929608	0	23929608	C	T
24	chr24_23930164	0	23930164	G	A
24	chr24_23937061	0	23937061	C	T
24	chr24_23939842	0	23939842	C	A
24	chr24_23945455	0	23945455	G	A
24	chr24_23946231	0	23946231	G	A
24	chr24_23952477	0	23952477	C	A
24	chr24_23953019	0	23953019	G	A
24	chr24_23955972	0	23955972	G	A
24	chr24_23974499	0	23974499	G	A
24	chr24_23978601	0	23978601	T	C
24	chr24_23981118	0	23981118	A	G
24	chr24_23984081	0	23984081	C	T
24	chr24_23984437	0	23984437	G	A
24	chr24_23993747	0	23993747	G	A
24	chr24_23993817	0	23993817	A	G
24	chr24_23995513	0	23995513	C	A
24	chr24_23997163	0	23997163	G	A
24	chr24_24005523	0	24005523	T	C
24	chr24_24010883	0	24010883	A	C
24	chr24_24014093	0	24014093	T	G
24	chr24_24014134	0	24014134	G	C
24	chr24_24021541	0	24021541	G	A
24	chr24_24029114	0	24029114	T	C
24	chr24_24030267	0	24030267	G	A
24	chr24_24036123	0	24036123	G	A
24	chr24_24048836	0	24048836	C	T
24	chr24_24052877	0	24052877	C	T
24	chr24_24061625	0	24061625	A	G
24	chr24_24063184	0	24063184	T	C
24	chr24_24074386	0	24074386	G	A
24	chr24_24074934	0	24074934	G	A
24	chr24_24078380	0	24078380	A	T
24	chr24_24083007	0	24083007	G	T
24	chr24_24085405	0	24085405	T	C
24	chr24_24089407	0	24089407	A	G
24	chr24_24095947	0	24095947	T	C
24	chr24_24104113	0	24104113	A	G
24	chr24_24104699	0	24104699	A	G
24	chr24_24107454	0	24107454	T	C
24	chr24_24126077	0	24126077	T	G
24	chr24_24132206	0	24132206	T	C
24	chr24_24133164	0	24133164	T	C
24	chr24_24141972	0	24141972	G	C
24	chr24_24143162	0	24143162	T	C
24	chr24_24148763	0	24148763	A	G
24	chr24_24154748	0	24154748	C	A
24	chr24_24158156	0	24158156	C	T
24	chr24_24159930	0	24159930	G	T
24	chr24_24161878	0	24161878	C	T
24	chr24_24163627	0	24163627	A	G
24	chr24_24164433	0	24164433	C	G
24	chr24_24168422	0	24168422	G	A
24	chr24_24172430	0	24172430	A	T
24	chr24_24173351	0	24173351	G	C
24	chr24_24175017	0	24175017	C	G
24	chr24_24176641	0	24176641	C	T
24	chr24_24177989	0	24177989	T	C
24	chr24_24178285	0	24178285	C	A
24	chr24_24181573	0	24181573	T	C
24	chr24_24182211	0	24182211	C	T
24	chr24_24186847	0	24186847	T	C
24	chr24_24187067	0	24187067	T	C
24	chr24_24188664	0	24188664	A	G
24	chr24_24200703	0	24200703	T	C
24	chr24_24208072	0	24208072	G	A
24	chr24_24210513	0	24210513	T	C
24	chr24_24212654	0	24212654	A	G
24	chr24_24233128	0	24233128	C	G
24	chr24_24234915	0	24234915	A	G
24	chr24_24236656	0	24236656	C	T
24	chr24_24238747	0	24238747	T	G
24	chr24_24242291	0	24242291	G	A
24	chr24_24248349	0	24248349	T	C
24	chr24_24251391	0	24251391	A	G
24	chr24_24251737	0	24251737	T	C
24	chr24_24254230	0	24254230	A	C
24	chr24_24262037	0	24262037	T	A
24	chr24_24281846	0	24281846	A	G
24	chr24_24282779	0	24282779	C	T
24	chr24_24286858	0	24286858	C	T
24	chr24_24291641	0	24291641	A	C
24	chr24_24293854	0	24293854	C	G
24	chr24_24303174	0	24303174	C	A
24	chr24_24322183	0	24322183	T	G
24	chr24_24325718	0	24325718	T	G
24	chr24_24328020	0	24328020	C	G
24	chr24_24330949	0	24330949	G	T
24	chr24_24339373	0	24339373	G	T
24	chr24_24347106	0	24347106	G	A
24	chr24_24352017	0	24352017	C	G
24	chr24_24379452	0	24379452	C	T
24	chr24_24388472	0	24388472	G	A
24	chr24_24394727	0	24394727	C	G
24	chr24_24406677	0	24406677	T	C
24	chr24_24406972	0	24406972	A	C
24	chr24_24408553	0	24408553	T	C
24	chr24_24409124	0	24409124	T	C
24	chr24_24414594	0	24414594	A	G
24	chr24_24417293	0	24417293	C	A
24	chr24_24417724	0	24417724	C	A
24	chr24_24435989	0	24435989	G	A
24	chr24_24444963	0	24444963	G	A
24	chr24_24449070	0	24449070	G	T
24	chr24_24454188	0	24454188	G	A
24	chr24_24455627	0	24455627	T	C
24	chr24_24461170	0	24461170	T	C
24	chr24_24463551	0	24463551	A	G
24	chr24_24466682	0	24466682	G	A
24	chr24_24478892	0	24478892	G	C
24	chr24_24480888	0	24480888	A	C
24	chr24_24485537	0	24485537	T	C
24	chr24_24499713	0	24499713	T	C
24	chr24_24506599	0	24506599	C	T
24	chr24_24508510	0	24508510	G	A
24	chr24_24516918	0	24516918	T	A
24	chr24_24524536	0	24524536	G	A
24	chr24_24524629	0	24524629	G	A
24	chr24_24529710	0	24529710	A	G
24	chr24_24534030	0	24534030	C	T
24	chr24_24534296	0	24534296	T	C
24	chr24_24534613	0	24534613	T	C
24	chr24_24535347	0	24535347	A	G
24	chr24_24538019	0	24538019	G	A
24	chr24_24541273	0	24541273	G	T
24	chr24_24546657	0	24546657	G	A
24	chr24_24569416	0	24569416	G	A
24	chr24_24570862	0	24570862	T	C
24	chr24_24573357	0	24573357	G	A
24	chr24_24585062	0	24585062	T	G
24	chr24_24587692	0	24587692	A	G
24	chr24_24588779	0	24588779	G	A
24	chr24_24595310	0	24595310	G	T
24	chr24_24604617	0	24604617	A	G
24	chr24_24606146	0	24606146	A	T
24	chr24_24607716	0	24607716	G	A
24	chr24_24611202	0	24611202	T	C
24	chr24_24619975	0	24619975	A	T
24	chr24_24621226	0	24621226	C	T
24	chr24_24623195	0	24623195	T	C
24	chr24_24625500	0	24625500	A	G
24	chr24_24635594	0	24635594	G	T
24	chr24_24644250	0	24644250	C	T
24	chr24_24644436	0	24644436	C	T
24	chr24_24650415	0	24650415	A	G
24	chr24_24657252	0	24657252	G	C
24	chr24_24663395	0	24663395	T	G
24	chr24_24665123	0	24665123	T	C
24	chr24_24669781	0	24669781	T	G
24	chr24_24670537	0	24670537	A	T
24	chr24_24680598	0	24680598	T	C
24	chr24_24686903	0	24686903	A	G
24	chr24_24688970	0	24688970	T	G
24	chr24_24690954	0	24690954	G	A
24	chr24_24693976	0	24693976	A	G
24	chr24_24704024	0	24704024	G	T
24	chr24_24706524	0	24706524	A	G
24	chr24_24709760	0	24709760	A	G
24	chr24_24712981	0	24712981	G	A
24	chr24_24715732	0	24715732	G	A
24	chr24_24719047	0	24719047	G	A
24	chr24_24721392	0	24721392	C	A
24	chr24_24729893	0	24729893	A	G
24	chr24_24747550	0	24747550	T	C
24	chr24_24755504	0	24755504	T	G
24	chr24_24755574	0	24755574	T	C
24	chr24_24756801	0	24756801	C	T
24	chr24_24758606	0	24758606	C	T
24	chr24_24758664	0	24758664	G	C
24	chr24_24760097	0	24760097	G	A
24	chr24_24761304	0	24761304	G	A
24	chr24_24766702	0	24766702	A	C
24	chr24_24767746	0	24767746	T	C
24	chr24_24768079	0	24768079	A	G
24	chr24_24771028	0	24771028	G	A
24	chr24_24780582	0	24780582	T	A
24	chr24_24781889	0	24781889	A	C
24	chr24_24787298	0	24787298	G	A
24	chr24_24795682	0	24795682	G	C
24	chr24_24807362	0	24807362	T	A
24	chr24_24815965	0	24815965	A	G
24	chr24_24821874	0	24821874	C	T
24	chr24_24829110	0	24829110	T	G
24	chr24_24835934	0	24835934	A	G
24	chr24_24840230	0	24840230	A	G
24	chr24_24841412	0	24841412	C	T
24	chr24_24844645	0	24844645	T	C
24	chr24_24882424	0	24882424	C	G
24	chr24_24885465	0	24885465	T	A
24	chr24_24889678	0	24889678	T	G
24	chr24_24889811	0	24889811	T	C
24	chr24_24902700	0	24902700	G	T
24	chr24_24903611	0	24903611	A	C
24	chr24_24906811	0	24906811	A	G
24	chr24_24921260	0	24921260	T	C
24	chr24_24925083	0	24925083	A	G
24	chr24_24926116	0	24926116	C	T
24	chr24_24926548	0	24926548	T	G
24	chr24_24928319	0	24928319	A	G
24	chr24_24940822	0	24940822	G	A
24	chr24_24941585	0	24941585	A	G
24	chr24_24945659	0	24945659	C	T
24	chr24_24947909	0	24947909	A	C
24	chr24_24951993	0	24951993	A	G
24	chr24_24952302	0	24952302	C	G
24	chr24_24962016	0	24962016	C	G
24	chr24_24971259	0	24971259	G	A
24	chr24_24983756	0	24983756	T	C
24	chr24_24991707	0	24991707	T	C
24	chr24_24992675	0	24992675	T	G
24	chr24_25000062	0	25000062	T	C
24	chr24_25001914	0	25001914	T	C
24	chr24_25002392	0	25002392	A	G
24	chr24_25007678	0	25007678	T	C
24	chr24_25009938	0	25009938	T	G
24	chr24_25019131	0	25019131	A	G
24	chr24_25026955	0	25026955	C	G
24	chr24_25033692	0	25033692	T	C
24	chr24_25044113	0	25044113	T	C
24	chr24_25063276	0	25063276	C	T
24	chr24_25065275	0	25065275	A	C
24	chr24_25069049	0	25069049	G	T
24	chr24_25074777	0	25074777	T	C
24	chr24_25080055	0	25080055	A	G
24	chr24_25086284	0	25086284	T	A
24	chr24_25088308	0	25088308	G	A
24	chr24_25092861	0	25092861	G	C
24	chr24_25101833	0	25101833	T	G
24	chr24_25109062	0	25109062	C	T
24	chr24_25115287	0	25115287	G	T
24	chr24_25116068	0	25116068	T	A
24	chr24_25119405	0	25119405	T	C
24	chr24_25133717	0	25133717	A	C
24	chr24_25137974	0	25137974	T	A
24	chr24_25139885	0	25139885	A	C
24	chr24_25141233	0	25141233	C	T
24	chr24_25143606	0	25143606	T	C
24	chr24_25147353	0	25147353	C	G
24	chr24_25171507	0	25171507	T	C
24	chr24_25172216	0	25172216	T	C
24	chr24_25175575	0	25175575	A	T
24	chr24_25179994	0	25179994	T	C
24	chr24_25180627	0	25180627	T	C
24	chr24_25188361	0	25188361	T	C
24	chr24_25189752	0	25189752	A	G
24	chr24_25189801	0	25189801	C	T
24	chr24_25200133	0	25200133	C	T
24	chr24_25202727	0	25202727	C	T
24	chr24_25203597	0	25203597	G	A
24	chr24_25216518	0	25216518	G	A
24	chr24_25217094	0	25217094	T	C
24	chr24_25218410	0	25218410	T	C
24	chr24_25220332	0	25220332	T	C
24	chr24_25226181	0	25226181	T	C
24	chr24_25227917	0	25227917	C	T
24	chr24_25236010	0	25236010	G	A
24	chr24_25250659	0	25250659	G	C
24	chr24_25251143	0	25251143	T	C
24	chr24_25278179	0	25278179	A	G
24	chr24_25289274	0	25289274	A	G
24	chr24_25290168	0	25290168	C	A
24	chr24_25294200	0	25294200	G	A
24	chr24_25294701	0	25294701	C	A
24	chr24_25306201	0	25306201	A	G
24	chr24_25309057	0	25309057	T	G
24	chr24_25310359	0	25310359	A	G
24	chr24_25321718	0	25321718	G	A
24	chr24_25328742	0	25328742	T	C
24	chr24_25329485	0	25329485	T	C
24	chr24_25337951	0	25337951	A	T
24	chr24_25361525	0	25361525	A	G
24	chr24_25363614	0	25363614	C	G
24	chr24_25365102	0	25365102	T	C
24	chr24_25380367	0	25380367	G	A
24	chr24_25386891	0	25386891	A	G
24	chr24_25388033	0	25388033	G	A
24	chr24_25396537	0	25396537	C	T
24	chr24_25397844	0	25397844	C	T
24	chr24_25397850	0	25397850	C	T
24	chr24_25404814	0	25404814	A	C
24	chr24_25406486	0	25406486	C	T
24	chr24_25409817	0	25409817	G	T
24	chr24_25411355	0	25411355	C	A
24	chr24_25424161	0	25424161	G	C
24	chr24_25428037	0	25428037	A	G
24	chr24_25436144	0	25436144	A	G
24	chr24_25439797	0	25439797	A	G
24	chr24_25453147	0	25453147	C	T
24	chr24_25457015	0	25457015	T	C
24	chr24_25464045	0	25464045	G	T
24	chr24_25467035	0	25467035	T	G
24	chr24_25467100	0	25467100	T	C
24	chr24_25492750	0	25492750	C	T
24	chr24_25513150	0	25513150	A	G
24	chr24_25529069	0	25529069	T	C
24	chr24_25531063	0	25531063	C	G
24	chr24_25532166	0	25532166	C	T
24	chr24_25533342	0	25533342	A	G
24	chr24_25541838	0	25541838	A	G
24	chr24_25543158	0	25543158	C	G
24	chr24_25544256	0	25544256	C	T
24	chr24_25554111	0	25554111	A	T
24	chr24_25555071	0	25555071	T	C
24	chr24_25562274	0	25562274	A	G
24	chr24_25567327	0	25567327	A	G
24	chr24_25567596	0	25567596	C	T
24	chr24_25583741	0	25583741	G	T
24	chr24_25588307	0	25588307	G	A
24	chr24_25599446	0	25599446	A	T
24	chr24_25612411	0	25612411	T	G
24	chr24_25620499	0	25620499	C	T
24	chr24_25624135	0	25624135	G	A
24	chr24_25630091	0	25630091	T	C
24	chr24_25633992	0	25633992	A	G
24	chr24_25657336	0	25657336	C	T
24	chr24_25658027	0	25658027	C	A
24	chr24_25662377	0	25662377	C	T
24	chr24_25662663	0	25662663	G	T
24	chr24_25665431	0	25665431	T	C
24	chr24_25676694	0	25676694	G	C
24	chr24_25690574	0	25690574	C	A
24	chr24_25699973	0	25699973	C	G
24	chr24_25719539	0	25719539	G	A
24	chr24_25721891	0	25721891	A	C
24	chr24_25730766	0	25730766	A	G
24	chr24_25733503	0	25733503	C	T
24	chr24_25748079	0	25748079	A	C
24	chr24_25754448	0	25754448	C	T
24	chr24_25765166	0	25765166	A	G
24	chr24_25766988	0	25766988	T	C
24	chr24_25767443	0	25767443	T	A
24	chr24_25776406	0	25776406	A	G
24	chr24_25788252	0	25788252	T	C
24	chr24_25788343	0	25788343	G	C
24	chr24_25791037	0	25791037	C	T
24	chr24_25803408	0	25803408	A	T
24	chr24_25805610	0	25805610	A	G
24	chr24_25807268	0	25807268	G	A
24	chr24_25808723	0	25808723	G	A
24	chr24_25810156	0	25810156	A	G
24	chr24_25839148	0	25839148	G	A
24	chr24_25843081	0	25843081	G	C
24	chr24_25845398	0	25845398	C	T
24	chr24_25847403	0	25847403	G	A
24	chr24_25882933	0	25882933	C	G
24	chr24_25894054	0	25894054	C	T
24	chr24_25900069	0	25900069	G	A
24	chr24_25910342	0	25910342	T	C
24	chr24_25911357	0	25911357	A	G
24	chr24_25926916	0	25926916	A	C
24	chr24_25927684	0	25927684	A	G
24	chr24_25929909	0	25929909	C	T
24	chr24_25930246	0	25930246	G	C
24	chr24_25935929	0	25935929	C	G
24	chr24_25940002	0	25940002	C	A
24	chr24_25942107	0	25942107	G	A
24	chr24_25949767	0	25949767	A	G
24	chr24_25952676	0	25952676	C	T
24	chr24_25953465	0	25953465	G	T
24	chr24_25955367	0	25955367	A	G
24	chr24_25956595	0	25956595	T	C
24	chr24_25973293	0	25973293	T	C
24	chr24_25973632	0	25973632	T	C
24	chr24_25975364	0	25975364	G	T
24	chr24_25978934	0	25978934	A	G
24	chr24_25979600	0	25979600	C	T
24	chr24_25986387	0	25986387	C	T
24	chr24_25990376	0	25990376	T	C
24	chr24_25990618	0	25990618	T	C
24	chr24_25995406	0	25995406	T	A
24	chr24_26022482	0	26022482	T	C
24	chr24_26025240	0	26025240	T	G
24	chr24_26029408	0	26029408	T	A
24	chr24_26041920	0	26041920	A	G
24	chr24_26042274	0	26042274	A	G
24	chr24_26045796	0	26045796	T	G
24	chr24_26058144	0	26058144	A	G
24	chr24_26060256	0	26060256	A	C
24	chr24_26061820	0	26061820	T	C
24	chr24_26062201	0	26062201	C	T
24	chr24_26070654	0	26070654	G	A
24	chr24_26072912	0	26072912	G	C
24	chr24_26073622	0	26073622	A	C
24	chr24_26076551	0	26076551	T	G
24	chr24_26078036	0	26078036	C	A
24	chr24_26088086	0	26088086	T	A
24	chr24_26088622	0	26088622	C	A
24	chr24_26089581	0	26089581	A	G
24	chr24_26093003	0	26093003	G	A
24	chr24_26093501	0	26093501	T	G
24	chr24_26094034	0	26094034	T	G
24	chr24_26094742	0	26094742	G	A
24	chr24_26099852	0	26099852	T	C
24	chr24_26103906	0	26103906	T	C
24	chr24_26104729	0	26104729	A	G
24	chr24_26111704	0	26111704	T	C
24	chr24_26129471	0	26129471	G	C
24	chr24_26129748	0	26129748	C	T
24	chr24_26129944	0	26129944	A	G
24	chr24_26131143	0	26131143	A	G
24	chr24_26145794	0	26145794	A	C
24	chr24_26149479	0	26149479	C	T
24	chr24_26153309	0	26153309	G	C
24	chr24_26153494	0	26153494	C	T
24	chr24_26168283	0	26168283	G	C
24	chr24_26177314	0	26177314	T	C
24	chr24_26181128	0	26181128	C	T
24	chr24_26181980	0	26181980	A	G
24	chr24_26182833	0	26182833	C	T
24	chr24_26183961	0	26183961	T	G
24	chr24_26193093	0	26193093	G	T
24	chr24_26204793	0	26204793	A	G
24	chr24_26209987	0	26209987	T	C
24	chr24_26216541	0	26216541	T	C
24	chr24_26216971	0	26216971	T	C
24	chr24_26229598	0	26229598	C	T
24	chr24_26231326	0	26231326	G	A
24	chr24_26234620	0	26234620	C	G
24	chr24_26239030	0	26239030	C	A
24	chr24_26240422	0	26240422	A	G
24	chr24_26245435	0	26245435	C	T
24	chr24_26250308	0	26250308	A	G
24	chr24_26254391	0	26254391	A	T
24	chr24_26267937	0	26267937	C	T
24	chr24_26271560	0	26271560	G	A
24	chr24_26274054	0	26274054	G	A
24	chr24_26280726	0	26280726	G	A
24	chr24_26287441	0	26287441	C	T
24	chr24_26288087	0	26288087	T	C
24	chr24_26291069	0	26291069	T	C
24	chr24_26292351	0	26292351	C	T
24	chr24_26292484	0	26292484	T	C
24	chr24_26294872	0	26294872	G	C
24	chr24_26302461	0	26302461	T	G
24	chr24_26307117	0	26307117	C	T
24	chr24_26312249	0	26312249	A	G
24	chr24_26315123	0	26315123	T	C
24	chr24_26320631	0	26320631	A	G
24	chr24_26322202	0	26322202	C	T
24	chr24_26326958	0	26326958	C	A
24	chr24_26330557	0	26330557	A	G
24	chr24_26330718	0	26330718	T	C
24	chr24_26332737	0	26332737	T	C
24	chr24_26337231	0	26337231	T	C
24	chr24_26339429	0	26339429	C	G
24	chr24_26340847	0	26340847	T	G
24	chr24_26347053	0	26347053	T	C
24	chr24_26348847	0	26348847	C	A
24	chr24_26357495	0	26357495	T	C
24	chr24_26359021	0	26359021	A	G
24	chr24_26359314	0	26359314	C	G
24	chr24_26363273	0	26363273	G	A
24	chr24_26381588	0	26381588	A	C
24	chr24_26384277	0	26384277	G	A
24	chr24_26402354	0	26402354	A	C
24	chr24_26407942	0	26407942	G	A
24	chr24_26408314	0	26408314	T	C
24	chr24_26412902	0	26412902	C	T
24	chr24_26414125	0	26414125	G	C
24	chr24_26417260	0	26417260	G	T
24	chr24_26423541	0	26423541	A	G
24	chr24_26426917	0	26426917	G	A
24	chr24_26427929	0	26427929	T	C
24	chr24_26430769	0	26430769	C	A
24	chr24_26439215	0	26439215	G	T
24	chr24_26441939	0	26441939	C	A
24	chr24_26443195	0	26443195	T	C
24	chr24_26444405	0	26444405	A	G
24	chr24_26450313	0	26450313	C	G
24	chr24_26453421	0	26453421	A	G
24	chr24_26455056	0	26455056	G	A
24	chr24_26455508	0	26455508	T	C
24	chr24_26462815	0	26462815	G	A
24	chr24_26473311	0	26473311	T	C
24	chr24_26481365	0	26481365	A	G
24	chr24_26481743	0	26481743	G	A
24	chr24_26487246	0	26487246	A	G
24	chr24_26516341	0	26516341	G	T
24	chr24_26520025	0	26520025	C	T
24	chr24_26524580	0	26524580	T	C
24	chr24_26525172	0	26525172	A	C
24	chr24_26527258	0	26527258	C	T
24	chr24_26532076	0	26532076	A	G
24	chr24_26535273	0	26535273	A	G
24	chr24_26537552	0	26537552	T	C
24	chr24_26538525	0	26538525	G	C
24	chr24_26540526	0	26540526	T	C
24	chr24_26542037	0	26542037	T	C
24	chr24_26542328	0	26542328	A	G
24	chr24_26543853	0	26543853	G	A
24	chr24_26546822	0	26546822	T	C
24	chr24_26548745	0	26548745	A	C
24	chr24_26550538	0	26550538	C	T
24	chr24_26553078	0	26553078	T	G
24	chr24_26555730	0	26555730	C	A
24	chr24_26558911	0	26558911	A	C
24	chr24_26562024	0	26562024	A	C
24	chr24_26562892	0	26562892	A	G
24	chr24_26563568	0	26563568	A	G
24	chr24_26565524	0	26565524	A	G
24	chr24_26567300	0	26567300	C	T
24	chr24_26568625	0	26568625	C	T
24	chr24_26576813	0	26576813	A	G
24	chr24_26577837	0	26577837	T	C
24	chr24_26579027	0	26579027	G	A
24	chr24_26582507	0	26582507	T	C
24	chr24_26591879	0	26591879	T	C
24	chr24_26593521	0	26593521	C	A
24	chr24_26594975	0	26594975	T	C
24	chr24_26596356	0	26596356	C	A
24	chr24_26605151	0	26605151	G	A
24	chr24_26605684	0	26605684	A	C
24	chr24_26607289	0	26607289	G	A
24	chr24_26607476	0	26607476	T	C
24	chr24_26609107	0	26609107	T	G
24	chr24_26610417	0	26610417	C	T
24	chr24_26613119	0	26613119	C	A
24	chr24_26613124	0	26613124	T	C
24	chr24_26613828	0	26613828	T	A
24	chr24_26621502	0	26621502	T	A
24	chr24_26621686	0	26621686	G	A
24	chr24_26629969	0	26629969	A	C
24	chr24_26644630	0	26644630	G	C
24	chr24_26645973	0	26645973	C	A
24	chr24_26646420	0	26646420	G	A
24	chr24_26649837	0	26649837	A	G
24	chr24_26655838	0	26655838	T	C
24	chr24_26666492	0	26666492	A	G
24	chr24_26671562	0	26671562	A	G
24	chr24_26674641	0	26674641	C	T
24	chr24_26680299	0	26680299	G	A
24	chr24_26682710	0	26682710	C	A
24	chr24_26693277	0	26693277	C	G
24	chr24_26695511	0	26695511	C	T
24	chr24_26697166	0	26697166	T	C
24	chr24_26721425	0	26721425	G	A
24	chr24_26723598	0	26723598	A	G
24	chr24_26724562	0	26724562	G	A
24	chr24_26728740	0	26728740	G	A
24	chr24_26740145	0	26740145	G	A
24	chr24_26742979	0	26742979	T	C
24	chr24_26745348	0	26745348	T	C
24	chr24_26756301	0	26756301	T	A
24	chr24_26766482	0	26766482	G	A
24	chr24_26780436	0	26780436	T	A
24	chr24_26808326	0	26808326	C	A
24	chr24_26821377	0	26821377	C	T
24	chr24_26827245	0	26827245	G	A
24	chr24_26835926	0	26835926	T	G
24	chr24_26839730	0	26839730	T	C
24	chr24_26843732	0	26843732	A	T
24	chr24_26851776	0	26851776	G	T
24	chr24_26869670	0	26869670	A	G
24	chr24_26870963	0	26870963	G	C
24	chr24_26873612	0	26873612	T	C
24	chr24_26874910	0	26874910	T	C
24	chr24_26884450	0	26884450	T	C
24	chr24_26886880	0	26886880	G	A
24	chr24_26887882	0	26887882	G	A
24	chr24_26896175	0	26896175	T	C
24	chr24_26901783	0	26901783	G	A
24	chr24_26903582	0	26903582	A	G
24	chr24_26908213	0	26908213	T	C
24	chr24_26910351	0	26910351	G	A
24	chr24_26917499	0	26917499	G	A
24	chr24_26917764	0	26917764	A	C
24	chr24_26923510	0	26923510	A	T
24	chr24_26924166	0	26924166	A	G
24	chr24_26939633	0	26939633	T	C
24	chr24_26939771	0	26939771	T	C
24	chr24_26949691	0	26949691	C	T
24	chr24_26960052	0	26960052	A	C
24	chr24_26964424	0	26964424	G	A
24	chr24_26974269	0	26974269	C	A
24	chr24_26985248	0	26985248	G	A
24	chr24_26990638	0	26990638	G	A
24	chr24_26994100	0	26994100	C	T
24	chr24_27000121	0	27000121	A	G
24	chr24_27001661	0	27001661	T	G
24	chr24_27007621	0	27007621	G	A
24	chr24_27010910	0	27010910	T	G
24	chr24_27011121	0	27011121	C	T
24	chr24_27021311	0	27021311	C	G
24	chr24_27022209	0	27022209	G	C
24	chr24_27022799	0	27022799	C	T
24	chr24_27025453	0	27025453	T	C
24	chr24_27027809	0	27027809	T	G
24	chr24_27036320	0	27036320	C	A
24	chr24_27044113	0	27044113	G	A
24	chr24_27045790	0	27045790	G	A
24	chr24_27047980	0	27047980	T	C
24	chr24_27048811	0	27048811	G	A
24	chr24_27048880	0	27048880	G	A
24	chr24_27049980	0	27049980	A	G
24	chr24_27053069	0	27053069	A	G
24	chr24_27053310	0	27053310	C	T
24	chr24_27054725	0	27054725	T	C
24	chr24_27061620	0	27061620	T	G
24	chr24_27065016	0	27065016	A	T
24	chr24_27065305	0	27065305	G	A
24	chr24_27075752	0	27075752	G	A
24	chr24_27081969	0	27081969	G	A
24	chr24_27084134	0	27084134	G	A
24	chr24_27087089	0	27087089	A	C
24	chr24_27088441	0	27088441	T	C
24	chr24_27089843	0	27089843	C	T
24	chr24_27092630	0	27092630	C	T
24	chr24_27095964	0	27095964	A	G
24	chr24_27098960	0	27098960	A	G
24	chr24_27101930	0	27101930	A	G
24	chr24_27105635	0	27105635	T	C
24	chr24_27107463	0	27107463	G	A
24	chr24_27109130	0	27109130	C	G
24	chr24_27125843	0	27125843	C	T
24	chr24_27127835	0	27127835	A	T
24	chr24_27132323	0	27132323	C	A
24	chr24_27132685	0	27132685	T	C
24	chr24_27143146	0	27143146	T	C
24	chr24_27143653	0	27143653	A	C
24	chr24_27146720	0	27146720	T	A
24	chr24_27150976	0	27150976	G	C
24	chr24_27162858	0	27162858	A	C
24	chr24_27163904	0	27163904	C	G
24	chr24_27164777	0	27164777	C	G
24	chr24_27182333	0	27182333	G	T
24	chr24_27205282	0	27205282	A	G
24	chr24_27213854	0	27213854	T	C
24	chr24_27213871	0	27213871	G	C
24	chr24_27215555	0	27215555	A	G
24	chr24_27219006	0	27219006	T	A
24	chr24_27224764	0	27224764	G	T
24	chr24_27235638	0	27235638	C	G
24	chr24_27247864	0	27247864	T	C
24	chr24_27273243	0	27273243	A	G
24	chr24_27281341	0	27281341	C	G
24	chr24_27284580	0	27284580	G	C
24	chr24_27284894	0	27284894	A	G
24	chr24_27295338	0	27295338	A	G
24	chr24_27297343	0	27297343	T	C
24	chr24_27310091	0	27310091	T	C
24	chr24_27319827	0	27319827	A	C
24	chr24_27322117	0	27322117	G	C
24	chr24_27323524	0	27323524	G	T
24	chr24_27329127	0	27329127	G	A
24	chr24_27333800	0	27333800	A	G
24	chr24_27337631	0	27337631	A	C
24	chr24_27347691	0	27347691	A	G
24	chr24_27355188	0	27355188	T	C
24	chr24_27356055	0	27356055	T	G
24	chr24_27358879	0	27358879	C	T
24	chr24_27359719	0	27359719	A	C
24	chr24_27364459	0	27364459	A	G
24	chr24_27372200	0	27372200	A	G
24	chr24_27387900	0	27387900	A	G
24	chr24_27392218	0	27392218	A	C
24	chr24_27395472	0	27395472	C	T
24	chr24_27396200	0	27396200	T	G
24	chr24_27401038	0	27401038	G	C
24	chr24_27403180	0	27403180	A	C
24	chr24_27407025	0	27407025	G	A
24	chr24_27418574	0	27418574	T	C
24	chr24_27419109	0	27419109	G	T
24	chr24_27422467	0	27422467	C	T
24	chr24_27427693	0	27427693	C	T
24	chr24_27436962	0	27436962	A	C
24	chr24_27437992	0	27437992	C	T
24	chr24_27440555	0	27440555	A	G
24	chr24_27443589	0	27443589	T	G
24	chr24_27443633	0	27443633	A	C
24	chr24_27447733	0	27447733	T	C
24	chr24_27449863	0	27449863	G	A
24	chr24_27452087	0	27452087	T	C
24	chr24_27454381	0	27454381	C	A
24	chr24_27463881	0	27463881	C	T
24	chr24_27477566	0	27477566	T	C
24	chr24_27480573	0	27480573	A	C
24	chr24_27487559	0	27487559	A	C
24	chr24_27487727	0	27487727	C	A
24	chr24_27493854	0	27493854	T	C
24	chr24_27494923	0	27494923	C	A
24	chr24_27498538	0	27498538	C	T
24	chr24_27498707	0	27498707	T	C
24	chr24_27507845	0	27507845	C	G
24	chr24_27509324	0	27509324	A	G
24	chr24_27512695	0	27512695	C	T
24	chr24_27514489	0	27514489	G	C
24	chr24_27515976	0	27515976	G	C
24	chr24_27517801	0	27517801	C	T
24	chr24_27517919	0	27517919	A	G
24	chr24_27533734	0	27533734	T	C
24	chr24_27537279	0	27537279	T	C
24	chr24_27541124	0	27541124	C	A
24	chr24_27541887	0	27541887	C	T
24	chr24_27543227	0	27543227	T	C
24	chr24_27545395	0	27545395	T	A
24	chr24_27546342	0	27546342	G	A
24	chr24_27547377	0	27547377	A	T
24	chr24_27549806	0	27549806	T	A
24	chr24_27560117	0	27560117	G	C
24	chr24_27560697	0	27560697	G	C
24	chr24_27562190	0	27562190	T	C
24	chr24_27563674	0	27563674	T	C
24	chr24_27564790	0	27564790	C	T
24	chr24_27568011	0	27568011	A	G
24	chr24_27584675	0	27584675	A	G
24	chr24_27588853	0	27588853	G	C
24	chr24_27623905	0	27623905	C	A
24	chr24_27626516	0	27626516	A	G
24	chr24_27643395	0	27643395	G	A
24	chr24_27652921	0	27652921	G	T
24	chr24_27654542	0	27654542	A	G
24	chr24_27665845	0	27665845	C	G
24	chr24_27666442	0	27666442	T	C
24	chr24_27680152	0	27680152	G	A
24	chr24_27681506	0	27681506	A	G
24	chr24_27684552	0	27684552	A	G
24	chr24_27688159	0	27688159	G	A
24	chr24_27693561	0	27693561	C	T
24	chr24_27697377	0	27697377	G	A
24	chr24_27697404	0	27697404	C	T
24	chr24_27700265	0	27700265	G	A
24	chr24_27705611	0	27705611	T	C
24	chr24_27713750	0	27713750	A	G
24	chr24_27720350	0	27720350	A	G
24	chr24_27725113	0	27725113	C	T
24	chr24_27729726	0	27729726	G	A
24	chr24_27734760	0	27734760	C	A
24	chr24_27736027	0	27736027	A	C
24	chr24_27742123	0	27742123	C	T
24	chr24_27743556	0	27743556	C	T
24	chr24_27744194	0	27744194	A	G
24	chr24_27750267	0	27750267	T	C
24	chr24_27759747	0	27759747	A	T
24	chr24_27764855	0	27764855	G	T
24	chr24_27768092	0	27768092	G	C
24	chr24_27771402	0	27771402	A	G
24	chr24_27771641	0	27771641	C	T
24	chr24_27781743	0	27781743	T	C
24	chr24_27782888	0	27782888	G	A
24	chr24_27787337	0	27787337	G	A
24	chr24_27791180	0	27791180	C	T
24	chr24_27796089	0	27796089	T	A
24	chr24_27808162	0	27808162	T	C
24	chr24_27841530	0	27841530	A	C
24	chr24_27850378	0	27850378	T	G
24	chr24_27858992	0	27858992	T	C
24	chr24_27865673	0	27865673	A	G
24	chr24_27879755	0	27879755	C	T
24	chr24_27880924	0	27880924	C	T
24	chr24_27887402	0	27887402	C	T
24	chr24_27890096	0	27890096	G	A
24	chr24_27890796	0	27890796	G	C
24	chr24_27893425	0	27893425	A	G
24	chr24_27901892	0	27901892	G	A
24	chr24_27916695	0	27916695	G	A
24	chr24_27916820	0	27916820	T	C
24	chr24_27917838	0	27917838	C	T
24	chr24_27933579	0	27933579	A	G
24	chr24_27937341	0	27937341	C	G
24	chr24_27937454	0	27937454	T	G
24	chr24_27943139	0	27943139	C	T
24	chr24_27944903	0	27944903	G	A
24	chr24_27947617	0	27947617	A	G
24	chr24_27949936	0	27949936	T	G
24	chr24_27955191	0	27955191	C	T
24	chr24_27961295	0	27961295	G	A
24	chr24_27962896	0	27962896	G	A
24	chr24_27963467	0	27963467	A	C
24	chr24_27965854	0	27965854	G	C
24	chr24_27965968	0	27965968	T	C
24	chr24_27968151	0	27968151	A	C
24	chr24_27976244	0	27976244	A	G
24	chr24_27984597	0	27984597	C	T
24	chr24_28008645	0	28008645	T	G
24	chr24_28012713	0	28012713	C	T
24	chr24_28015274	0	28015274	G	A
24	chr24_28017310	0	28017310	G	A
24	chr24_28020165	0	28020165	A	G
24	chr24_28020440	0	28020440	G	A
24	chr24_28021734	0	28021734	T	C
24	chr24_28034200	0	28034200	T	C
24	chr24_28035332	0	28035332	T	C
24	chr24_28036117	0	28036117	G	A
24	chr24_28041374	0	28041374	T	G
24	chr24_28056551	0	28056551	G	A
24	chr24_28064414	0	28064414	G	A
24	chr24_28065583	0	28065583	A	C
24	chr24_28076398	0	28076398	A	G
24	chr24_28080030	0	28080030	A	G
24	chr24_28087464	0	28087464	G	A
24	chr24_28088527	0	28088527	G	A
24	chr24_28107550	0	28107550	T	C
24	chr24_28112433	0	28112433	T	C
24	chr24_28121917	0	28121917	C	G
24	chr24_28134889	0	28134889	T	C
24	chr24_28148780	0	28148780	T	G
24	chr24_28151975	0	28151975	T	C
24	chr24_28163974	0	28163974	C	A
24	chr24_28164368	0	28164368	C	T
24	chr24_28178704	0	28178704	G	C
24	chr24_28190148	0	28190148	G	A
24	chr24_28192706	0	28192706	C	G
24	chr24_28196084	0	28196084	A	G
24	chr24_28196796	0	28196796	C	A
24	chr24_28197451	0	28197451	G	A
24	chr24_28198635	0	28198635	G	T
24	chr24_28220291	0	28220291	A	G
24	chr24_28222049	0	28222049	T	A
24	chr24_28222397	0	28222397	C	A
24	chr24_28224985	0	28224985	C	T
24	chr24_28230870	0	28230870	G	A
24	chr24_28239845	0	28239845	G	A
24	chr24_28240220	0	28240220	T	A
24	chr24_28240293	0	28240293	C	T
24	chr24_28245823	0	28245823	C	T
24	chr24_28260309	0	28260309	A	G
24	chr24_28265155	0	28265155	T	C
24	chr24_28270925	0	28270925	G	A
24	chr24_28280131	0	28280131	A	G
24	chr24_28285784	0	28285784	G	A
24	chr24_28303983	0	28303983	A	G
24	chr24_28306171	0	28306171	A	C
24	chr24_28306978	0	28306978	A	G
24	chr24_28307512	0	28307512	G	A
24	chr24_28311131	0	28311131	A	G
24	chr24_28315046	0	28315046	C	G
24	chr24_28319048	0	28319048	C	T
24	chr24_28326320	0	28326320	T	C
24	chr24_28329974	0	28329974	A	G
24	chr24_28332071	0	28332071	A	T
24	chr24_28335657	0	28335657	G	A
24	chr24_28339633	0	28339633	G	A
24	chr24_28344721	0	28344721	A	G
24	chr24_28345315	0	28345315	T	C
24	chr24_28347229	0	28347229	T	G
24	chr24_28348818	0	28348818	G	T
24	chr24_28350126	0	28350126	G	A
24	chr24_28355102	0	28355102	G	T
24	chr24_28365926	0	28365926	T	C
24	chr24_28373483	0	28373483	T	G
24	chr24_28373908	0	28373908	C	T
24	chr24_28379589	0	28379589	C	T
24	chr24_28382716	0	28382716	C	T
24	chr24_28383194	0	28383194	G	A
24	chr24_28391232	0	28391232	A	G
24	chr24_28404013	0	28404013	A	T
24	chr24_28404046	0	28404046	T	C
24	chr24_28410387	0	28410387	G	C
24	chr24_28414729	0	28414729	A	G
24	chr24_28415766	0	28415766	G	T
24	chr24_28419531	0	28419531	A	G
24	chr24_28420397	0	28420397	A	G
24	chr24_28430632	0	28430632	C	T
24	chr24_28430691	0	28430691	T	C
24	chr24_28431528	0	28431528	C	T
24	chr24_28451402	0	28451402	T	C
24	chr24_28454400	0	28454400	C	A
24	chr24_28457626	0	28457626	T	G
24	chr24_28460259	0	28460259	G	A
24	chr24_28462694	0	28462694	A	G
24	chr24_28469098	0	28469098	G	T
24	chr24_28471690	0	28471690	C	T
24	chr24_28473980	0	28473980	C	T
24	chr24_28485945	0	28485945	C	G
24	chr24_28514084	0	28514084	G	A
24	chr24_28525884	0	28525884	G	A
24	chr24_28527020	0	28527020	C	T
24	chr24_28527593	0	28527593	A	C
24	chr24_28539402	0	28539402	T	C
24	chr24_28551544	0	28551544	A	G
24	chr24_28553929	0	28553929	C	T
24	chr24_28554451	0	28554451	G	A
24	chr24_28567001	0	28567001	T	A
24	chr24_28583959	0	28583959	A	T
24	chr24_28585360	0	28585360	A	G
24	chr24_28590933	0	28590933	C	T
24	chr24_28599355	0	28599355	C	T
24	chr24_28604243	0	28604243	T	G
24	chr24_28609581	0	28609581	T	C
24	chr24_28610797	0	28610797	T	C
24	chr24_28613835	0	28613835	A	G
24	chr24_28616889	0	28616889	T	A
24	chr24_28621167	0	28621167	T	A
24	chr24_28631581	0	28631581	C	T
24	chr24_28640655	0	28640655	T	C
24	chr24_28642614	0	28642614	A	G
24	chr24_28644525	0	28644525	T	C
24	chr24_28647131	0	28647131	T	C
24	chr24_28660538	0	28660538	T	C
24	chr24_28669981	0	28669981	A	G
24	chr24_28675157	0	28675157	C	T
24	chr24_28677612	0	28677612	G	A
24	chr24_28681581	0	28681581	A	C
24	chr24_28683945	0	28683945	T	G
24	chr24_28692395	0	28692395	A	T
24	chr24_28696627	0	28696627	A	G
24	chr24_28698884	0	28698884	A	G
24	chr24_28707346	0	28707346	G	A
24	chr24_28712915	0	28712915	C	T
24	chr24_28716337	0	28716337	G	A
24	chr24_28722590	0	28722590	G	C
24	chr24_28723877	0	28723877	G	C
24	chr24_28729054	0	28729054	A	G
24	chr24_28734215	0	28734215	C	G
24	chr24_28742210	0	28742210	C	T
24	chr24_28742458	0	28742458	A	G
24	chr24_28747003	0	28747003	A	G
24	chr24_28750820	0	28750820	G	A
24	chr24_28765927	0	28765927	G	A
24	chr24_28771112	0	28771112	A	G
24	chr24_28772278	0	28772278	A	G
24	chr24_28772684	0	28772684	T	C
24	chr24_28780823	0	28780823	G	A
24	chr24_28781365	0	28781365	T	C
24	chr24_28793943	0	28793943	A	G
24	chr24_28801922	0	28801922	C	T
24	chr24_28809223	0	28809223	A	T
24	chr24_28819359	0	28819359	G	T
24	chr24_28822652	0	28822652	T	C
24	chr24_28829149	0	28829149	A	G
24	chr24_28833514	0	28833514	T	C
24	chr24_28837061	0	28837061	C	G
24	chr24_28837123	0	28837123	G	T
24	chr24_28838796	0	28838796	C	T
24	chr24_28839292	0	28839292	T	C
24	chr24_28858485	0	28858485	G	C
24	chr24_28865209	0	28865209	G	T
24	chr24_28865767	0	28865767	A	G
24	chr24_28868489	0	28868489	C	G
24	chr24_28881583	0	28881583	G	A
24	chr24_28898129	0	28898129	T	C
24	chr24_28911389	0	28911389	A	G
24	chr24_28913337	0	28913337	T	A
24	chr24_28917195	0	28917195	A	G
24	chr24_28918870	0	28918870	C	G
24	chr24_28921699	0	28921699	C	A
24	chr24_28922343	0	28922343	C	T
24	chr24_28922898	0	28922898	C	T
24	chr24_28923009	0	28923009	A	G
24	chr24_28923922	0	28923922	T	C
24	chr24_28925411	0	28925411	C	T
24	chr24_28927958	0	28927958	A	G
24	chr24_28930731	0	28930731	C	T
24	chr24_28943423	0	28943423	T	G
24	chr24_28946433	0	28946433	C	A
24	chr24_28947205	0	28947205	C	T
24	chr24_28954687	0	28954687	A	G
24	chr24_28955301	0	28955301	A	G
24	chr24_28957890	0	28957890	A	G
24	chr24_28958095	0	28958095	C	T
24	chr24_28965305	0	28965305	G	A
24	chr24_28967919	0	28967919	G	C
24	chr24_28972470	0	28972470	A	G
24	chr24_28977105	0	28977105	T	A
24	chr24_28978708	0	28978708	A	G
24	chr24_28984879	0	28984879	T	C
24	chr24_28991702	0	28991702	T	C
24	chr24_28996634	0	28996634	A	G
24	chr24_29005922	0	29005922	A	G
24	chr24_29009369	0	29009369	C	T
24	chr24_29010732	0	29010732	T	C
24	chr24_29013890	0	29013890	A	T
24	chr24_29014675	0	29014675	C	T
24	chr24_29022345	0	29022345	G	T
24	chr24_29032960	0	29032960	A	T
24	chr24_29050679	0	29050679	T	C
24	chr24_29051194	0	29051194	T	C
24	chr24_29058046	0	29058046	C	T
24	chr24_29062323	0	29062323	C	T
24	chr24_29062438	0	29062438	T	A
24	chr24_29071447	0	29071447	T	C
24	chr24_29076849	0	29076849	T	C
24	chr24_29077114	0	29077114	A	G
24	chr24_29079593	0	29079593	C	T
24	chr24_29113405	0	29113405	A	G
24	chr24_29115052	0	29115052	C	T
24	chr24_29116799	0	29116799	A	G
24	chr24_29119903	0	29119903	A	G
24	chr24_29120857	0	29120857	T	C
24	chr24_29121539	0	29121539	C	G
24	chr24_29121554	0	29121554	G	T
24	chr24_29124354	0	29124354	T	C
24	chr24_29134122	0	29134122	G	C
24	chr24_29142169	0	29142169	C	A
24	chr24_29147174	0	29147174	A	G
24	chr24_29150931	0	29150931	C	A
24	chr24_29177035	0	29177035	T	C
24	chr24_29196764	0	29196764	T	C
24	chr24_29196885	0	29196885	A	C
24	chr24_29203562	0	29203562	T	C
24	chr24_29215925	0	29215925	T	A
24	chr24_29217868	0	29217868	T	C
24	chr24_29218507	0	29218507	C	A
24	chr24_29219174	0	29219174	T	C
24	chr24_29224342	0	29224342	T	A
24	chr24_29225556	0	29225556	A	T
24	chr24_29225977	0	29225977	T	C
24	chr24_29229030	0	29229030	T	C
24	chr24_29229093	0	29229093	T	C
24	chr24_29242841	0	29242841	C	T
24	chr24_29248650	0	29248650	G	A
24	chr24_29248731	0	29248731	T	C
24	chr24_29252900	0	29252900	G	C
24	chr24_29258199	0	29258199	A	G
24	chr24_29266445	0	29266445	C	T
24	chr24_29268159	0	29268159	G	A
24	chr24_29270720	0	29270720	T	C
24	chr24_29271757	0	29271757	A	G
24	chr24_29278746	0	29278746	A	G
24	chr24_29280379	0	29280379	C	A
24	chr24_29281101	0	29281101	G	A
24	chr24_29288144	0	29288144	C	T
24	chr24_29293257	0	29293257	C	G
24	chr24_29301911	0	29301911	C	T
24	chr24_29302313	0	29302313	A	G
24	chr24_29313651	0	29313651	C	T
24	chr24_29315461	0	29315461	A	G
24	chr24_29325362	0	29325362	T	C
24	chr24_29325478	0	29325478	G	A
24	chr24_29328142	0	29328142	C	T
24	chr24_29332675	0	29332675	C	T
24	chr24_29340570	0	29340570	G	A
24	chr24_29348904	0	29348904	C	T
24	chr24_29349410	0	29349410	G	T
24	chr24_29353465	0	29353465	G	C
24	chr24_29364451	0	29364451	T	A
24	chr24_29366692	0	29366692	T	C
24	chr24_29368128	0	29368128	A	G
24	chr24_29373734	0	29373734	C	G
24	chr24_29376225	0	29376225	C	T
24	chr24_29379439	0	29379439	A	G
24	chr24_29380794	0	29380794	C	T
24	chr24_29382870	0	29382870	C	A
24	chr24_29386511	0	29386511	T	A
24	chr24_29390043	0	29390043	A	G
24	chr24_29397567	0	29397567	G	A
24	chr24_29397706	0	29397706	G	C
24	chr24_29399584	0	29399584	A	G
24	chr24_29406546	0	29406546	T	C
24	chr24_29407490	0	29407490	A	G
24	chr24_29415005	0	29415005	C	T
24	chr24_29417359	0	29417359	T	C
24	chr24_29418710	0	29418710	A	G
24	chr24_29422590	0	29422590	T	C
24	chr24_29430627	0	29430627	A	G
24	chr24_29433187	0	29433187	T	C
24	chr24_29434104	0	29434104	T	C
24	chr24_29440264	0	29440264	A	G
24	chr24_29442170	0	29442170	C	A
24	chr24_29443266	0	29443266	A	C
24	chr24_29444974	0	29444974	G	A
24	chr24_29447655	0	29447655	C	T
24	chr24_29448125	0	29448125	G	A
24	chr24_29456628	0	29456628	A	G
24	chr24_29456656	0	29456656	G	C
24	chr24_29462468	0	29462468	C	T
24	chr24_29468498	0	29468498	T	C
24	chr24_29477132	0	29477132	C	T
24	chr24_29485147	0	29485147	T	C
24	chr24_29487146	0	29487146	A	T
24	chr24_29491948	0	29491948	C	A
24	chr24_29497267	0	29497267	C	T
24	chr24_29498158	0	29498158	A	T
24	chr24_29498932	0	29498932	G	A
24	chr24_29501949	0	29501949	C	A
24	chr24_29502962	0	29502962	C	T
24	chr24_29511659	0	29511659	C	T
24	chr24_29517377	0	29517377	G	A
24	chr24_29524618	0	29524618	T	C
24	chr24_29526340	0	29526340	A	G
24	chr24_29528157	0	29528157	C	T
24	chr24_29532181	0	29532181	C	T
24	chr24_29534154	0	29534154	G	T
24	chr24_29537526	0	29537526	A	G
24	chr24_29540369	0	29540369	A	G
24	chr24_29540607	0	29540607	A	T
24	chr24_29542179	0	29542179	G	A
24	chr24_29547674	0	29547674	C	T
24	chr24_29548938	0	29548938	C	A
24	chr24_29551691	0	29551691	C	T
24	chr24_29557174	0	29557174	C	G
24	chr24_29560282	0	29560282	T	C
24	chr24_29561328	0	29561328	C	A
24	chr24_29562379	0	29562379	G	A
24	chr24_29569095	0	29569095	C	T
24	chr24_29570377	0	29570377	C	G
24	chr24_29572232	0	29572232	G	A
24	chr24_29574586	0	29574586	T	A
24	chr24_29578442	0	29578442	A	G
24	chr24_29578571	0	29578571	A	G
24	chr24_29579447	0	29579447	A	G
24	chr24_29582179	0	29582179	T	C
24	chr24_29582392	0	29582392	A	G
24	chr24_29583361	0	29583361	C	T
24	chr24_29585004	0	29585004	C	T
24	chr24_29585936	0	29585936	G	A
24	chr24_29599245	0	29599245	C	G
24	chr24_29599654	0	29599654	G	A
24	chr24_29610084	0	29610084	A	G
24	chr24_29611908	0	29611908	A	G
24	chr24_29614955	0	29614955	T	G
24	chr24_29623331	0	29623331	A	G
24	chr24_29640711	0	29640711	C	G
24	chr24_29643217	0	29643217	G	A
24	chr24_29644596	0	29644596	T	C
24	chr24_29656321	0	29656321	A	G
24	chr24_29656591	0	29656591	G	A
24	chr24_29682914	0	29682914	A	G
24	chr24_29688304	0	29688304	G	A
24	chr24_29689290	0	29689290	A	G
24	chr24_29695309	0	29695309	G	A
24	chr24_29698303	0	29698303	G	T
24	chr24_29698767	0	29698767	A	G
24	chr24_29703089	0	29703089	A	G
24	chr24_29709215	0	29709215	A	G
24	chr24_29710058	0	29710058	C	T
24	chr24_29714680	0	29714680	C	T
24	chr24_29718117	0	29718117	T	C
24	chr24_29731592	0	29731592	C	T
24	chr24_29732025	0	29732025	T	C
24	chr24_29745445	0	29745445	A	C
24	chr24_29756368	0	29756368	T	C
24	chr24_29757510	0	29757510	C	G
24	chr24_29761799	0	29761799	A	T
24	chr24_29768639	0	29768639	A	G
24	chr24_29769910	0	29769910	A	T
24	chr24_29770695	0	29770695	C	T
24	chr24_29771944	0	29771944	C	T
24	chr24_29773611	0	29773611	T	C
24	chr24_29780512	0	29780512	T	C
24	chr24_29785411	0	29785411	T	C
24	chr24_29790974	0	29790974	T	A
24	chr24_29790996	0	29790996	A	G
24	chr24_29802606	0	29802606	G	A
24	chr24_29807568	0	29807568	C	T
24	chr24_29808363	0	29808363	G	T
24	chr24_29811024	0	29811024	A	G
24	chr24_29812475	0	29812475	G	A
24	chr24_29814015	0	29814015	T	C
24	chr24_29815201	0	29815201	G	A
24	chr24_29824280	0	29824280	T	C
24	chr24_29824548	0	29824548	C	T
24	chr24_29825460	0	29825460	T	C
24	chr24_29827178	0	29827178	C	T
24	chr24_29831395	0	29831395	C	T
24	chr24_29834814	0	29834814	G	A
24	chr24_29835107	0	29835107	A	G
24	chr24_29839811	0	29839811	C	T
24	chr24_29861418	0	29861418	G	A
24	chr24_29862142	0	29862142	G	A
24	chr24_29866941	0	29866941	A	C
24	chr24_29887750	0	29887750	A	G
24	chr24_29893463	0	29893463	C	A
24	chr24_29899575	0	29899575	T	C
24	chr24_29900228	0	29900228	T	C
24	chr24_29900943	0	29900943	C	A
24	chr24_29905567	0	29905567	C	G
24	chr24_29907991	0	29907991	G	A
24	chr24_29916775	0	29916775	A	G
24	chr24_29916948	0	29916948	T	C
24	chr24_29921762	0	29921762	G	C
24	chr24_29923774	0	29923774	G	A
24	chr24_29936468	0	29936468	G	A
24	chr24_29944175	0	29944175	G	T
24	chr24_29944184	0	29944184	A	G
24	chr24_29948791	0	29948791	G	A
24	chr24_29952770	0	29952770	C	T
24	chr24_29953167	0	29953167	G	A
24	chr24_29959122	0	29959122	C	T
24	chr24_29986375	0	29986375	A	G
24	chr24_29996477	0	29996477	C	T
24	chr24_29996663	0	29996663	T	C
24	chr24_30005582	0	30005582	T	C
24	chr24_30011338	0	30011338	C	G
24	chr24_30012020	0	30012020	T	C
24	chr24_30015209	0	30015209	G	C
24	chr24_30024434	0	30024434	T	C
24	chr24_30031429	0	30031429	G	A
24	chr24_30032376	0	30032376	G	A
24	chr24_30033299	0	30033299	G	A
24	chr24_30039597	0	30039597	T	C
24	chr24_30046809	0	30046809	T	C
24	chr24_30048271	0	30048271	G	A
24	chr24_30056098	0	30056098	G	C
24	chr24_30066085	0	30066085	C	G
24	chr24_30067910	0	30067910	G	A
24	chr24_30073743	0	30073743	A	G
24	chr24_30076836	0	30076836	C	T
24	chr24_30079143	0	30079143	T	C
24	chr24_30082523	0	30082523	A	C
24	chr24_30082911	0	30082911	A	G
24	chr24_30084293	0	30084293	G	A
24	chr24_30084826	0	30084826	C	T
24	chr24_30090976	0	30090976	C	T
24	chr24_30098969	0	30098969	T	C
24	chr24_30104231	0	30104231	T	C
24	chr24_30107365	0	30107365	A	T
24	chr24_30112200	0	30112200	T	C
24	chr24_30124991	0	30124991	G	C
24	chr24_30128277	0	30128277	T	C
24	chr24_30130309	0	30130309	G	A
24	chr24_30131698	0	30131698	C	G
24	chr24_30137494	0	30137494	G	A
24	chr24_30138652	0	30138652	A	G
24	chr24_30153263	0	30153263	G	A
24	chr24_30163486	0	30163486	G	A
24	chr24_30163642	0	30163642	A	G
24	chr24_30163696	0	30163696	G	A
24	chr24_30170766	0	30170766	T	G
24	chr24_30180767	0	30180767	A	G
24	chr24_30184294	0	30184294	C	A
24	chr24_30198830	0	30198830	C	T
24	chr24_30206449	0	30206449	C	T
24	chr24_30212317	0	30212317	G	A
24	chr24_30220026	0	30220026	T	C
24	chr24_30221733	0	30221733	A	G
24	chr24_30234160	0	30234160	A	G
24	chr24_30236580	0	30236580	C	G
24	chr24_30240836	0	30240836	A	G
24	chr24_30244169	0	30244169	A	G
24	chr24_30245865	0	30245865	C	T
24	chr24_30246142	0	30246142	A	G
24	chr24_30248015	0	30248015	T	C
24	chr24_30253039	0	30253039	A	C
24	chr24_30253251	0	30253251	C	T
24	chr24_30259454	0	30259454	T	C
24	chr24_30262897	0	30262897	A	G
24	chr24_30269109	0	30269109	G	A
24	chr24_30271295	0	30271295	G	A
24	chr24_30275328	0	30275328	A	G
24	chr24_30277927	0	30277927	C	T
24	chr24_30279122	0	30279122	C	G
24	chr24_30294115	0	30294115	G	C
24	chr24_30297382	0	30297382	A	G
24	chr24_30297738	0	30297738	C	T
24	chr24_30298199	0	30298199	C	A
24	chr24_30300315	0	30300315	C	T
24	chr24_30303755	0	30303755	T	C
24	chr24_30306152	0	30306152	T	C
24	chr24_30306564	0	30306564	C	T
24	chr24_30309741	0	30309741	G	T
24	chr24_30311254	0	30311254	C	G
24	chr24_30311314	0	30311314	C	G
24	chr24_30314936	0	30314936	T	G
24	chr24_30316866	0	30316866	G	T
24	chr24_30318869	0	30318869	G	C
24	chr24_30343277	0	30343277	G	T
24	chr24_30348284	0	30348284	T	G
24	chr24_30348456	0	30348456	T	G
24	chr24_30355142	0	30355142	G	C
24	chr24_30356406	0	30356406	G	A
24	chr24_30367807	0	30367807	C	G
24	chr24_30370739	0	30370739	T	G
24	chr24_30377937	0	30377937	G	A
24	chr24_30397620	0	30397620	G	C
24	chr24_30403822	0	30403822	A	G
24	chr24_30411899	0	30411899	T	C
24	chr24_30415520	0	30415520	C	T
24	chr24_30421860	0	30421860	G	A
24	chr24_30423806	0	30423806	A	G
24	chr24_30428405	0	30428405	C	T
24	chr24_30435229	0	30435229	T	C
24	chr24_30437101	0	30437101	T	G
24	chr24_30438431	0	30438431	A	T
24	chr24_30450179	0	30450179	A	G
24	chr24_30454008	0	30454008	G	A
24	chr24_30462143	0	30462143	T	C
24	chr24_30465234	0	30465234	T	C
24	chr24_30470896	0	30470896	C	T
24	chr24_30472697	0	30472697	A	C
24	chr24_30482571	0	30482571	A	C
24	chr24_30486179	0	30486179	G	T
24	chr24_30486628	0	30486628	A	T
24	chr24_30487598	0	30487598	G	A
24	chr24_30495486	0	30495486	C	G
24	chr24_30526053	0	30526053	T	C
24	chr24_30533528	0	30533528	A	G
24	chr24_30537166	0	30537166	G	A
24	chr24_30548475	0	30548475	T	A
24	chr24_30550041	0	30550041	T	C
24	chr24_30559249	0	30559249	T	C
24	chr24_30559590	0	30559590	A	G
24	chr24_30576859	0	30576859	T	G
24	chr24_30605573	0	30605573	C	T
24	chr24_30607550	0	30607550	C	T
24	chr24_30607836	0	30607836	T	G
24	chr24_30614324	0	30614324	A	G
24	chr24_30619650	0	30619650	T	G
24	chr24_30630242	0	30630242	T	C
24	chr24_30636641	0	30636641	A	G
24	chr24_30638842	0	30638842	T	C
24	chr24_30648499	0	30648499	A	C
24	chr24_30664188	0	30664188	C	T
24	chr24_30669004	0	30669004	T	C
24	chr24_30670685	0	30670685	G	A
24	chr24_30674592	0	30674592	G	A
24	chr24_30678474	0	30678474	T	G
24	chr24_30693214	0	30693214	A	G
24	chr24_30697349	0	30697349	C	T
24	chr24_30706070	0	30706070	G	C
24	chr24_30712166	0	30712166	T	C
24	chr24_30712382	0	30712382	A	G
24	chr24_30714450	0	30714450	G	A
24	chr24_30725605	0	30725605	T	C
24	chr24_30729417	0	30729417	C	G
24	chr24_30747888	0	30747888	A	G
24	chr24_30750092	0	30750092	A	G
24	chr24_30766736	0	30766736	G	A
24	chr24_30769131	0	30769131	A	T
24	chr24_30769531	0	30769531	T	C
24	chr24_30773740	0	30773740	A	T
24	chr24_30784184	0	30784184	T	C
24	chr24_30786208	0	30786208	G	C
24	chr24_30791375	0	30791375	A	T
24	chr24_30794184	0	30794184	T	G
24	chr24_30798791	0	30798791	C	A
24	chr24_30800101	0	30800101	C	T
24	chr24_30804200	0	30804200	T	C
24	chr24_30809353	0	30809353	T	G
24	chr24_30811507	0	30811507	T	C
24	chr24_30811870	0	30811870	T	C
24	chr24_30830891	0	30830891	C	T
24	chr24_30831636	0	30831636	T	C
24	chr24_30835026	0	30835026	T	C
24	chr24_30837605	0	30837605	G	A
24	chr24_30837679	0	30837679	T	A
24	chr24_30844117	0	30844117	A	G
24	chr24_30849546	0	30849546	T	C
24	chr24_30852730	0	30852730	G	C
24	chr24_30864759	0	30864759	A	G
24	chr24_30873689	0	30873689	G	A
24	chr24_30874999	0	30874999	T	C
24	chr24_30890739	0	30890739	A	G
24	chr24_30904376	0	30904376	A	G
24	chr24_30904966	0	30904966	T	C
24	chr24_30906355	0	30906355	C	T
24	chr24_30908765	0	30908765	C	T
24	chr24_30915140	0	30915140	C	G
24	chr24_30917823	0	30917823	C	T
24	chr24_30920997	0	30920997	T	C
24	chr24_30930954	0	30930954	C	T
24	chr24_30936395	0	30936395	G	T
24	chr24_30937424	0	30937424	G	A
24	chr24_30937970	0	30937970	T	G
24	chr24_30944734	0	30944734	C	T
24	chr24_30954609	0	30954609	A	G
24	chr24_30960393	0	30960393	C	G
24	chr24_30970353	0	30970353	G	A
24	chr24_30972604	0	30972604	T	G
24	chr24_30972643	0	30972643	T	C
24	chr24_30974022	0	30974022	T	C
24	chr24_30979122	0	30979122	C	T
24	chr24_30985327	0	30985327	G	C
24	chr24_30987018	0	30987018	T	A
24	chr24_30994701	0	30994701	A	G
24	chr24_31004255	0	31004255	G	T
24	chr24_31008391	0	31008391	G	A
24	chr24_31011228	0	31011228	C	T
24	chr24_31016733	0	31016733	G	C
24	chr24_31017798	0	31017798	G	C
24	chr24_31020926	0	31020926	G	A
24	chr24_31026132	0	31026132	T	C
24	chr24_31026729	0	31026729	T	C
24	chr24_31027174	0	31027174	C	T
24	chr24_31027252	0	31027252	C	G
24	chr24_31028467	0	31028467	T	C
24	chr24_31029579	0	31029579	G	A
24	chr24_31031638	0	31031638	C	G
24	chr24_31032387	0	31032387	T	C
24	chr24_31039035	0	31039035	A	G
24	chr24_31044365	0	31044365	A	G
24	chr24_31046870	0	31046870	T	C
24	chr24_31047937	0	31047937	C	T
24	chr24_31054230	0	31054230	G	A
24	chr24_31054915	0	31054915	A	T
24	chr24_31056342	0	31056342	A	G
24	chr24_31058597	0	31058597	C	T
24	chr24_31071394	0	31071394	A	G
24	chr24_31079207	0	31079207	T	C
24	chr24_31079675	0	31079675	C	T
24	chr24_31080759	0	31080759	T	G
24	chr24_31096950	0	31096950	A	G
24	chr24_31105106	0	31105106	A	C
24	chr24_31111811	0	31111811	T	C
24	chr24_31119133	0	31119133	C	T
24	chr24_31130188	0	31130188	G	C
24	chr24_31134518	0	31134518	A	G
24	chr24_31145626	0	31145626	A	T
24	chr24_31149687	0	31149687	C	G
24	chr24_31169296	0	31169296	A	G
24	chr24_31181002	0	31181002	G	A
24	chr24_31192209	0	31192209	G	A
24	chr24_31195291	0	31195291	C	T
24	chr24_31197102	0	31197102	T	C
24	chr24_31212530	0	31212530	A	T
24	chr24_31213088	0	31213088	C	T
24	chr24_31214499	0	31214499	C	T
24	chr24_31215779	0	31215779	T	C
24	chr24_31219491	0	31219491	A	G
24	chr24_31220110	0	31220110	C	T
24	chr24_31229673	0	31229673	T	C
24	chr24_31229880	0	31229880	G	T
24	chr24_31231985	0	31231985	G	T
24	chr24_31232773	0	31232773	A	C
24	chr24_31233868	0	31233868	G	T
24	chr24_31239269	0	31239269	C	T
24	chr24_31243166	0	31243166	C	T
24	chr24_31247701	0	31247701	C	G
24	chr24_31247765	0	31247765	T	A
24	chr24_31252355	0	31252355	C	A
24	chr24_31252610	0	31252610	T	C
24	chr24_31271507	0	31271507	G	T
24	chr24_31282262	0	31282262	T	G
24	chr24_31288775	0	31288775	G	C
24	chr24_31291820	0	31291820	T	C
24	chr24_31294674	0	31294674	A	G
24	chr24_31295046	0	31295046	C	A
24	chr24_31295906	0	31295906	T	A
24	chr24_31303180	0	31303180	G	T
24	chr24_31304310	0	31304310	T	C
24	chr24_31308242	0	31308242	G	A
24	chr24_31310808	0	31310808	T	C
24	chr24_31312093	0	31312093	C	T
24	chr24_31317342	0	31317342	A	G
24	chr24_31318164	0	31318164	C	A
24	chr24_31324926	0	31324926	T	C
24	chr24_31325865	0	31325865	C	T
24	chr24_31334120	0	31334120	C	G
24	chr24_31348981	0	31348981	G	T
24	chr24_31349710	0	31349710	G	T
24	chr24_31350713	0	31350713	T	C
24	chr24_31359175	0	31359175	T	C
24	chr24_31375852	0	31375852	T	C
24	chr24_31382002	0	31382002	A	G
24	chr24_31383726	0	31383726	A	G
24	chr24_31384278	0	31384278	C	G
24	chr24_31384279	0	31384279	C	T
24	chr24_31384771	0	31384771	T	G
24	chr24_31387416	0	31387416	T	C
24	chr24_31389724	0	31389724	A	C
24	chr24_31399985	0	31399985	T	C
24	chr24_31420357	0	31420357	A	G
24	chr24_31425092	0	31425092	C	T
24	chr24_31426569	0	31426569	C	G
24	chr24_31431180	0	31431180	T	C
24	chr24_31434024	0	31434024	C	T
24	chr24_31435470	0	31435470	G	A
24	chr24_31439972	0	31439972	A	G
24	chr24_31441317	0	31441317	T	C
24	chr24_31444853	0	31444853	T	C
24	chr24_31445140	0	31445140	T	C
24	chr24_31455541	0	31455541	C	T
24	chr24_31465033	0	31465033	C	T
24	chr24_31469956	0	31469956	G	A
24	chr24_31473183	0	31473183	G	A
24	chr24_31478302	0	31478302	T	C
24	chr24_31484552	0	31484552	T	C
24	chr24_31488806	0	31488806	G	A
24	chr24_31488919	0	31488919	T	A
24	chr24_31489352	0	31489352	C	A
24	chr24_31494002	0	31494002	G	A
24	chr24_31496293	0	31496293	A	G
24	chr24_31496512	0	31496512	T	C
24	chr24_31500583	0	31500583	G	A
24	chr24_31508987	0	31508987	T	G
24	chr24_31511135	0	31511135	A	G
24	chr24_31515963	0	31515963	A	G
24	chr24_31516277	0	31516277	A	G
24	chr24_31517616	0	31517616	G	A
24	chr24_31518512	0	31518512	C	T
24	chr24_31520256	0	31520256	G	C
24	chr24_31522002	0	31522002	A	G
24	chr24_31523179	0	31523179	T	C
24	chr24_31525256	0	31525256	T	C
24	chr24_31526000	0	31526000	A	G
24	chr24_31530369	0	31530369	G	A
24	chr24_31531802	0	31531802	G	A
24	chr24_31535630	0	31535630	T	C
24	chr24_31539443	0	31539443	A	G
24	chr24_31544488	0	31544488	T	C
24	chr24_31549517	0	31549517	A	G
24	chr24_31552122	0	31552122	T	C
24	chr24_31556955	0	31556955	T	C
24	chr24_31558264	0	31558264	T	G
24	chr24_31559213	0	31559213	A	T
24	chr24_31563081	0	31563081	A	G
24	chr24_31567909	0	31567909	A	G
24	chr24_31581630	0	31581630	A	G
24	chr24_31587586	0	31587586	T	C
24	chr24_31597401	0	31597401	T	C
24	chr24_31603025	0	31603025	G	A
24	chr24_31604710	0	31604710	G	A
24	chr24_31608627	0	31608627	A	T
24	chr24_31612642	0	31612642	G	A
24	chr24_31612898	0	31612898	T	C
24	chr24_31630989	0	31630989	T	C
24	chr24_31631589	0	31631589	A	C
24	chr24_31634971	0	31634971	G	C
24	chr24_31637422	0	31637422	C	T
24	chr24_31638260	0	31638260	T	C
24	chr24_31640872	0	31640872	T	C
24	chr24_31649222	0	31649222	A	G
24	chr24_31651193	0	31651193	T	G
24	chr24_31651919	0	31651919	G	A
24	chr24_31660773	0	31660773	C	T
24	chr24_31664829	0	31664829	A	G
24	chr24_31666437	0	31666437	A	C
24	chr24_31689353	0	31689353	T	C
24	chr24_31690299	0	31690299	G	A
24	chr24_31690300	0	31690300	A	G
24	chr24_31691461	0	31691461	G	A
24	chr24_31692067	0	31692067	T	C
24	chr24_31693281	0	31693281	A	C
24	chr24_31694368	0	31694368	T	C
24	chr24_31697521	0	31697521	G	A
24	chr24_31697887	0	31697887	G	A
24	chr24_31703358	0	31703358	T	C
24	chr24_31703465	0	31703465	G	C
24	chr24_31707295	0	31707295	T	G
24	chr24_31708870	0	31708870	T	C
24	chr24_31711674	0	31711674	A	G
24	chr24_31712096	0	31712096	C	A
24	chr24_31729056	0	31729056	A	G
24	chr24_31740780	0	31740780	C	A
24	chr24_31740971	0	31740971	G	C
24	chr24_31744851	0	31744851	A	G
24	chr24_31744965	0	31744965	A	T
24	chr24_31747321	0	31747321	T	A
24	chr24_31752156	0	31752156	C	A
24	chr24_31755875	0	31755875	C	A
24	chr24_31755920	0	31755920	G	A
24	chr24_31756282	0	31756282	A	C
24	chr24_31757387	0	31757387	T	G
24	chr24_31758933	0	31758933	T	A
24	chr24_31768811	0	31768811	A	G
24	chr24_31775535	0	31775535	T	C
24	chr24_31778535	0	31778535	A	G
24	chr24_31793468	0	31793468	A	G
24	chr24_31803915	0	31803915	T	C
24	chr24_31804013	0	31804013	C	T
24	chr24_31808421	0	31808421	T	G
24	chr24_31812985	0	31812985	T	C
24	chr24_31817830	0	31817830	T	A
24	chr24_31823592	0	31823592	T	C
24	chr24_31827022	0	31827022	G	A
24	chr24_31827199	0	31827199	G	A
24	chr24_31849461	0	31849461	C	A
24	chr24_31855882	0	31855882	A	G
24	chr24_31858028	0	31858028	T	C
24	chr24_31861090	0	31861090	G	C
24	chr24_31861758	0	31861758	G	T
24	chr24_31865241	0	31865241	T	C
24	chr24_31867646	0	31867646	A	G
24	chr24_31873566	0	31873566	G	T
24	chr24_31893146	0	31893146	T	C
24	chr24_31898885	0	31898885	A	T
24	chr24_31917379	0	31917379	T	C
24	chr24_31922695	0	31922695	G	T
24	chr24_31932514	0	31932514	T	G
24	chr24_31936766	0	31936766	G	T
24	chr24_31939486	0	31939486	A	G
24	chr24_31939693	0	31939693	A	G
24	chr24_31943896	0	31943896	T	C
24	chr24_31947563	0	31947563	C	T
24	chr24_31950773	0	31950773	G	A
24	chr24_31952996	0	31952996	A	T
24	chr24_31962589	0	31962589	C	T
24	chr24_31963459	0	31963459	C	T
24	chr24_31964149	0	31964149	A	G
24	chr24_31967571	0	31967571	A	G
24	chr24_31968048	0	31968048	T	C
24	chr24_31968272	0	31968272	C	G
24	chr24_31974417	0	31974417	G	A
24	chr24_31976187	0	31976187	C	T
24	chr24_31976370	0	31976370	G	A
24	chr24_31978920	0	31978920	T	C
24	chr24_31983466	0	31983466	T	C
24	chr24_31983525	0	31983525	A	G
24	chr24_31984799	0	31984799	A	C
24	chr24_31986587	0	31986587	T	C
24	chr24_31991226	0	31991226	T	C
24	chr24_31998753	0	31998753	G	C
24	chr24_32008281	0	32008281	G	A
24	chr24_32010326	0	32010326	A	G
24	chr24_32011458	0	32011458	G	A
24	chr24_32015934	0	32015934	T	C
24	chr24_32015972	0	32015972	C	T
24	chr24_32020910	0	32020910	C	T
24	chr24_32021559	0	32021559	T	C
24	chr24_32025708	0	32025708	C	T
24	chr24_32027172	0	32027172	A	G
24	chr24_32028458	0	32028458	C	T
24	chr24_32028796	0	32028796	A	G
24	chr24_32030761	0	32030761	A	G
24	chr24_32034636	0	32034636	T	C
24	chr24_32035369	0	32035369	A	T
24	chr24_32039901	0	32039901	G	A
24	chr24_32047855	0	32047855	C	G
24	chr24_32049667	0	32049667	T	C
24	chr24_32057640	0	32057640	G	A
24	chr24_32062849	0	32062849	T	C
24	chr24_32070119	0	32070119	G	A
24	chr24_32073202	0	32073202	T	A
24	chr24_32074851	0	32074851	A	G
24	chr24_32098172	0	32098172	G	T
24	chr24_32113190	0	32113190	T	C
24	chr24_32114139	0	32114139	G	C
24	chr24_32115187	0	32115187	A	G
24	chr24_32115808	0	32115808	C	T
24	chr24_32117004	0	32117004	G	C
24	chr24_32119192	0	32119192	C	A
24	chr24_32119496	0	32119496	G	A
24	chr24_32124932	0	32124932	T	C
24	chr24_32142282	0	32142282	G	A
24	chr24_32142813	0	32142813	G	A
24	chr24_32173585	0	32173585	A	G
24	chr24_32178876	0	32178876	G	C
24	chr24_32181417	0	32181417	C	T
24	chr24_32186704	0	32186704	T	C
24	chr24_32186953	0	32186953	A	G
24	chr24_32188413	0	32188413	G	C
24	chr24_32190188	0	32190188	G	A
24	chr24_32195844	0	32195844	G	A
24	chr24_32199718	0	32199718	C	G
24	chr24_32202739	0	32202739	G	T
24	chr24_32203299	0	32203299	C	T
24	chr24_32207867	0	32207867	C	T
24	chr24_32209528	0	32209528	G	C
24	chr24_32215256	0	32215256	A	C
24	chr24_32219417	0	32219417	G	T
24	chr24_32222285	0	32222285	C	T
24	chr24_32234763	0	32234763	C	A
24	chr24_32236144	0	32236144	T	C
24	chr24_32239935	0	32239935	A	G
24	chr24_32243714	0	32243714	A	G
24	chr24_32248075	0	32248075	A	G
24	chr24_32248359	0	32248359	G	A
24	chr24_32259250	0	32259250	T	C
24	chr24_32264092	0	32264092	A	C
24	chr24_32268375	0	32268375	C	G
24	chr24_32270224	0	32270224	C	T
24	chr24_32274586	0	32274586	G	A
24	chr24_32293557	0	32293557	C	T
24	chr24_32299079	0	32299079	T	C
24	chr24_32299625	0	32299625	C	T
24	chr24_32307182	0	32307182	T	G
24	chr24_32307316	0	32307316	T	C
24	chr24_32309045	0	32309045	A	T
24	chr24_32337447	0	32337447	C	T
24	chr24_32340150	0	32340150	A	G
24	chr24_32344439	0	32344439	C	G
24	chr24_32356189	0	32356189	G	C
24	chr24_32356752	0	32356752	G	C
24	chr24_32365451	0	32365451	A	G
24	chr24_32372065	0	32372065	G	C
24	chr24_32376705	0	32376705	T	C
24	chr24_32377230	0	32377230	G	A
24	chr24_32394309	0	32394309	C	T
24	chr24_32412747	0	32412747	G	A
24	chr24_32418578	0	32418578	T	C
24	chr24_32421322	0	32421322	C	T
24	chr24_32430099	0	32430099	G	A
24	chr24_32440921	0	32440921	T	C
24	chr24_32446444	0	32446444	G	C
24	chr24_32446927	0	32446927	G	A
24	chr24_32470863	0	32470863	G	A
24	chr24_32495641	0	32495641	T	C
24	chr24_32507076	0	32507076	G	A
24	chr24_32509178	0	32509178	C	G
24	chr24_32511573	0	32511573	A	G
24	chr24_32520587	0	32520587	C	G
24	chr24_32523630	0	32523630	T	A
24	chr24_32526806	0	32526806	T	C
24	chr24_32527392	0	32527392	G	A
24	chr24_32528967	0	32528967	G	A
24	chr24_32530112	0	32530112	G	A
24	chr24_32540669	0	32540669	T	G
24	chr24_32541306	0	32541306	T	C
24	chr24_32542374	0	32542374	A	G
24	chr24_32545802	0	32545802	T	C
24	chr24_32552182	0	32552182	C	T
24	chr24_32558227	0	32558227	A	C
24	chr24_32566058	0	32566058	C	T
24	chr24_32566267	0	32566267	A	G
24	chr24_32570042	0	32570042	A	G
24	chr24_32571301	0	32571301	C	T
24	chr24_32571726	0	32571726	C	T
24	chr24_32576562	0	32576562	T	G
24	chr24_32588433	0	32588433	A	G
24	chr24_32604469	0	32604469	T	A
24	chr24_32610643	0	32610643	A	G
24	chr24_32629221	0	32629221	A	G
24	chr24_32634357	0	32634357	T	C
24	chr24_32635451	0	32635451	T	C
24	chr24_32642902	0	32642902	A	G
24	chr24_32649775	0	32649775	T	C
24	chr24_32652543	0	32652543	C	T
24	chr24_32653094	0	32653094	C	T
24	chr24_32659900	0	32659900	G	C
24	chr24_32662777	0	32662777	T	C
24	chr24_32663785	0	32663785	C	G
24	chr24_32663937	0	32663937	G	A
24	chr24_32667236	0	32667236	A	G
24	chr24_32667477	0	32667477	C	G
24	chr24_32679455	0	32679455	G	A
24	chr24_32690807	0	32690807	G	T
24	chr24_32694978	0	32694978	G	A
24	chr24_32703611	0	32703611	C	A
24	chr24_32712874	0	32712874	C	T
24	chr24_32715031	0	32715031	T	C
24	chr24_32728938	0	32728938	C	T
24	chr24_32734816	0	32734816	A	G
24	chr24_32742206	0	32742206	G	T
24	chr24_32743081	0	32743081	T	C
24	chr24_32745025	0	32745025	G	T
24	chr24_32745223	0	32745223	G	A
24	chr24_32747812	0	32747812	T	C
24	chr24_32750797	0	32750797	C	T
24	chr24_32751383	0	32751383	T	C
24	chr24_32753245	0	32753245	T	C
24	chr24_32758258	0	32758258	T	C
24	chr24_32774066	0	32774066	C	A
24	chr24_32791567	0	32791567	T	A
24	chr24_32793392	0	32793392	C	G
24	chr24_32797176	0	32797176	G	C
24	chr24_32799448	0	32799448	C	T
24	chr24_32799744	0	32799744	C	T
24	chr24_32803823	0	32803823	A	C
24	chr24_32808114	0	32808114	G	A
24	chr24_32812593	0	32812593	G	A
24	chr24_32813782	0	32813782	C	G
24	chr24_32814317	0	32814317	T	C
24	chr24_32817264	0	32817264	T	C
24	chr24_32817597	0	32817597	C	A
24	chr24_32818289	0	32818289	G	T
24	chr24_32818859	0	32818859	T	C
24	chr24_32823080	0	32823080	T	C
24	chr24_32824652	0	32824652	G	C
24	chr24_32825295	0	32825295	A	G
24	chr24_32828307	0	32828307	T	C
24	chr24_32829355	0	32829355	C	T
24	chr24_32835098	0	32835098	T	A
24	chr24_32839998	0	32839998	A	G
24	chr24_32840021	0	32840021	A	G
24	chr24_32843472	0	32843472	A	C
24	chr24_32848069	0	32848069	A	G
24	chr24_32848253	0	32848253	C	T
24	chr24_32850436	0	32850436	A	G
24	chr24_32856507	0	32856507	T	G
24	chr24_32859565	0	32859565	A	G
24	chr24_32861468	0	32861468	A	G
24	chr24_32865218	0	32865218	A	C
24	chr24_32884056	0	32884056	A	G
24	chr24_32885883	0	32885883	A	G
24	chr24_32886004	0	32886004	G	A
24	chr24_32889695	0	32889695	G	T
24	chr24_32891244	0	32891244	C	G
24	chr24_32897791	0	32897791	A	G
24	chr24_32898261	0	32898261	C	T
24	chr24_32909158	0	32909158	G	A
24	chr24_32912398	0	32912398	A	G
24	chr24_32915567	0	32915567	G	A
24	chr24_32915979	0	32915979	G	T
24	chr24_32916311	0	32916311	C	A
24	chr24_32922952	0	32922952	A	C
24	chr24_32923564	0	32923564	C	G
24	chr24_32923909	0	32923909	T	C
24	chr24_32931268	0	32931268	C	A
24	chr24_32934343	0	32934343	A	G
24	chr24_32936374	0	32936374	T	C
24	chr24_32936936	0	32936936	A	C
24	chr24_32943069	0	32943069	A	G
24	chr24_32948033	0	32948033	C	T
24	chr24_32949010	0	32949010	G	C
24	chr24_32954576	0	32954576	A	G
24	chr24_32958395	0	32958395	T	C
24	chr24_32959631	0	32959631	C	T
24	chr24_32961722	0	32961722	C	T
24	chr24_32962543	0	32962543	A	C
24	chr24_32964135	0	32964135	G	A
24	chr24_32968387	0	32968387	A	G
24	chr24_32971220	0	32971220	A	G
24	chr24_32977983	0	32977983	T	C
24	chr24_32991550	0	32991550	A	G
24	chr24_33001745	0	33001745	G	A
24	chr24_33002474	0	33002474	A	G
24	chr24_33004871	0	33004871	A	G
24	chr24_33006486	0	33006486	C	T
24	chr24_33008575	0	33008575	T	C
24	chr24_33011414	0	33011414	T	C
24	chr24_33012059	0	33012059	T	C
24	chr24_33013167	0	33013167	G	A
24	chr24_33018098	0	33018098	T	A
24	chr24_33019309	0	33019309	A	G
24	chr24_33021345	0	33021345	T	C
24	chr24_33022330	0	33022330	T	C
24	chr24_33034339	0	33034339	A	G
24	chr24_33038952	0	33038952	G	A
24	chr24_33039015	0	33039015	A	T
24	chr24_33048838	0	33048838	C	A
24	chr24_33051767	0	33051767	T	G
24	chr24_33060020	0	33060020	T	C
24	chr24_33061477	0	33061477	A	C
24	chr24_33063196	0	33063196	G	A
24	chr24_33076618	0	33076618	G	A
24	chr24_33085414	0	33085414	T	C
24	chr24_33089036	0	33089036	A	C
24	chr24_33093904	0	33093904	T	C
24	chr24_33097028	0	33097028	A	G
24	chr24_33097133	0	33097133	A	G
24	chr24_33098710	0	33098710	C	T
24	chr24_33100644	0	33100644	G	A
24	chr24_33101301	0	33101301	T	C
24	chr24_33102720	0	33102720	A	G
24	chr24_33109069	0	33109069	G	C
24	chr24_33110206	0	33110206	A	G
24	chr24_33111188	0	33111188	A	C
24	chr24_33119828	0	33119828	G	A
24	chr24_33123414	0	33123414	C	T
24	chr24_33127240	0	33127240	A	G
24	chr24_33130909	0	33130909	A	G
24	chr24_33132292	0	33132292	C	A
24	chr24_33134319	0	33134319	C	A
24	chr24_33134797	0	33134797	G	A
24	chr24_33135330	0	33135330	A	G
24	chr24_33135745	0	33135745	T	C
24	chr24_33137167	0	33137167	T	C
24	chr24_33140033	0	33140033	G	T
24	chr24_33141519	0	33141519	C	G
24	chr24_33142526	0	33142526	C	T
24	chr24_33143441	0	33143441	C	G
24	chr24_33147674	0	33147674	A	G
24	chr24_33148485	0	33148485	A	G
24	chr24_33150820	0	33150820	G	T
24	chr24_33151635	0	33151635	T	C
24	chr24_33152660	0	33152660	G	C
24	chr24_33159453	0	33159453	C	T
24	chr24_33163607	0	33163607	G	A
24	chr24_33169872	0	33169872	G	C
24	chr24_33172264	0	33172264	C	G
24	chr24_33175549	0	33175549	G	A
24	chr24_33180929	0	33180929	A	G
24	chr24_33194792	0	33194792	G	C
24	chr24_33201648	0	33201648	T	C
24	chr24_33204370	0	33204370	A	G
24	chr24_33206682	0	33206682	G	T
24	chr24_33208118	0	33208118	G	C
24	chr24_33210425	0	33210425	G	A
24	chr24_33210547	0	33210547	T	C
24	chr24_33211039	0	33211039	T	C
24	chr24_33211142	0	33211142	G	C
24	chr24_33214445	0	33214445	G	A
24	chr24_33215672	0	33215672	T	C
24	chr24_33215811	0	33215811	T	A
24	chr24_33217220	0	33217220	G	A
24	chr24_33221384	0	33221384	C	T
24	chr24_33226710	0	33226710	A	G
24	chr24_33227458	0	33227458	C	T
24	chr24_33228441	0	33228441	C	G
24	chr24_33231217	0	33231217	G	A
24	chr24_33250400	0	33250400	G	A
24	chr24_33263926	0	33263926	C	A
24	chr24_33268002	0	33268002	T	C
24	chr24_33271456	0	33271456	G	T
24	chr24_33272095	0	33272095	T	C
24	chr24_33275570	0	33275570	A	G
24	chr24_33277121	0	33277121	T	G
24	chr24_33285640	0	33285640	T	C
24	chr24_33296163	0	33296163	T	C
24	chr24_33297686	0	33297686	T	C
24	chr24_33299744	0	33299744	T	C
24	chr24_33300209	0	33300209	A	C
24	chr24_33305646	0	33305646	C	T
24	chr24_33311427	0	33311427	C	T
24	chr24_33320100	0	33320100	C	G
24	chr24_33328757	0	33328757	G	A
24	chr24_33330442	0	33330442	A	C
24	chr24_33339213	0	33339213	T	C
24	chr24_33339939	0	33339939	C	T
24	chr24_33341453	0	33341453	T	C
24	chr24_33345461	0	33345461	G	T
24	chr24_33350841	0	33350841	A	G
24	chr24_33352429	0	33352429	A	G
24	chr24_33352459	0	33352459	T	C
24	chr24_33359605	0	33359605	C	T
24	chr24_33364852	0	33364852	A	G
24	chr24_33371765	0	33371765	C	T
24	chr24_33374869	0	33374869	A	G
24	chr24_33375972	0	33375972	G	T
24	chr24_33379224	0	33379224	C	T
24	chr24_33383942	0	33383942	C	T
24	chr24_33388566	0	33388566	T	C
24	chr24_33391432	0	33391432	A	G
24	chr24_33396486	0	33396486	G	A
24	chr24_33396704	0	33396704	A	G
24	chr24_33405063	0	33405063	A	T
24	chr24_33407868	0	33407868	A	G
24	chr24_33410172	0	33410172	A	G
24	chr24_33419086	0	33419086	C	T
24	chr24_33420478	0	33420478	T	C
24	chr24_33424859	0	33424859	A	G
24	chr24_33425306	0	33425306	T	C
24	chr24_33427459	0	33427459	T	C
24	chr24_33428778	0	33428778	C	G
24	chr24_33428797	0	33428797	A	G
24	chr24_33428904	0	33428904	A	G
24	chr24_33435252	0	33435252	T	C
24	chr24_33436780	0	33436780	G	A
24	chr24_33439449	0	33439449	C	T
24	chr24_33440850	0	33440850	C	G
24	chr24_33442523	0	33442523	C	G
24	chr24_33443829	0	33443829	A	G
24	chr24_33450354	0	33450354	T	G
24	chr24_33467814	0	33467814	A	C
24	chr24_33468949	0	33468949	G	T
24	chr24_33481853	0	33481853	T	C
24	chr24_33491842	0	33491842	T	C
24	chr24_33500729	0	33500729	T	G
24	chr24_33510877	0	33510877	G	A
24	chr24_33531164	0	33531164	C	G
24	chr24_33531330	0	33531330	C	T
24	chr24_33537554	0	33537554	T	C
24	chr24_33540685	0	33540685	C	A
24	chr24_33542201	0	33542201	T	C
24	chr24_33544774	0	33544774	T	C
24	chr24_33549643	0	33549643	A	G
24	chr24_33550409	0	33550409	T	C
24	chr24_33559068	0	33559068	T	C
24	chr24_33560078	0	33560078	G	A
24	chr24_33561353	0	33561353	T	C
24	chr24_33569865	0	33569865	T	C
24	chr24_33573962	0	33573962	A	G
24	chr24_33578913	0	33578913	A	G
24	chr24_33585126	0	33585126	G	A
24	chr24_33586939	0	33586939	T	C
24	chr24_33591120	0	33591120	G	A
24	chr24_33594689	0	33594689	G	T
24	chr24_33610424	0	33610424	C	T
24	chr24_33612527	0	33612527	G	A
24	chr24_33621991	0	33621991	A	C
24	chr24_33629314	0	33629314	C	T
24	chr24_33634358	0	33634358	C	A
24	chr24_33634740	0	33634740	C	T
24	chr24_33636994	0	33636994	A	C
24	chr24_33637154	0	33637154	T	C
24	chr24_33639322	0	33639322	C	A
24	chr24_33655055	0	33655055	T	C
24	chr24_33657186	0	33657186	C	A
24	chr24_33663054	0	33663054	G	T
24	chr24_33665155	0	33665155	G	C
24	chr24_33670222	0	33670222	T	C
24	chr24_33674443	0	33674443	T	C
24	chr24_33677437	0	33677437	C	T
24	chr24_33679479	0	33679479	T	A
24	chr24_33682401	0	33682401	C	T
24	chr24_33685191	0	33685191	C	G
24	chr24_33685266	0	33685266	G	C
24	chr24_33687621	0	33687621	T	G
24	chr24_33688906	0	33688906	G	C
24	chr24_33689137	0	33689137	A	C
24	chr24_33692057	0	33692057	C	T
24	chr24_33694302	0	33694302	A	G
24	chr24_33695024	0	33695024	C	G
24	chr24_33706034	0	33706034	A	G
24	chr24_33712398	0	33712398	C	G
24	chr24_33714658	0	33714658	C	T
24	chr24_33721773	0	33721773	G	A
24	chr24_33722155	0	33722155	A	G
24	chr24_33724281	0	33724281	G	A
24	chr24_33724339	0	33724339	C	T
24	chr24_33725302	0	33725302	G	A
24	chr24_33728329	0	33728329	T	C
24	chr24_33736720	0	33736720	C	A
24	chr24_33761307	0	33761307	C	T
24	chr24_33761895	0	33761895	A	G
24	chr24_33770166	0	33770166	C	T
24	chr24_33780658	0	33780658	G	A
24	chr24_33781288	0	33781288	G	A
24	chr24_33783060	0	33783060	A	T
24	chr24_33790983	0	33790983	G	C
24	chr24_33791661	0	33791661	G	A
24	chr24_33794562	0	33794562	G	C
24	chr24_33796435	0	33796435	T	C
24	chr24_33799324	0	33799324	T	C
24	chr24_33802393	0	33802393	T	C
24	chr24_33802806	0	33802806	C	T
24	chr24_33808088	0	33808088	T	G
24	chr24_33810665	0	33810665	C	G
24	chr24_33812053	0	33812053	C	T
24	chr24_33812903	0	33812903	G	A
24	chr24_33815478	0	33815478	A	G
24	chr24_33827791	0	33827791	A	C
24	chr24_33827928	0	33827928	A	G
24	chr24_33829039	0	33829039	G	A
24	chr24_33829202	0	33829202	C	T
24	chr24_33830051	0	33830051	G	A
24	chr24_33830771	0	33830771	C	T
24	chr24_33838113	0	33838113	T	G
24	chr24_33843859	0	33843859	C	T
24	chr24_33845042	0	33845042	A	G
24	chr24_33845268	0	33845268	G	A
24	chr24_33846805	0	33846805	T	G
24	chr24_33849221	0	33849221	A	G
24	chr24_33851667	0	33851667	T	C
24	chr24_33852291	0	33852291	A	G
24	chr24_33852802	0	33852802	C	G
24	chr24_33853870	0	33853870	T	G
24	chr24_33854509	0	33854509	G	C
24	chr24_33857883	0	33857883	G	A
24	chr24_33859145	0	33859145	C	G
24	chr24_33862377	0	33862377	T	C
24	chr24_33862884	0	33862884	C	G
24	chr24_33866873	0	33866873	T	C
24	chr24_33868537	0	33868537	A	G
24	chr24_33869839	0	33869839	T	C
24	chr24_33872146	0	33872146	G	C
24	chr24_33877317	0	33877317	G	C
24	chr24_33883592	0	33883592	A	G
24	chr24_33884973	0	33884973	A	G
24	chr24_33886746	0	33886746	T	C
24	chr24_33887642	0	33887642	C	A
24	chr24_33888776	0	33888776	C	T
24	chr24_33895813	0	33895813	A	G
24	chr24_33899058	0	33899058	T	C
24	chr24_33901248	0	33901248	C	G
24	chr24_33902881	0	33902881	C	T
24	chr24_33903353	0	33903353	C	T
24	chr24_33908501	0	33908501	C	T
24	chr24_33909689	0	33909689	C	G
24	chr24_33911451	0	33911451	T	C
24	chr24_33913707	0	33913707	A	C
24	chr24_33914111	0	33914111	T	C
24	chr24_33914296	0	33914296	A	C
24	chr24_33917795	0	33917795	A	C
24	chr24_33921004	0	33921004	C	A
24	chr24_33921205	0	33921205	T	C
24	chr24_33921415	0	33921415	A	G
24	chr24_33922369	0	33922369	C	T
24	chr24_33926153	0	33926153	T	A
24	chr24_33931208	0	33931208	T	G
24	chr24_33931546	0	33931546	G	A
24	chr24_33931965	0	33931965	G	C
24	chr24_33933211	0	33933211	A	C
24	chr24_33935097	0	33935097	T	C
24	chr24_33938130	0	33938130	T	C
24	chr24_33939267	0	33939267	C	T
24	chr24_33943064	0	33943064	G	A
24	chr24_33951563	0	33951563	T	C
24	chr24_33951823	0	33951823	C	T
24	chr24_33961969	0	33961969	A	C
24	chr24_33968053	0	33968053	G	A
24	chr24_33968700	0	33968700	C	T
24	chr24_33968793	0	33968793	T	C
24	chr24_33976110	0	33976110	G	C
24	chr24_33986986	0	33986986	T	C
24	chr24_33988282	0	33988282	A	G
24	chr24_33988296	0	33988296	G	C
24	chr24_33993420	0	33993420	T	C
24	chr24_33996903	0	33996903	A	C
24	chr24_33999468	0	33999468	G	T
24	chr24_34003117	0	34003117	T	C
24	chr24_34004498	0	34004498	C	G
24	chr24_34006611	0	34006611	A	G
24	chr24_34008568	0	34008568	T	C
24	chr24_34012151	0	34012151	G	A
24	chr24_34015677	0	34015677	A	G
24	chr24_34021650	0	34021650	G	T
24	chr24_34023890	0	34023890	G	A
24	chr24_34027339	0	34027339	G	A
24	chr24_34032421	0	34032421	C	G
24	chr24_34033814	0	34033814	T	A
24	chr24_34044277	0	34044277	G	A
24	chr24_34052889	0	34052889	T	C
24	chr24_34055292	0	34055292	G	A
24	chr24_34057208	0	34057208	A	G
24	chr24_34066228	0	34066228	G	A
24	chr24_34078253	0	34078253	T	C
24	chr24_34084785	0	34084785	G	C
24	chr24_34086209	0	34086209	A	C
24	chr24_34086578	0	34086578	A	C
24	chr24_34095185	0	34095185	A	C
24	chr24_34099950	0	34099950	T	C
24	chr24_34100916	0	34100916	C	T
24	chr24_34111807	0	34111807	C	G
24	chr24_34113213	0	34113213	C	G
24	chr24_34119950	0	34119950	G	A
24	chr24_34130519	0	34130519	G	A
24	chr24_34133806	0	34133806	C	T
24	chr24_34134023	0	34134023	A	G
24	chr24_34140265	0	34140265	G	C
24	chr24_34140454	0	34140454	A	C
24	chr24_34145641	0	34145641	T	C
24	chr24_34145910	0	34145910	A	G
24	chr24_34147998	0	34147998	A	G
24	chr24_34156700	0	34156700	T	C
24	chr24_34168891	0	34168891	G	A
24	chr24_34175479	0	34175479	C	T
24	chr24_34175954	0	34175954	A	T
24	chr24_34187839	0	34187839	T	G
24	chr24_34193009	0	34193009	G	A
24	chr24_34194189	0	34194189	C	A
24	chr24_34201342	0	34201342	A	G
24	chr24_34201412	0	34201412	A	C
24	chr24_34206231	0	34206231	C	T
24	chr24_34211260	0	34211260	C	T
24	chr24_34216467	0	34216467	A	G
24	chr24_34216630	0	34216630	C	T
24	chr24_34225556	0	34225556	T	A
24	chr24_34229313	0	34229313	A	G
24	chr24_34235420	0	34235420	G	T
24	chr24_34248580	0	34248580	C	G
24	chr24_34259488	0	34259488	T	C
24	chr24_34264972	0	34264972	A	G
24	chr24_34266198	0	34266198	C	T
24	chr24_34289130	0	34289130	C	T
24	chr24_34289343	0	34289343	A	G
24	chr24_34302448	0	34302448	T	C
24	chr24_34303647	0	34303647	G	A
24	chr24_34309371	0	34309371	C	A
24	chr24_34316379	0	34316379	A	C
24	chr24_34325678	0	34325678	A	G
24	chr24_34327608	0	34327608	C	G
24	chr24_34328411	0	34328411	A	G
24	chr24_34335596	0	34335596	T	G
24	chr24_34341981	0	34341981	G	A
24	chr24_34344175	0	34344175	C	T
24	chr24_34349048	0	34349048	A	T
24	chr24_34349427	0	34349427	A	G
24	chr24_34349531	0	34349531	G	T
24	chr24_34357125	0	34357125	G	T
24	chr24_34357799	0	34357799	A	T
24	chr24_34358171	0	34358171	C	T
24	chr24_34360311	0	34360311	A	G
24	chr24_34364673	0	34364673	G	T
24	chr24_34366603	0	34366603	A	G
24	chr24_34374564	0	34374564	G	A
24	chr24_34376998	0	34376998	C	T
24	chr24_34381810	0	34381810	C	A
24	chr24_34387295	0	34387295	C	T
24	chr24_34392913	0	34392913	G	A
24	chr24_34397149	0	34397149	C	A
24	chr24_34398930	0	34398930	A	T
24	chr24_34401876	0	34401876	T	C
24	chr24_34402547	0	34402547	T	C
24	chr24_34403590	0	34403590	A	G
24	chr24_34408524	0	34408524	T	G
24	chr24_34409868	0	34409868	T	C
24	chr24_34412179	0	34412179	A	C
24	chr24_34430842	0	34430842	A	T
24	chr24_34447802	0	34447802	T	C
24	chr24_34450910	0	34450910	T	C
24	chr24_34452019	0	34452019	T	G
24	chr24_34454194	0	34454194	A	G
24	chr24_34454691	0	34454691	G	A
24	chr24_34454729	0	34454729	G	T
24	chr24_34457415	0	34457415	C	T
24	chr24_34461020	0	34461020	A	G
24	chr24_34463768	0	34463768	G	T
24	chr24_34469553	0	34469553	A	G
24	chr24_34473054	0	34473054	G	C
24	chr24_34474682	0	34474682	A	G
24	chr24_34475386	0	34475386	T	C
24	chr24_34480724	0	34480724	C	A
24	chr24_34482514	0	34482514	C	A
24	chr24_34485326	0	34485326	T	G
24	chr24_34486932	0	34486932	C	G
24	chr24_34487635	0	34487635	T	C
24	chr24_34489334	0	34489334	A	G
24	chr24_34495850	0	34495850	T	C
24	chr24_34498249	0	34498249	T	C
24	chr24_34498363	0	34498363	T	C
24	chr24_34500041	0	34500041	G	C
24	chr24_34504151	0	34504151	C	A
24	chr24_34506019	0	34506019	T	C
24	chr24_34506030	0	34506030	A	G
24	chr24_34507809	0	34507809	T	C
24	chr24_34511910	0	34511910	A	G
24	chr24_34520552	0	34520552	A	G
24	chr24_34527850	0	34527850	A	G
24	chr24_34528315	0	34528315	A	C
24	chr24_34529522	0	34529522	G	C
24	chr24_34531816	0	34531816	T	C
24	chr24_34534677	0	34534677	T	C
24	chr24_34534744	0	34534744	C	T
24	chr24_34537429	0	34537429	T	C
24	chr24_34543429	0	34543429	T	C
24	chr24_34549688	0	34549688	A	G
24	chr24_34551695	0	34551695	T	C
24	chr24_34553605	0	34553605	A	G
24	chr24_34554144	0	34554144	A	G
24	chr24_34554442	0	34554442	T	C
24	chr24_34559189	0	34559189	A	G
24	chr24_34561379	0	34561379	C	A
24	chr24_34563747	0	34563747	T	C
24	chr24_34565669	0	34565669	T	C
24	chr24_34573254	0	34573254	A	G
24	chr24_34573311	0	34573311	T	C
24	chr24_34573495	0	34573495	A	G
24	chr24_34575481	0	34575481	G	C
24	chr24_34581901	0	34581901	A	C
24	chr24_34583023	0	34583023	C	T
24	chr24_34584077	0	34584077	C	A
24	chr24_34586421	0	34586421	A	G
24	chr24_34587697	0	34587697	A	G
24	chr24_34590348	0	34590348	C	T
24	chr24_34596030	0	34596030	C	T
24	chr24_34599792	0	34599792	G	A
24	chr24_34600186	0	34600186	C	A
24	chr24_34601477	0	34601477	A	G
24	chr24_34607467	0	34607467	G	A
24	chr24_34609296	0	34609296	T	C
24	chr24_34611304	0	34611304	T	C
24	chr24_34611517	0	34611517	C	G
24	chr24_34615983	0	34615983	T	C
24	chr24_34618101	0	34618101	C	T
24	chr24_34618995	0	34618995	A	C
24	chr24_34620774	0	34620774	A	G
24	chr24_34621598	0	34621598	G	A
24	chr24_34630409	0	34630409	T	C
24	chr24_34635352	0	34635352	T	C
24	chr24_34635418	0	34635418	G	T
24	chr24_34642394	0	34642394	G	C
24	chr24_34660462	0	34660462	G	A
24	chr24_34666324	0	34666324	C	T
24	chr24_34679133	0	34679133	T	C
24	chr24_34679873	0	34679873	C	T
24	chr24_34683146	0	34683146	A	G
24	chr24_34698599	0	34698599	A	C
24	chr24_34710231	0	34710231	T	C
24	chr24_34718491	0	34718491	C	T
24	chr24_34718840	0	34718840	A	G
24	chr24_34724865	0	34724865	C	T
24	chr24_34728609	0	34728609	A	G
24	chr24_34731180	0	34731180	A	G
24	chr24_34738213	0	34738213	A	G
24	chr24_34738581	0	34738581	A	G
24	chr24_34743062	0	34743062	T	C
24	chr24_34746828	0	34746828	T	C
24	chr24_34749883	0	34749883	A	G
24	chr24_34750543	0	34750543	C	G
24	chr24_34758098	0	34758098	T	C
24	chr24_34761020	0	34761020	G	A
24	chr24_34765812	0	34765812	G	C
24	chr24_34771755	0	34771755	T	C
24	chr24_34789988	0	34789988	T	C
24	chr24_34796843	0	34796843	G	C
24	chr24_34802170	0	34802170	A	G
24	chr24_34802935	0	34802935	C	T
24	chr24_34805149	0	34805149	T	C
24	chr24_34810952	0	34810952	A	G
24	chr24_34814246	0	34814246	G	A
24	chr24_34825712	0	34825712	T	C
24	chr24_34825756	0	34825756	T	C
24	chr24_34830042	0	34830042	T	C
24	chr24_34833210	0	34833210	A	C
24	chr24_34834297	0	34834297	C	T
24	chr24_34852294	0	34852294	T	C
24	chr24_34870811	0	34870811	A	G
24	chr24_34872343	0	34872343	G	A
24	chr24_34873893	0	34873893	C	G
24	chr24_34876271	0	34876271	A	G
24	chr24_34888849	0	34888849	A	G
24	chr24_34888884	0	34888884	C	T
24	chr24_34894043	0	34894043	T	C
24	chr24_34897721	0	34897721	G	C
24	chr24_34902559	0	34902559	C	T
24	chr24_34905248	0	34905248	C	T
24	chr24_34905489	0	34905489	G	A
24	chr24_34906668	0	34906668	T	G
24	chr24_34908265	0	34908265	G	T
24	chr24_34916234	0	34916234	C	T
24	chr24_34916357	0	34916357	C	G
24	chr24_34927088	0	34927088	A	C
24	chr24_34932332	0	34932332	T	A
24	chr24_34934490	0	34934490	C	T
24	chr24_34937644	0	34937644	T	C
24	chr24_34942589	0	34942589	C	T
24	chr24_34947829	0	34947829	A	T
24	chr24_34948304	0	34948304	G	A
24	chr24_34953272	0	34953272	C	A
24	chr24_34954703	0	34954703	T	C
24	chr24_34963901	0	34963901	A	G
24	chr24_34966257	0	34966257	C	T
24	chr24_34981279	0	34981279	A	T
24	chr24_34981754	0	34981754	G	A
24	chr24_34983544	0	34983544	A	G
24	chr24_34985113	0	34985113	A	G
24	chr24_34985231	0	34985231	A	C
24	chr24_34986964	0	34986964	G	A
24	chr24_34990827	0	34990827	T	C
24	chr24_34992246	0	34992246	C	G
24	chr24_34995968	0	34995968	A	G
24	chr24_34996454	0	34996454	A	G
24	chr24_34998730	0	34998730	A	G
24	chr24_35000602	0	35000602	G	C
24	chr24_35001381	0	35001381	T	A
24	chr24_35003965	0	35003965	C	A
24	chr24_35010001	0	35010001	C	T
24	chr24_35014380	0	35014380	G	T
24	chr24_35017235	0	35017235	T	A
24	chr24_35017844	0	35017844	C	T
24	chr24_35018381	0	35018381	T	C
24	chr24_35018764	0	35018764	A	C
24	chr24_35026079	0	35026079	C	G
24	chr24_35029626	0	35029626	G	T
24	chr24_35031463	0	35031463	C	T
24	chr24_35032400	0	35032400	T	C
24	chr24_35047230	0	35047230	A	G
24	chr24_35052350	0	35052350	T	C
24	chr24_35053811	0	35053811	G	C
24	chr24_35056866	0	35056866	A	C
24	chr24_35059919	0	35059919	C	G
24	chr24_35072786	0	35072786	C	T
24	chr24_35086827	0	35086827	G	A
24	chr24_35090027	0	35090027	C	T
24	chr24_35093661	0	35093661	C	T
24	chr24_35093821	0	35093821	C	T
24	chr24_35095232	0	35095232	A	G
24	chr24_35096522	0	35096522	A	T
24	chr24_35099916	0	35099916	T	C
24	chr24_35100046	0	35100046	T	C
24	chr24_35103744	0	35103744	A	G
24	chr24_35112614	0	35112614	T	A
24	chr24_35116243	0	35116243	T	C
24	chr24_35130403	0	35130403	A	T
24	chr24_35131034	0	35131034	C	T
24	chr24_35134272	0	35134272	C	T
24	chr24_35138759	0	35138759	G	A
24	chr24_35140188	0	35140188	C	T
24	chr24_35142425	0	35142425	G	A
24	chr24_35143021	0	35143021	T	C
24	chr24_35145707	0	35145707	A	C
24	chr24_35151764	0	35151764	G	C
24	chr24_35154713	0	35154713	C	T
24	chr24_35183045	0	35183045	C	A
24	chr24_35185830	0	35185830	C	T
24	chr24_35199224	0	35199224	C	T
24	chr24_35199323	0	35199323	G	T
24	chr24_35201292	0	35201292	G	A
24	chr24_35213752	0	35213752	T	A
24	chr24_35216117	0	35216117	C	G
24	chr24_35218611	0	35218611	A	G
24	chr24_35220922	0	35220922	T	C
24	chr24_35224659	0	35224659	T	C
24	chr24_35230852	0	35230852	A	G
24	chr24_35242160	0	35242160	C	T
24	chr24_35244884	0	35244884	A	G
24	chr24_35246138	0	35246138	A	T
24	chr24_35251282	0	35251282	G	T
24	chr24_35258369	0	35258369	G	A
24	chr24_35262641	0	35262641	T	C
24	chr24_35263379	0	35263379	A	G
24	chr24_35264566	0	35264566	A	G
24	chr24_35266650	0	35266650	A	G
24	chr24_35267610	0	35267610	A	G
24	chr24_35269300	0	35269300	A	G
24	chr24_35274649	0	35274649	C	A
24	chr24_35281037	0	35281037	T	C
24	chr24_35282744	0	35282744	G	C
24	chr24_35283719	0	35283719	A	G
24	chr24_35287716	0	35287716	T	C
24	chr24_35290207	0	35290207	A	G
24	chr24_35295400	0	35295400	T	G
24	chr24_35298418	0	35298418	T	C
24	chr24_35302268	0	35302268	T	C
24	chr24_35304797	0	35304797	G	A
24	chr24_35307299	0	35307299	C	T
24	chr24_35315321	0	35315321	T	C
24	chr24_35315600	0	35315600	A	G
24	chr24_35317011	0	35317011	C	T
24	chr24_35323632	0	35323632	C	T
24	chr24_35326308	0	35326308	A	G
24	chr24_35331511	0	35331511	T	G
24	chr24_35333557	0	35333557	C	G
24	chr24_35335247	0	35335247	T	C
24	chr24_35336953	0	35336953	C	T
24	chr24_35341082	0	35341082	C	A
24	chr24_35344274	0	35344274	A	G
24	chr24_35349486	0	35349486	T	G
24	chr24_35350339	0	35350339	T	C
24	chr24_35370155	0	35370155	A	G
24	chr24_35372315	0	35372315	T	C
24	chr24_35374200	0	35374200	A	G
24	chr24_35384277	0	35384277	A	G
24	chr24_35387679	0	35387679	C	T
24	chr24_35388552	0	35388552	T	C
24	chr24_35390337	0	35390337	G	A
24	chr24_35391149	0	35391149	C	G
24	chr24_35391907	0	35391907	T	C
24	chr24_35393258	0	35393258	C	A
24	chr24_35394575	0	35394575	G	A
24	chr24_35396813	0	35396813	T	G
24	chr24_35400377	0	35400377	C	T
24	chr24_35401131	0	35401131	C	T
24	chr24_35403335	0	35403335	C	A
24	chr24_35405507	0	35405507	T	C
24	chr24_35408555	0	35408555	A	G
24	chr24_35412200	0	35412200	A	G
24	chr24_35417350	0	35417350	A	G
24	chr24_35417488	0	35417488	G	C
24	chr24_35418877	0	35418877	T	C
24	chr24_35421312	0	35421312	G	A
24	chr24_35421677	0	35421677	T	A
24	chr24_35422340	0	35422340	C	G
24	chr24_35422815	0	35422815	G	A
24	chr24_35423428	0	35423428	G	A
24	chr24_35423650	0	35423650	C	T
24	chr24_35429041	0	35429041	A	C
24	chr24_35429762	0	35429762	G	C
24	chr24_35432216	0	35432216	C	G
24	chr24_35438943	0	35438943	C	T
24	chr24_35443194	0	35443194	T	C
24	chr24_35456451	0	35456451	T	C
24	chr24_35459408	0	35459408	A	G
24	chr24_35459785	0	35459785	C	T
24	chr24_35490892	0	35490892	G	A
24	chr24_35492655	0	35492655	A	C
24	chr24_35492977	0	35492977	A	G
24	chr24_35497563	0	35497563	T	C
24	chr24_35515033	0	35515033	C	T
24	chr24_35516036	0	35516036	T	C
24	chr24_35517100	0	35517100	A	G
24	chr24_35521891	0	35521891	G	A
24	chr24_35522601	0	35522601	C	T
24	chr24_35524511	0	35524511	C	G
24	chr24_35533585	0	35533585	A	G
24	chr24_35534654	0	35534654	C	A
24	chr24_35535522	0	35535522	T	C
24	chr24_35535960	0	35535960	A	C
24	chr24_35540576	0	35540576	G	T
24	chr24_35547836	0	35547836	A	G
24	chr24_35551809	0	35551809	T	A
24	chr24_35551839	0	35551839	A	G
24	chr24_35562472	0	35562472	G	A
24	chr24_35563554	0	35563554	A	G
24	chr24_35564583	0	35564583	T	C
24	chr24_35567805	0	35567805	C	T
24	chr24_35572745	0	35572745	G	A
24	chr24_35580540	0	35580540	T	C
24	chr24_35581803	0	35581803	A	G
24	chr24_35585536	0	35585536	T	C
24	chr24_35586508	0	35586508	T	C
24	chr24_35586731	0	35586731	A	G
24	chr24_35589009	0	35589009	C	A
24	chr24_35592956	0	35592956	T	C
24	chr24_35596639	0	35596639	A	G
24	chr24_35600136	0	35600136	A	C
24	chr24_35605746	0	35605746	A	G
24	chr24_35612985	0	35612985	T	C
24	chr24_35615806	0	35615806	G	C
24	chr24_35627216	0	35627216	C	T
24	chr24_35629105	0	35629105	T	C
24	chr24_35633732	0	35633732	A	G
24	chr24_35635636	0	35635636	A	G
24	chr24_35641535	0	35641535	C	T
24	chr24_35643019	0	35643019	A	C
24	chr24_35647400	0	35647400	T	C
24	chr24_35663769	0	35663769	A	G
24	chr24_35664378	0	35664378	T	C
24	chr24_35665792	0	35665792	T	C
24	chr24_35667767	0	35667767	A	G
24	chr24_35670378	0	35670378	T	G
24	chr24_35678577	0	35678577	A	G
24	chr24_35682335	0	35682335	A	C
24	chr24_35705424	0	35705424	A	C
24	chr24_35706727	0	35706727	T	C
24	chr24_35707118	0	35707118	T	A
24	chr24_35712367	0	35712367	A	C
24	chr24_35713955	0	35713955	G	C
24	chr24_35716544	0	35716544	G	A
24	chr24_35718805	0	35718805	G	A
24	chr24_35720642	0	35720642	A	G
24	chr24_35721015	0	35721015	A	G
24	chr24_35726206	0	35726206	G	A
24	chr24_35728254	0	35728254	T	C
24	chr24_35729034	0	35729034	G	C
24	chr24_35730944	0	35730944	T	C
24	chr24_35732427	0	35732427	T	C
24	chr24_35740101	0	35740101	A	C
24	chr24_35742085	0	35742085	G	C
24	chr24_35744340	0	35744340	G	T
24	chr24_35744518	0	35744518	C	T
24	chr24_35749223	0	35749223	C	G
24	chr24_35754245	0	35754245	T	G
24	chr24_35754528	0	35754528	C	A
24	chr24_35758472	0	35758472	T	C
24	chr24_35759402	0	35759402	G	A
24	chr24_35759742	0	35759742	A	G
24	chr24_35762220	0	35762220	T	C
24	chr24_35766008	0	35766008	T	C
24	chr24_35775647	0	35775647	A	G
24	chr24_35781335	0	35781335	G	A
24	chr24_35789299	0	35789299	G	A
24	chr24_35790943	0	35790943	T	C
24	chr24_35791610	0	35791610	A	G
24	chr24_35793692	0	35793692	T	C
24	chr24_35801537	0	35801537	C	T
24	chr24_35802753	0	35802753	G	A
24	chr24_35805645	0	35805645	T	C
24	chr24_35809361	0	35809361	T	C
24	chr24_35810578	0	35810578	A	G
24	chr24_35814583	0	35814583	T	G
24	chr24_35814598	0	35814598	T	C
24	chr24_35815467	0	35815467	A	G
24	chr24_35815730	0	35815730	A	G
24	chr24_35815848	0	35815848	G	C
24	chr24_35817350	0	35817350	T	C
24	chr24_35818124	0	35818124	G	T
24	chr24_35818970	0	35818970	A	G
24	chr24_35819322	0	35819322	A	G
24	chr24_35823003	0	35823003	A	G
24	chr24_35823142	0	35823142	G	A
24	chr24_35824907	0	35824907	G	A
24	chr24_35826693	0	35826693	T	C
24	chr24_35829758	0	35829758	A	G
24	chr24_35830225	0	35830225	C	G
24	chr24_35836155	0	35836155	G	T
24	chr24_35838402	0	35838402	G	T
24	chr24_35842095	0	35842095	T	C
24	chr24_35844691	0	35844691	T	G
24	chr24_35846486	0	35846486	A	C
24	chr24_35846705	0	35846705	G	C
24	chr24_35851041	0	35851041	C	T
24	chr24_35851692	0	35851692	G	A
24	chr24_35853939	0	35853939	T	C
24	chr24_35857558	0	35857558	G	A
24	chr24_35866277	0	35866277	G	A
24	chr24_35870641	0	35870641	A	G
24	chr24_35872131	0	35872131	C	T
24	chr24_35876789	0	35876789	T	C
24	chr24_35881666	0	35881666	A	G
24	chr24_35881728	0	35881728	G	C
24	chr24_35884233	0	35884233	T	C
24	chr24_35889138	0	35889138	A	G
24	chr24_35889802	0	35889802	A	G
24	chr24_35892068	0	35892068	A	G
24	chr24_35892334	0	35892334	G	A
24	chr24_35893172	0	35893172	T	C
24	chr24_35906030	0	35906030	A	G
24	chr24_35906169	0	35906169	G	A
24	chr24_35907141	0	35907141	C	T
24	chr24_35912935	0	35912935	T	C
24	chr24_35913072	0	35913072	T	C
24	chr24_35913672	0	35913672	G	C
24	chr24_35914541	0	35914541	T	C
24	chr24_35915706	0	35915706	C	T
24	chr24_35917996	0	35917996	T	C
24	chr24_35921429	0	35921429	A	G
24	chr24_35923911	0	35923911	G	A
24	chr24_35933197	0	35933197	T	C
24	chr24_35936631	0	35936631	C	G
24	chr24_35943628	0	35943628	G	C
24	chr24_35946663	0	35946663	C	T
24	chr24_35948827	0	35948827	T	C
24	chr24_35949185	0	35949185	C	T
24	chr24_35953300	0	35953300	G	A
24	chr24_35955655	0	35955655	A	T
24	chr24_35955791	0	35955791	T	C
24	chr24_35960074	0	35960074	G	T
24	chr24_35963087	0	35963087	A	G
24	chr24_35964408	0	35964408	G	C
24	chr24_35965795	0	35965795	G	C
24	chr24_35969126	0	35969126	C	T
24	chr24_35969799	0	35969799	T	C
24	chr24_35975179	0	35975179	G	C
24	chr24_35979538	0	35979538	G	A
24	chr24_35979772	0	35979772	A	G
24	chr24_35981550	0	35981550	T	C
24	chr24_35983217	0	35983217	A	G
24	chr24_35989744	0	35989744	T	C
24	chr24_35992870	0	35992870	A	G
24	chr24_35993323	0	35993323	A	G
24	chr24_35993420	0	35993420	C	T
24	chr24_35994659	0	35994659	T	A
24	chr24_35996328	0	35996328	A	G
24	chr24_36003208	0	36003208	T	C
24	chr24_36012064	0	36012064	C	T
24	chr24_36014994	0	36014994	T	C
24	chr24_36015480	0	36015480	C	T
24	chr24_36015624	0	36015624	A	G
24	chr24_36016658	0	36016658	C	G
24	chr24_36017464	0	36017464	C	T
24	chr24_36024172	0	36024172	A	G
24	chr24_36038742	0	36038742	T	C
24	chr24_36038849	0	36038849	C	T
24	chr24_36051581	0	36051581	C	A
24	chr24_36053274	0	36053274	G	C
24	chr24_36054821	0	36054821	A	G
24	chr24_36056734	0	36056734	G	A
24	chr24_36059573	0	36059573	T	C
24	chr24_36063371	0	36063371	A	G
24	chr24_36063702	0	36063702	T	C
24	chr24_36081388	0	36081388	C	T
24	chr24_36086434	0	36086434	A	G
24	chr24_36089627	0	36089627	A	G
24	chr24_36092549	0	36092549	C	T
24	chr24_36092568	0	36092568	C	T
24	chr24_36093037	0	36093037	C	T
24	chr24_36093180	0	36093180	C	T
24	chr24_36098290	0	36098290	T	C
24	chr24_36100471	0	36100471	C	G
24	chr24_36141202	0	36141202	C	T
24	chr24_36144729	0	36144729	G	C
24	chr24_36152887	0	36152887	G	T
24	chr24_36170146	0	36170146	C	G
24	chr24_36170898	0	36170898	T	G
24	chr24_36173980	0	36173980	C	A
24	chr24_36194452	0	36194452	A	G
24	chr24_36199551	0	36199551	A	G
24	chr24_36205055	0	36205055	A	C
24	chr24_36213256	0	36213256	G	T
24	chr24_36216754	0	36216754	G	A
24	chr24_36219021	0	36219021	G	A
24	chr24_36223022	0	36223022	C	T
24	chr24_36237539	0	36237539	C	T
24	chr24_36247994	0	36247994	G	A
24	chr24_36252326	0	36252326	T	C
24	chr24_36268135	0	36268135	A	G
24	chr24_36275694	0	36275694	T	C
24	chr24_36277071	0	36277071	A	G
24	chr24_36279250	0	36279250	A	C
24	chr24_36279964	0	36279964	A	T
24	chr24_36288282	0	36288282	A	G
24	chr24_36295307	0	36295307	T	C
24	chr24_36305254	0	36305254	T	C
24	chr24_36306318	0	36306318	G	A
24	chr24_36306392	0	36306392	G	C
24	chr24_36312317	0	36312317	G	A
24	chr24_36315176	0	36315176	T	C
24	chr24_36320614	0	36320614	C	G
24	chr24_36330382	0	36330382	T	C
24	chr24_36332889	0	36332889	A	G
24	chr24_36339917	0	36339917	G	A
24	chr24_36347180	0	36347180	T	C
24	chr24_36350505	0	36350505	C	T
24	chr24_36352179	0	36352179	C	G
24	chr24_36356512	0	36356512	C	T
24	chr24_36356523	0	36356523	G	A
24	chr24_36357068	0	36357068	C	T
24	chr24_36359116	0	36359116	G	A
24	chr24_36362779	0	36362779	A	G
24	chr24_36369763	0	36369763	G	A
24	chr24_36375841	0	36375841	A	G
24	chr24_36376084	0	36376084	G	A
24	chr24_36381150	0	36381150	G	A
24	chr24_36387439	0	36387439	A	G
24	chr24_36391322	0	36391322	G	A
24	chr24_36391777	0	36391777	A	T
24	chr24_36393144	0	36393144	G	T
24	chr24_36394837	0	36394837	T	C
24	chr24_36398764	0	36398764	C	T
24	chr24_36399833	0	36399833	A	G
24	chr24_36400025	0	36400025	G	A
24	chr24_36400550	0	36400550	A	G
24	chr24_36415952	0	36415952	T	A
24	chr24_36416280	0	36416280	A	G
24	chr24_36417354	0	36417354	G	C
24	chr24_36422100	0	36422100	A	C
24	chr24_36422617	0	36422617	C	G
24	chr24_36423011	0	36423011	T	C
24	chr24_36438038	0	36438038	C	T
24	chr24_36438672	0	36438672	G	A
24	chr24_36441502	0	36441502	T	C
24	chr24_36443459	0	36443459	G	C
24	chr24_36452435	0	36452435	C	A
24	chr24_36452598	0	36452598	G	C
24	chr24_36457221	0	36457221	T	C
24	chr24_36457351	0	36457351	A	C
24	chr24_36457709	0	36457709	T	C
24	chr24_36457944	0	36457944	T	C
24	chr24_36458221	0	36458221	T	C
24	chr24_36460064	0	36460064	T	C
24	chr24_36464782	0	36464782	T	C
24	chr24_36468978	0	36468978	C	T
24	chr24_36470150	0	36470150	G	A
24	chr24_36470497	0	36470497	A	G
24	chr24_36482343	0	36482343	T	C
24	chr24_36482962	0	36482962	G	T
24	chr24_36485955	0	36485955	A	G
24	chr24_36489641	0	36489641	C	G
24	chr24_36493182	0	36493182	T	C
24	chr24_36507597	0	36507597	A	G
24	chr24_36512416	0	36512416	C	G
24	chr24_36514716	0	36514716	T	C
24	chr24_36519833	0	36519833	A	G
24	chr24_36520077	0	36520077	T	C
24	chr24_36521568	0	36521568	C	A
24	chr24_36529803	0	36529803	A	G
24	chr24_36533226	0	36533226	T	C
24	chr24_36535221	0	36535221	G	T
24	chr24_36538988	0	36538988	G	T
24	chr24_36539734	0	36539734	A	G
24	chr24_36544159	0	36544159	T	G
24	chr24_36544355	0	36544355	T	C
24	chr24_36546308	0	36546308	G	C
24	chr24_36549577	0	36549577	A	C
24	chr24_36552371	0	36552371	C	G
24	chr24_36552614	0	36552614	T	C
24	chr24_36558484	0	36558484	A	G
24	chr24_36558663	0	36558663	G	C
24	chr24_36559044	0	36559044	C	G
24	chr24_36561758	0	36561758	T	C
24	chr24_36566902	0	36566902	A	G
24	chr24_36567211	0	36567211	G	A
24	chr24_36570378	0	36570378	G	A
24	chr24_36578108	0	36578108	G	C
24	chr24_36588795	0	36588795	T	C
24	chr24_36588981	0	36588981	C	G
24	chr24_36595629	0	36595629	G	A
24	chr24_36595849	0	36595849	A	G
24	chr24_36597427	0	36597427	A	C
24	chr24_36597697	0	36597697	A	G
24	chr24_36600083	0	36600083	C	G
24	chr24_36611350	0	36611350	G	C
24	chr24_36612690	0	36612690	T	C
24	chr24_36613221	0	36613221	G	A
24	chr24_36617099	0	36617099	C	A
24	chr24_36618111	0	36618111	A	G
24	chr24_36626076	0	36626076	C	G
24	chr24_36626135	0	36626135	T	C
24	chr24_36631964	0	36631964	T	C
24	chr24_36633384	0	36633384	A	G
24	chr24_36633437	0	36633437	A	G
24	chr24_36635430	0	36635430	T	G
24	chr24_36642917	0	36642917	C	T
24	chr24_36647388	0	36647388	T	C
24	chr24_36649031	0	36649031	T	C
24	chr24_36649615	0	36649615	T	G
24	chr24_36653962	0	36653962	G	T
24	chr24_36659226	0	36659226	A	G
24	chr24_36660459	0	36660459	T	C
24	chr24_36667159	0	36667159	G	C
24	chr24_36675569	0	36675569	G	A
24	chr24_36677278	0	36677278	T	C
24	chr24_36678511	0	36678511	T	C
24	chr24_36682006	0	36682006	T	G
24	chr24_36686784	0	36686784	T	C
24	chr24_36689214	0	36689214	T	G
24	chr24_36693081	0	36693081	C	T
24	chr24_36697179	0	36697179	G	A
24	chr24_36698996	0	36698996	C	T
24	chr24_36705211	0	36705211	A	G
24	chr24_36706485	0	36706485	G	A
24	chr24_36706816	0	36706816	T	C
24	chr24_36707587	0	36707587	C	T
24	chr24_36709221	0	36709221	A	C
24	chr24_36714145	0	36714145	G	C
24	chr24_36714726	0	36714726	T	C
24	chr24_36714881	0	36714881	C	G
24	chr24_36716328	0	36716328	C	T
24	chr24_36716651	0	36716651	G	A
24	chr24_36716903	0	36716903	G	A
24	chr24_36720841	0	36720841	T	C
24	chr24_36724095	0	36724095	A	G
24	chr24_36730514	0	36730514	G	A
24	chr24_36731113	0	36731113	C	G
24	chr24_36732596	0	36732596	A	G
24	chr24_36732743	0	36732743	A	G
24	chr24_36739078	0	36739078	T	C
24	chr24_36746999	0	36746999	A	C
24	chr24_36750533	0	36750533	A	C
24	chr24_36754854	0	36754854	T	G
24	chr24_36775962	0	36775962	A	C
24	chr24_36777881	0	36777881	T	C
24	chr24_36777955	0	36777955	A	G
24	chr24_36779293	0	36779293	A	C
24	chr24_36782285	0	36782285	C	T
24	chr24_36786715	0	36786715	T	C
24	chr24_36787655	0	36787655	T	C
24	chr24_36789400	0	36789400	G	A
24	chr24_36790658	0	36790658	C	T
24	chr24_36793105	0	36793105	A	G
24	chr24_36793454	0	36793454	G	A
24	chr24_36794113	0	36794113	T	G
24	chr24_36795493	0	36795493	T	C
24	chr24_36814463	0	36814463	G	A
24	chr24_36827874	0	36827874	T	C
24	chr24_36828798	0	36828798	C	T
24	chr24_36832398	0	36832398	T	C
24	chr24_36834009	0	36834009	T	C
24	chr24_36844186	0	36844186	G	A
24	chr24_36854052	0	36854052	A	C
24	chr24_36861353	0	36861353	T	C
24	chr24_36865763	0	36865763	G	A
24	chr24_36866115	0	36866115	A	G
24	chr24_36867094	0	36867094	A	G
24	chr24_36868600	0	36868600	T	C
24	chr24_36875481	0	36875481	C	T
24	chr24_36876039	0	36876039	T	C
24	chr24_36878038	0	36878038	T	C
24	chr24_36881382	0	36881382	A	G
24	chr24_36885702	0	36885702	A	C
24	chr24_36886176	0	36886176	T	C
24	chr24_36890268	0	36890268	G	A
24	chr24_36892604	0	36892604	A	G
24	chr24_36901822	0	36901822	A	G
24	chr24_36912023	0	36912023	C	T
24	chr24_36920457	0	36920457	T	C
24	chr24_36923155	0	36923155	G	T
24	chr24_36924575	0	36924575	T	C
24	chr24_36927237	0	36927237	A	G
24	chr24_36928682	0	36928682	T	C
24	chr24_36933289	0	36933289	G	T
24	chr24_36933632	0	36933632	A	G
24	chr24_36947175	0	36947175	T	C
24	chr24_36948651	0	36948651	T	C
24	chr24_36950213	0	36950213	G	A
24	chr24_36954906	0	36954906	T	C
24	chr24_36957699	0	36957699	G	A
24	chr24_36959164	0	36959164	A	G
24	chr24_36961259	0	36961259	T	C
24	chr24_36966156	0	36966156	T	G
24	chr24_36967012	0	36967012	G	C
24	chr24_36967149	0	36967149	T	C
24	chr24_36968297	0	36968297	T	C
24	chr24_36972063	0	36972063	T	C
24	chr24_36974767	0	36974767	G	A
24	chr24_36977244	0	36977244	C	T
24	chr24_36991696	0	36991696	T	C
24	chr24_36997208	0	36997208	C	G
24	chr24_36997471	0	36997471	T	C
24	chr24_37000668	0	37000668	A	G
24	chr24_37004053	0	37004053	C	T
24	chr24_37009019	0	37009019	T	C
24	chr24_37010571	0	37010571	C	G
24	chr24_37011712	0	37011712	A	G
24	chr24_37017087	0	37017087	T	C
24	chr24_37018754	0	37018754	A	T
24	chr24_37018975	0	37018975	G	A
24	chr24_37027686	0	37027686	A	G
24	chr24_37028729	0	37028729	C	G
24	chr24_37030130	0	37030130	T	C
24	chr24_37055020	0	37055020	A	G
24	chr24_37075215	0	37075215	G	A
24	chr24_37080748	0	37080748	T	C
24	chr24_37081992	0	37081992	C	T
24	chr24_37082707	0	37082707	G	C
24	chr24_37083177	0	37083177	T	C
24	chr24_37083311	0	37083311	T	C
24	chr24_37084449	0	37084449	G	T
24	chr24_37089962	0	37089962	G	T
24	chr24_37090948	0	37090948	T	C
24	chr24_37092054	0	37092054	C	G
24	chr24_37093938	0	37093938	C	G
24	chr24_37097507	0	37097507	C	T
24	chr24_37098712	0	37098712	A	G
24	chr24_37098851	0	37098851	A	T
24	chr24_37102850	0	37102850	T	C
24	chr24_37112996	0	37112996	A	G
24	chr24_37117596	0	37117596	A	G
24	chr24_37119305	0	37119305	T	A
24	chr24_37122268	0	37122268	T	C
24	chr24_37127289	0	37127289	T	C
24	chr24_37129955	0	37129955	A	C
24	chr24_37130111	0	37130111	A	G
24	chr24_37135772	0	37135772	C	A
24	chr24_37137785	0	37137785	T	G
24	chr24_37144050	0	37144050	A	G
24	chr24_37144938	0	37144938	C	T
24	chr24_37146855	0	37146855	T	C
24	chr24_37147956	0	37147956	G	A
24	chr24_37149442	0	37149442	T	C
24	chr24_37149751	0	37149751	C	G
24	chr24_37155865	0	37155865	T	C
24	chr24_37156008	0	37156008	G	A
24	chr24_37156449	0	37156449	C	A
24	chr24_37157178	0	37157178	A	C
24	chr24_37159170	0	37159170	A	G
24	chr24_37161962	0	37161962	G	A
24	chr24_37162684	0	37162684	C	G
24	chr24_37162917	0	37162917	T	C
24	chr24_37164711	0	37164711	T	C
24	chr24_37165095	0	37165095	C	T
24	chr24_37169690	0	37169690	T	C
24	chr24_37170928	0	37170928	G	T
24	chr24_37174175	0	37174175	C	G
24	chr24_37175271	0	37175271	C	G
24	chr24_37175628	0	37175628	A	G
24	chr24_37179594	0	37179594	C	G
24	chr24_37184657	0	37184657	G	A
24	chr24_37185633	0	37185633	T	A
24	chr24_37196305	0	37196305	A	G
24	chr24_37199645	0	37199645	G	C
24	chr24_37200362	0	37200362	C	T
24	chr24_37200469	0	37200469	T	C
24	chr24_37202323	0	37202323	T	C
24	chr24_37205058	0	37205058	C	A
24	chr24_37207366	0	37207366	T	C
24	chr24_37207530	0	37207530	C	T
24	chr24_37214370	0	37214370	T	G
24	chr24_37216649	0	37216649	A	G
24	chr24_37220368	0	37220368	A	G
24	chr24_37227940	0	37227940	A	C
24	chr24_37228329	0	37228329	T	C
24	chr24_37229287	0	37229287	A	G
24	chr24_37232558	0	37232558	C	G
24	chr24_37235583	0	37235583	A	G
24	chr24_37239754	0	37239754	T	C
24	chr24_37239790	0	37239790	T	C
24	chr24_37240619	0	37240619	G	A
24	chr24_37241272	0	37241272	A	G
24	chr24_37241667	0	37241667	A	C
24	chr24_37242865	0	37242865	T	C
24	chr24_37243851	0	37243851	T	C
24	chr24_37244503	0	37244503	T	C
24	chr24_37247103	0	37247103	A	G
24	chr24_37249999	0	37249999	G	A
24	chr24_37253836	0	37253836	A	G
24	chr24_37253847	0	37253847	A	G
24	chr24_37257012	0	37257012	C	G
24	chr24_37259159	0	37259159	A	G
24	chr24_37264339	0	37264339	T	C
24	chr24_37264712	0	37264712	T	G
24	chr24_37265117	0	37265117	A	G
24	chr24_37265592	0	37265592	A	G
24	chr24_37266417	0	37266417	T	C
24	chr24_37267597	0	37267597	T	C
24	chr24_37269518	0	37269518	A	G
24	chr24_37270596	0	37270596	G	A
24	chr24_37270731	0	37270731	G	A
24	chr24_37272394	0	37272394	A	T
24	chr24_37276762	0	37276762	G	A
24	chr24_37278103	0	37278103	A	G
24	chr24_37280289	0	37280289	A	G
24	chr24_37281015	0	37281015	T	C
24	chr24_37286521	0	37286521	A	G
24	chr24_37291844	0	37291844	G	A
24	chr24_37293848	0	37293848	C	T
24	chr24_37294549	0	37294549	T	C
24	chr24_37294926	0	37294926	A	G
24	chr24_37295313	0	37295313	A	G
24	chr24_37299505	0	37299505	A	G
24	chr24_37301097	0	37301097	T	C
24	chr24_37301584	0	37301584	T	C
24	chr24_37301928	0	37301928	G	C
24	chr24_37306005	0	37306005	T	C
24	chr24_37309465	0	37309465	T	C
24	chr24_37315467	0	37315467	C	T
24	chr24_37318809	0	37318809	G	A
24	chr24_37322776	0	37322776	G	T
24	chr24_37325643	0	37325643	G	C
24	chr24_37328112	0	37328112	A	G
24	chr24_37329847	0	37329847	C	G
24	chr24_37333673	0	37333673	A	C
24	chr24_37333850	0	37333850	T	C
24	chr24_37335631	0	37335631	T	G
24	chr24_37346367	0	37346367	A	T
24	chr24_37347356	0	37347356	G	C
24	chr24_37350312	0	37350312	A	G
24	chr24_37353843	0	37353843	A	G
24	chr24_37356998	0	37356998	A	G
24	chr24_37362861	0	37362861	G	A
24	chr24_37363912	0	37363912	C	T
24	chr24_37375352	0	37375352	T	C
24	chr24_37380071	0	37380071	C	T
24	chr24_37385117	0	37385117	A	G
24	chr24_37388054	0	37388054	A	G
24	chr24_37391928	0	37391928	T	C
24	chr24_37395783	0	37395783	C	T
24	chr24_37397410	0	37397410	G	C
24	chr24_37406639	0	37406639	T	C
24	chr24_37412908	0	37412908	G	T
24	chr24_37422999	0	37422999	C	G
24	chr24_37429307	0	37429307	A	G
24	chr24_37430272	0	37430272	G	A
24	chr24_37436248	0	37436248	G	A
24	chr24_37437862	0	37437862	C	T
24	chr24_37437886	0	37437886	C	A
24	chr24_37438806	0	37438806	T	C
24	chr24_37439579	0	37439579	A	G
24	chr24_37445473	0	37445473	G	A
24	chr24_37448471	0	37448471	C	T
24	chr24_37449792	0	37449792	C	G
24	chr24_37452162	0	37452162	T	A
24	chr24_37459131	0	37459131	C	G
24	chr24_37466818	0	37466818	A	T
24	chr24_37473964	0	37473964	A	T
24	chr24_37479045	0	37479045	T	C
24	chr24_37479473	0	37479473	T	C
24	chr24_37482461	0	37482461	A	C
24	chr24_37483969	0	37483969	C	T
24	chr24_37490302	0	37490302	G	T
24	chr24_37492212	0	37492212	C	T
24	chr24_37494893	0	37494893	A	C
24	chr24_37496986	0	37496986	T	C
24	chr24_37497125	0	37497125	T	C
24	chr24_37497814	0	37497814	C	T
24	chr24_37499048	0	37499048	C	T
24	chr24_37506088	0	37506088	T	C
24	chr24_37511322	0	37511322	G	T
24	chr24_37511848	0	37511848	T	C
24	chr24_37512956	0	37512956	T	C
24	chr24_37518491	0	37518491	T	C
24	chr24_37519661	0	37519661	G	A
24	chr24_37524257	0	37524257	T	C
24	chr24_37536762	0	37536762	C	G
24	chr24_37539458	0	37539458	A	G
24	chr24_37547762	0	37547762	C	T
24	chr24_37550100	0	37550100	T	C
24	chr24_37550477	0	37550477	A	C
24	chr24_37555917	0	37555917	A	G
24	chr24_37561716	0	37561716	C	T
24	chr24_37566618	0	37566618	G	A
24	chr24_37569059	0	37569059	C	T
24	chr24_37580600	0	37580600	A	G
24	chr24_37581609	0	37581609	C	A
24	chr24_37584025	0	37584025	A	G
24	chr24_37584039	0	37584039	T	G
24	chr24_37586038	0	37586038	T	C
24	chr24_37594676	0	37594676	A	T
24	chr24_37605153	0	37605153	A	G
24	chr24_37605264	0	37605264	T	C
24	chr24_37607882	0	37607882	T	C
24	chr24_37610264	0	37610264	A	G
24	chr24_37612540	0	37612540	A	C
24	chr24_37619423	0	37619423	T	C
24	chr24_37624332	0	37624332	G	C
24	chr24_37632126	0	37632126	A	G
24	chr24_37637137	0	37637137	C	A
24	chr24_37637910	0	37637910	T	C
24	chr24_37638857	0	37638857	C	A
24	chr24_37642258	0	37642258	G	A
24	chr24_37651549	0	37651549	C	T
24	chr24_37653153	0	37653153	C	T
24	chr24_37657804	0	37657804	T	C
24	chr24_37661751	0	37661751	A	G
24	chr24_37671357	0	37671357	G	A
24	chr24_37671568	0	37671568	A	G
24	chr24_37673214	0	37673214	T	C
24	chr24_37674508	0	37674508	A	G
24	chr24_37679007	0	37679007	G	T
24	chr24_37686037	0	37686037	G	T
24	chr24_37689551	0	37689551	T	C
24	chr24_37695226	0	37695226	A	G
24	chr24_37695801	0	37695801	A	G
24	chr24_37702944	0	37702944	C	T
24	chr24_37703277	0	37703277	C	T
24	chr24_37709744	0	37709744	T	A
24	chr24_37715172	0	37715172	A	G
24	chr24_37715498	0	37715498	A	C
24	chr24_37723257	0	37723257	C	A
24	chr24_37728124	0	37728124	C	T
24	chr24_37728232	0	37728232	C	T
24	chr24_37732804	0	37732804	C	T
24	chr24_37733641	0	37733641	T	C
24	chr24_37739178	0	37739178	C	T
24	chr24_37740709	0	37740709	C	T
24	chr24_37741410	0	37741410	A	G
24	chr24_37744027	0	37744027	T	G
24	chr24_37750729	0	37750729	A	G
24	chr24_37767284	0	37767284	G	C
24	chr24_37768507	0	37768507	T	C
24	chr24_37769888	0	37769888	G	C
24	chr24_37776467	0	37776467	T	A
24	chr24_37777057	0	37777057	C	T
24	chr24_37778711	0	37778711	C	T
24	chr24_37781017	0	37781017	T	C
24	chr24_37781715	0	37781715	A	C
24	chr24_37783702	0	37783702	T	C
24	chr24_37784545	0	37784545	T	C
24	chr24_37792738	0	37792738	C	A
24	chr24_37795804	0	37795804	T	C
24	chr24_37796222	0	37796222	G	C
24	chr24_37805509	0	37805509	A	G
24	chr24_37808139	0	37808139	C	T
24	chr24_37810084	0	37810084	G	A
24	chr24_37815456	0	37815456	A	G
24	chr24_37818715	0	37818715	T	C
24	chr24_37823751	0	37823751	G	A
24	chr24_37831069	0	37831069	C	A
24	chr24_37841070	0	37841070	A	G
24	chr24_37844137	0	37844137	T	G
24	chr24_37845588	0	37845588	A	G
24	chr24_37847189	0	37847189	A	G
24	chr24_37856985	0	37856985	C	T
24	chr24_37857793	0	37857793	C	T
24	chr24_37859534	0	37859534	C	T
24	chr24_37860792	0	37860792	G	A
24	chr24_37865359	0	37865359	A	G
24	chr24_37865636	0	37865636	C	T
24	chr24_37865909	0	37865909	A	G
24	chr24_37869018	0	37869018	A	C
24	chr24_37877982	0	37877982	C	G
24	chr24_37882056	0	37882056	A	G
24	chr24_37885147	0	37885147	T	C
24	chr24_37887876	0	37887876	A	C
24	chr24_37895307	0	37895307	G	T
24	chr24_37899287	0	37899287	C	T
24	chr24_37904868	0	37904868	A	C
24	chr24_37910413	0	37910413	C	T
24	chr24_37915539	0	37915539	T	C
24	chr24_37921756	0	37921756	T	C
24	chr24_37925117	0	37925117	G	A
24	chr24_37933794	0	37933794	A	G
24	chr24_37936179	0	37936179	T	G
24	chr24_37936523	0	37936523	A	C
24	chr24_37944400	0	37944400	T	C
24	chr24_37948045	0	37948045	A	G
24	chr24_37955885	0	37955885	G	T
24	chr24_37957346	0	37957346	T	G
24	chr24_37961772	0	37961772	T	C
24	chr24_37966809	0	37966809	G	C
24	chr24_37976130	0	37976130	G	A
24	chr24_37995325	0	37995325	A	G
24	chr24_37998320	0	37998320	C	T
24	chr24_37998734	0	37998734	A	C
24	chr24_38002477	0	38002477	G	C
24	chr24_38005109	0	38005109	C	T
24	chr24_38005915	0	38005915	A	C
24	chr24_38007031	0	38007031	A	C
24	chr24_38010526	0	38010526	A	T
24	chr24_38015754	0	38015754	T	C
24	chr24_38016943	0	38016943	C	T
24	chr24_38019043	0	38019043	C	G
24	chr24_38022458	0	38022458	A	G
24	chr24_38025814	0	38025814	A	G
24	chr24_38027555	0	38027555	T	C
24	chr24_38029004	0	38029004	T	C
24	chr24_38029516	0	38029516	T	C
24	chr24_38031055	0	38031055	T	C
24	chr24_38039310	0	38039310	A	G
24	chr24_38040043	0	38040043	C	T
24	chr24_38040421	0	38040421	A	G
24	chr24_38052603	0	38052603	G	A
24	chr24_38061656	0	38061656	A	G
24	chr24_38062960	0	38062960	T	C
24	chr24_38071161	0	38071161	C	A
24	chr24_38075119	0	38075119	T	C
24	chr24_38077068	0	38077068	T	G
24	chr24_38077340	0	38077340	G	A
24	chr24_38081907	0	38081907	C	T
24	chr24_38083099	0	38083099	T	C
24	chr24_38086311	0	38086311	A	G
24	chr24_38087137	0	38087137	T	C
24	chr24_38095235	0	38095235	C	G
24	chr24_38097052	0	38097052	C	T
24	chr24_38099919	0	38099919	A	C
24	chr24_38103091	0	38103091	G	A
24	chr24_38103585	0	38103585	A	G
24	chr24_38103872	0	38103872	A	G
24	chr24_38104504	0	38104504	T	C
24	chr24_38106834	0	38106834	C	T
24	chr24_38114601	0	38114601	C	T
24	chr24_38116018	0	38116018	G	T
24	chr24_38118048	0	38118048	T	C
24	chr24_38120611	0	38120611	C	T
24	chr24_38120866	0	38120866	C	T
24	chr24_38123801	0	38123801	C	A
24	chr24_38123938	0	38123938	C	T
24	chr24_38126154	0	38126154	A	T
24	chr24_38126406	0	38126406	A	C
24	chr24_38127016	0	38127016	C	A
24	chr24_38129873	0	38129873	G	A
24	chr24_38132288	0	38132288	G	A
24	chr24_38135877	0	38135877	T	C
24	chr24_38136842	0	38136842	G	A
24	chr24_38140595	0	38140595	G	T
24	chr24_38141104	0	38141104	T	G
24	chr24_38142955	0	38142955	G	A
24	chr24_38149561	0	38149561	T	C
24	chr24_38151178	0	38151178	G	C
24	chr24_38151993	0	38151993	T	A
24	chr24_38153433	0	38153433	T	C
24	chr24_38158126	0	38158126	A	C
24	chr24_38158884	0	38158884	G	A
24	chr24_38163305	0	38163305	C	T
24	chr24_38169620	0	38169620	C	A
24	chr24_38169996	0	38169996	A	G
24	chr24_38174454	0	38174454	A	G
24	chr24_38174940	0	38174940	A	G
24	chr24_38178364	0	38178364	G	A
24	chr24_38184597	0	38184597	C	T
24	chr24_38186040	0	38186040	C	T
24	chr24_38186553	0	38186553	A	T
24	chr24_38187806	0	38187806	G	A
24	chr24_38190503	0	38190503	C	T
24	chr24_38190557	0	38190557	C	A
24	chr24_38195939	0	38195939	A	G
24	chr24_38197931	0	38197931	T	C
24	chr24_38198565	0	38198565	T	C
24	chr24_38200777	0	38200777	T	C
24	chr24_38201961	0	38201961	G	C
24	chr24_38202674	0	38202674	G	A
24	chr24_38203351	0	38203351	C	T
24	chr24_38212219	0	38212219	G	A
24	chr24_38212306	0	38212306	A	G
24	chr24_38213484	0	38213484	G	A
24	chr24_38213551	0	38213551	A	G
24	chr24_38217834	0	38217834	G	C
24	chr24_38221635	0	38221635	C	T
24	chr24_38222805	0	38222805	A	G
24	chr24_38226037	0	38226037	T	C
24	chr24_38227301	0	38227301	C	T
24	chr24_38227783	0	38227783	G	A
24	chr24_38233774	0	38233774	C	T
24	chr24_38234184	0	38234184	C	G
24	chr24_38240757	0	38240757	G	T
24	chr24_38245469	0	38245469	T	C
24	chr24_38245864	0	38245864	C	A
24	chr24_38254523	0	38254523	C	T
24	chr24_38261782	0	38261782	G	A
24	chr24_38263028	0	38263028	A	G
24	chr24_38265859	0	38265859	T	C
24	chr24_38268401	0	38268401	C	A
24	chr24_38272875	0	38272875	G	C
24	chr24_38273764	0	38273764	T	G
24	chr24_38279800	0	38279800	A	C
24	chr24_38280258	0	38280258	A	G
24	chr24_38280971	0	38280971	C	T
24	chr24_38285856	0	38285856	T	C
24	chr24_38286204	0	38286204	G	T
24	chr24_38297178	0	38297178	T	C
24	chr24_38299792	0	38299792	T	C
24	chr24_38303253	0	38303253	A	C
24	chr24_38308095	0	38308095	G	A
24	chr24_38311670	0	38311670	C	G
24	chr24_38314014	0	38314014	G	A
24	chr24_38316823	0	38316823	A	G
24	chr24_38317898	0	38317898	T	C
24	chr24_38325143	0	38325143	C	T
24	chr24_38355832	0	38355832	G	A
24	chr24_38372673	0	38372673	C	T
24	chr24_38373441	0	38373441	A	G
24	chr24_38374905	0	38374905	A	G
24	chr24_38384153	0	38384153	A	G
24	chr24_38384749	0	38384749	T	C
24	chr24_38390671	0	38390671	C	T
24	chr24_38393548	0	38393548	G	T
24	chr24_38397534	0	38397534	G	A
24	chr24_38408823	0	38408823	A	C
24	chr24_38411877	0	38411877	T	C
24	chr24_38412457	0	38412457	G	A
24	chr24_38413224	0	38413224	C	T
24	chr24_38413677	0	38413677	C	T
24	chr24_38415026	0	38415026	T	C
24	chr24_38415233	0	38415233	A	G
24	chr24_38417746	0	38417746	C	T
24	chr24_38419581	0	38419581	A	G
24	chr24_38425702	0	38425702	A	G
24	chr24_38426928	0	38426928	T	C
24	chr24_38441229	0	38441229	T	C
24	chr24_38442575	0	38442575	G	A
24	chr24_38444053	0	38444053	C	A
24	chr24_38450080	0	38450080	C	T
24	chr24_38459441	0	38459441	T	C
24	chr24_38462438	0	38462438	G	C
24	chr24_38466174	0	38466174	A	G
24	chr24_38475771	0	38475771	C	T
24	chr24_38478108	0	38478108	C	T
24	chr24_38481431	0	38481431	A	T
24	chr24_38481832	0	38481832	C	T
24	chr24_38482049	0	38482049	C	G
24	chr24_38482359	0	38482359	A	G
24	chr24_38487800	0	38487800	G	C
24	chr24_38495596	0	38495596	T	G
24	chr24_38499570	0	38499570	T	C
24	chr24_38507722	0	38507722	T	C
24	chr24_38509150	0	38509150	G	C
24	chr24_38511195	0	38511195	C	T
24	chr24_38512467	0	38512467	A	G
24	chr24_38515192	0	38515192	A	C
24	chr24_38522384	0	38522384	T	C
24	chr24_38523103	0	38523103	A	G
24	chr24_38523946	0	38523946	C	T
24	chr24_38524498	0	38524498	T	G
24	chr24_38529241	0	38529241	G	A
24	chr24_38538764	0	38538764	G	A
24	chr24_38539535	0	38539535	A	C
24	chr24_38540308	0	38540308	G	A
24	chr24_38542527	0	38542527	A	G
24	chr24_38542887	0	38542887	A	G
24	chr24_38542963	0	38542963	G	C
24	chr24_38544558	0	38544558	A	G
24	chr24_38558175	0	38558175	A	G
24	chr24_38561807	0	38561807	C	T
24	chr24_38561974	0	38561974	T	C
24	chr24_38569177	0	38569177	A	G
24	chr24_38577434	0	38577434	A	G
24	chr24_38581341	0	38581341	T	C
24	chr24_38585347	0	38585347	T	C
24	chr24_38585719	0	38585719	G	A
24	chr24_38591589	0	38591589	C	T
24	chr24_38592634	0	38592634	A	G
24	chr24_38596748	0	38596748	A	G
24	chr24_38601817	0	38601817	A	G
24	chr24_38608707	0	38608707	A	C
24	chr24_38609227	0	38609227	T	G
24	chr24_38611103	0	38611103	T	C
24	chr24_38611717	0	38611717	T	C
24	chr24_38613596	0	38613596	G	A
24	chr24_38614730	0	38614730	T	G
24	chr24_38615638	0	38615638	C	T
24	chr24_38619028	0	38619028	C	T
24	chr24_38627892	0	38627892	G	A
24	chr24_38628226	0	38628226	G	A
24	chr24_38629934	0	38629934	C	T
24	chr24_38630518	0	38630518	A	G
24	chr24_38631774	0	38631774	G	A
24	chr24_38633880	0	38633880	A	G
24	chr24_38641036	0	38641036	A	C
24	chr24_38647686	0	38647686	A	G
24	chr24_38651043	0	38651043	A	G
24	chr24_38652750	0	38652750	T	C
24	chr24_38654795	0	38654795	A	G
24	chr24_38663063	0	38663063	A	G
24	chr24_38670629	0	38670629	T	C
24	chr24_38671283	0	38671283	T	C
24	chr24_38671505	0	38671505	A	G
24	chr24_38676355	0	38676355	C	T
24	chr24_38677663	0	38677663	G	A
24	chr24_38678641	0	38678641	G	A
24	chr24_38678869	0	38678869	G	A
24	chr24_38681264	0	38681264	G	A
24	chr24_38681371	0	38681371	C	T
24	chr24_38688325	0	38688325	C	T
24	chr24_38689683	0	38689683	A	C
24	chr24_38690717	0	38690717	A	G
24	chr24_38691273	0	38691273	A	G
24	chr24_38692519	0	38692519	T	C
24	chr24_38695356	0	38695356	C	T
24	chr24_38696909	0	38696909	G	C
24	chr24_38698813	0	38698813	T	C
24	chr24_38700481	0	38700481	G	A
24	chr24_38701069	0	38701069	T	C
24	chr24_38706857	0	38706857	T	C
24	chr24_38715963	0	38715963	C	T
24	chr24_38719072	0	38719072	A	G
24	chr24_38719474	0	38719474	A	G
24	chr24_38720094	0	38720094	C	T
24	chr24_38723586	0	38723586	A	C
24	chr24_38725027	0	38725027	C	T
24	chr24_38730476	0	38730476	A	G
24	chr24_38732995	0	38732995	T	C
24	chr24_38734160	0	38734160	G	A
24	chr24_38736476	0	38736476	G	A
24	chr24_38748132	0	38748132	C	T
24	chr24_38753420	0	38753420	C	T
24	chr24_38753931	0	38753931	A	G
24	chr24_38754292	0	38754292	G	A
24	chr24_38755991	0	38755991	C	T
24	chr24_38760746	0	38760746	T	C
24	chr24_38766552	0	38766552	T	C
24	chr24_38767942	0	38767942	G	C
24	chr24_38770067	0	38770067	A	G
24	chr24_38781246	0	38781246	G	A
24	chr24_38786120	0	38786120	C	T
24	chr24_38790862	0	38790862	A	C
24	chr24_38794150	0	38794150	C	T
24	chr24_38808281	0	38808281	C	T
24	chr24_38809872	0	38809872	A	G
24	chr24_38812764	0	38812764	T	C
24	chr24_38815508	0	38815508	C	T
24	chr24_38825993	0	38825993	C	G
24	chr24_38834731	0	38834731	G	A
24	chr24_38836793	0	38836793	C	T
24	chr24_38839593	0	38839593	T	C
24	chr24_38843502	0	38843502	A	G
24	chr24_38843555	0	38843555	G	A
24	chr24_38846151	0	38846151	G	C
24	chr24_38856944	0	38856944	A	G
24	chr24_38864291	0	38864291	G	A
24	chr24_38870563	0	38870563	A	G
24	chr24_38875042	0	38875042	A	T
24	chr24_38877855	0	38877855	A	G
24	chr24_38878234	0	38878234	A	G
24	chr24_38880842	0	38880842	A	G
24	chr24_38881226	0	38881226	C	A
24	chr24_38885869	0	38885869	C	A
24	chr24_38888309	0	38888309	A	G
24	chr24_38899159	0	38899159	T	C
24	chr24_38899189	0	38899189	C	T
24	chr24_38901116	0	38901116	G	C
24	chr24_38901172	0	38901172	T	C
24	chr24_38905222	0	38905222	C	T
24	chr24_38918503	0	38918503	C	G
24	chr24_38918869	0	38918869	T	C
24	chr24_38923891	0	38923891	C	T
24	chr24_38924654	0	38924654	G	A
24	chr24_38928482	0	38928482	C	T
24	chr24_38933615	0	38933615	C	G
24	chr24_38934130	0	38934130	G	A
24	chr24_38953246	0	38953246	T	C
24	chr24_38960089	0	38960089	G	C
24	chr24_38966112	0	38966112	G	T
24	chr24_38974403	0	38974403	G	T
24	chr24_38975379	0	38975379	T	C
24	chr24_38978488	0	38978488	G	A
24	chr24_38979450	0	38979450	C	T
24	chr24_38982143	0	38982143	A	G
24	chr24_38982279	0	38982279	A	G
24	chr24_38989789	0	38989789	C	T
24	chr24_38996404	0	38996404	G	A
24	chr24_38997454	0	38997454	C	G
24	chr24_39003738	0	39003738	T	C
24	chr24_39004878	0	39004878	T	G
24	chr24_39009705	0	39009705	T	C
24	chr24_39013050	0	39013050	T	C
24	chr24_39018384	0	39018384	A	C
24	chr24_39021797	0	39021797	T	C
24	chr24_39025025	0	39025025	T	C
24	chr24_39025096	0	39025096	C	T
24	chr24_39027396	0	39027396	A	G
24	chr24_39029691	0	39029691	A	C
24	chr24_39031135	0	39031135	A	G
24	chr24_39032749	0	39032749	G	C
24	chr24_39035498	0	39035498	A	G
24	chr24_39038049	0	39038049	T	C
24	chr24_39039376	0	39039376	A	G
24	chr24_39040826	0	39040826	T	C
24	chr24_39041072	0	39041072	G	A
24	chr24_39043513	0	39043513	T	C
24	chr24_39062533	0	39062533	A	G
24	chr24_39066728	0	39066728	G	T
24	chr24_39071538	0	39071538	A	C
24	chr24_39072212	0	39072212	A	G
24	chr24_39076209	0	39076209	G	C
24	chr24_39076810	0	39076810	C	T
24	chr24_39080799	0	39080799	C	T
24	chr24_39081120	0	39081120	A	G
24	chr24_39094135	0	39094135	A	C
24	chr24_39094358	0	39094358	T	C
24	chr24_39107980	0	39107980	T	C
24	chr24_39109796	0	39109796	C	G
24	chr24_39111487	0	39111487	A	C
24	chr24_39120514	0	39120514	A	G
24	chr24_39128813	0	39128813	G	C
24	chr24_39132741	0	39132741	A	G
24	chr24_39135228	0	39135228	T	A
24	chr24_39136416	0	39136416	A	T
24	chr24_39138484	0	39138484	G	A
24	chr24_39140516	0	39140516	G	A
24	chr24_39143988	0	39143988	T	G
24	chr24_39148517	0	39148517	T	C
24	chr24_39154547	0	39154547	G	A
24	chr24_39156153	0	39156153	T	A
24	chr24_39166820	0	39166820	G	A
24	chr24_39168061	0	39168061	G	T
24	chr24_39178043	0	39178043	C	A
24	chr24_39181759	0	39181759	G	A
24	chr24_39185822	0	39185822	G	A
24	chr24_39189299	0	39189299	T	C
24	chr24_39198093	0	39198093	T	G
24	chr24_39216462	0	39216462	G	A
24	chr24_39219376	0	39219376	T	C
24	chr24_39228061	0	39228061	A	G
24	chr24_39229132	0	39229132	G	T
24	chr24_39230435	0	39230435	A	G
24	chr24_39244595	0	39244595	G	T
24	chr24_39246677	0	39246677	A	G
24	chr24_39248214	0	39248214	A	G
24	chr24_39249212	0	39249212	T	C
24	chr24_39254087	0	39254087	T	C
24	chr24_39256360	0	39256360	T	C
24	chr24_39256612	0	39256612	A	G
24	chr24_39257821	0	39257821	T	C
24	chr24_39260578	0	39260578	C	T
24	chr24_39260844	0	39260844	T	C
24	chr24_39264464	0	39264464	T	C
24	chr24_39264757	0	39264757	G	A
24	chr24_39266321	0	39266321	G	C
24	chr24_39269013	0	39269013	C	T
24	chr24_39269072	0	39269072	T	G
24	chr24_39276100	0	39276100	G	T
24	chr24_39276890	0	39276890	C	T
24	chr24_39277624	0	39277624	G	A
24	chr24_39277858	0	39277858	C	A
24	chr24_39282546	0	39282546	A	G
24	chr24_39290094	0	39290094	G	A
24	chr24_39294827	0	39294827	T	G
24	chr24_39307576	0	39307576	T	C
24	chr24_39308269	0	39308269	T	C
24	chr24_39309868	0	39309868	T	C
24	chr24_39311851	0	39311851	A	G
24	chr24_39317873	0	39317873	G	T
24	chr24_39318936	0	39318936	C	G
24	chr24_39320287	0	39320287	T	G
24	chr24_39323126	0	39323126	T	C
24	chr24_39325108	0	39325108	T	G
24	chr24_39327763	0	39327763	G	T
24	chr24_39334536	0	39334536	C	T
24	chr24_39335648	0	39335648	T	C
24	chr24_39337887	0	39337887	T	C
24	chr24_39339575	0	39339575	G	T
24	chr24_39343737	0	39343737	T	C
24	chr24_39347979	0	39347979	A	G
24	chr24_39348361	0	39348361	A	G
24	chr24_39349756	0	39349756	T	C
24	chr24_39353526	0	39353526	T	C
24	chr24_39354118	0	39354118	G	C
24	chr24_39355097	0	39355097	T	C
24	chr24_39358229	0	39358229	A	G
24	chr24_39365238	0	39365238	T	C
24	chr24_39370416	0	39370416	T	G
24	chr24_39372906	0	39372906	G	A
24	chr24_39373058	0	39373058	A	G
24	chr24_39374148	0	39374148	A	G
24	chr24_39374182	0	39374182	C	T
24	chr24_39378932	0	39378932	C	T
24	chr24_39380638	0	39380638	A	G
24	chr24_39381217	0	39381217	G	C
24	chr24_39391185	0	39391185	A	G
24	chr24_39395227	0	39395227	A	G
24	chr24_39395960	0	39395960	C	T
24	chr24_39395999	0	39395999	G	A
24	chr24_39396152	0	39396152	A	G
24	chr24_39396439	0	39396439	T	C
24	chr24_39401855	0	39401855	T	C
24	chr24_39406446	0	39406446	A	G
24	chr24_39406853	0	39406853	G	A
24	chr24_39408038	0	39408038	A	G
24	chr24_39410335	0	39410335	T	G
24	chr24_39413577	0	39413577	T	C
24	chr24_39420754	0	39420754	T	C
24	chr24_39420877	0	39420877	C	T
24	chr24_39429703	0	39429703	T	C
24	chr24_39431520	0	39431520	G	A
24	chr24_39436261	0	39436261	C	T
24	chr24_39436403	0	39436403	A	G
24	chr24_39436494	0	39436494	T	C
24	chr24_39441766	0	39441766	T	C
24	chr24_39442819	0	39442819	C	T
24	chr24_39448551	0	39448551	G	A
24	chr24_39454744	0	39454744	T	C
24	chr24_39455704	0	39455704	A	G
24	chr24_39460826	0	39460826	G	A
24	chr24_39468076	0	39468076	T	C
24	chr24_39469535	0	39469535	C	A
24	chr24_39471913	0	39471913	A	G
24	chr24_39474125	0	39474125	T	C
24	chr24_39476775	0	39476775	T	C
24	chr24_39478655	0	39478655	T	C
24	chr24_39481109	0	39481109	G	A
24	chr24_39482948	0	39482948	A	G
24	chr24_39484217	0	39484217	A	G
24	chr24_39484826	0	39484826	A	G
24	chr24_39494195	0	39494195	T	C
24	chr24_39498506	0	39498506	C	T
24	chr24_39498815	0	39498815	A	G
24	chr24_39500313	0	39500313	C	A
24	chr24_39502147	0	39502147	A	G
24	chr24_39505119	0	39505119	C	T
24	chr24_39506116	0	39506116	T	A
24	chr24_39512991	0	39512991	T	A
24	chr24_39515980	0	39515980	T	C
24	chr24_39519306	0	39519306	A	C
24	chr24_39524610	0	39524610	C	G
24	chr24_39525355	0	39525355	C	T
24	chr24_39525723	0	39525723	A	G
24	chr24_39529423	0	39529423	T	C
24	chr24_39540373	0	39540373	T	C
24	chr24_39549324	0	39549324	T	C
24	chr24_39552138	0	39552138	G	A
24	chr24_39561385	0	39561385	T	C
24	chr24_39561482	0	39561482	T	C
24	chr24_39565761	0	39565761	T	A
24	chr24_39567433	0	39567433	A	G
24	chr24_39569445	0	39569445	A	G
24	chr24_39569569	0	39569569	A	G
24	chr24_39573029	0	39573029	T	C
24	chr24_39574471	0	39574471	C	G
24	chr24_39576079	0	39576079	G	A
24	chr24_39585826	0	39585826	C	A
24	chr24_39588028	0	39588028	T	C
24	chr24_39588805	0	39588805	A	G
24	chr24_39591050	0	39591050	A	G
24	chr24_39591454	0	39591454	G	T
24	chr24_39593740	0	39593740	G	A
24	chr24_39606143	0	39606143	G	C
24	chr24_39608025	0	39608025	G	A
24	chr24_39609705	0	39609705	C	T
24	chr24_39610894	0	39610894	T	C
24	chr24_39610946	0	39610946	A	G
24	chr24_39611135	0	39611135	A	G
24	chr24_39616647	0	39616647	C	T
24	chr24_39621493	0	39621493	A	T
24	chr24_39625666	0	39625666	A	G
24	chr24_39626791	0	39626791	T	C
24	chr24_39630128	0	39630128	A	G
24	chr24_39636383	0	39636383	T	C
24	chr24_39638248	0	39638248	C	T
24	chr24_39640815	0	39640815	T	C
24	chr24_39646304	0	39646304	T	C
24	chr24_39652058	0	39652058	A	C
24	chr24_39652354	0	39652354	A	G
24	chr24_39659509	0	39659509	A	G
24	chr24_39661105	0	39661105	T	C
24	chr24_39678346	0	39678346	T	C
24	chr24_39681800	0	39681800	G	A
24	chr24_39682233	0	39682233	T	C
24	chr24_39684657	0	39684657	G	C
24	chr24_39686646	0	39686646	T	C
24	chr24_39686970	0	39686970	T	C
24	chr24_39688796	0	39688796	T	C
24	chr24_39689355	0	39689355	G	C
24	chr24_39698765	0	39698765	A	C
24	chr24_39706318	0	39706318	A	C
24	chr24_39712434	0	39712434	C	A
24	chr24_39713654	0	39713654	G	A
24	chr24_39715046	0	39715046	A	G
24	chr24_39726123	0	39726123	C	T
24	chr24_39731495	0	39731495	A	G
24	chr24_39732126	0	39732126	T	C
24	chr24_39739783	0	39739783	C	T
24	chr24_39741439	0	39741439	T	C
24	chr24_39741632	0	39741632	G	A
24	chr24_39748152	0	39748152	C	G
24	chr24_39748645	0	39748645	T	A
24	chr24_39752153	0	39752153	C	G
24	chr24_39754579	0	39754579	A	G
24	chr24_39756864	0	39756864	A	G
24	chr24_39763516	0	39763516	T	C
24	chr24_39765992	0	39765992	A	G
24	chr24_39773765	0	39773765	C	T
24	chr24_39781065	0	39781065	C	G
24	chr24_39781621	0	39781621	T	C
24	chr24_39783578	0	39783578	G	A
24	chr24_39785945	0	39785945	T	A
24	chr24_39786762	0	39786762	G	C
24	chr24_39793537	0	39793537	T	C
24	chr24_39799430	0	39799430	G	C
24	chr24_39802146	0	39802146	T	C
24	chr24_39802582	0	39802582	T	C
24	chr24_39814005	0	39814005	A	G
24	chr24_39820325	0	39820325	C	T
24	chr24_39827074	0	39827074	T	C
24	chr24_39841695	0	39841695	T	A
24	chr24_39843825	0	39843825	C	G
24	chr24_39853556	0	39853556	G	C
24	chr24_39853689	0	39853689	G	C
24	chr24_39855300	0	39855300	G	A
24	chr24_39856246	0	39856246	A	G
24	chr24_39857360	0	39857360	A	C
24	chr24_39858527	0	39858527	T	C
24	chr24_39858547	0	39858547	G	T
24	chr24_39860451	0	39860451	A	G
24	chr24_39862777	0	39862777	A	G
24	chr24_39864985	0	39864985	T	C
24	chr24_39868230	0	39868230	G	C
24	chr24_39868616	0	39868616	T	C
24	chr24_39869461	0	39869461	G	A
24	chr24_39876142	0	39876142	T	C
24	chr24_39880625	0	39880625	A	G
24	chr24_39882419	0	39882419	G	T
24	chr24_39883814	0	39883814	T	G
24	chr24_39884967	0	39884967	G	A
24	chr24_39886590	0	39886590	T	C
24	chr24_39889477	0	39889477	C	A
24	chr24_39895325	0	39895325	G	C
24	chr24_39897913	0	39897913	C	A
24	chr24_39899842	0	39899842	A	T
24	chr24_39904824	0	39904824	T	C
24	chr24_39904916	0	39904916	T	C
24	chr24_39905617	0	39905617	A	G
24	chr24_39905622	0	39905622	T	C
24	chr24_39909547	0	39909547	T	C
24	chr24_39917594	0	39917594	C	T
24	chr24_39925056	0	39925056	G	T
24	chr24_39926586	0	39926586	A	C
24	chr24_39928356	0	39928356	A	G
24	chr24_39929466	0	39929466	G	A
24	chr24_39944292	0	39944292	T	C
24	chr24_39947078	0	39947078	G	C
24	chr24_39947912	0	39947912	A	G
24	chr24_39953939	0	39953939	T	C
24	chr24_39954521	0	39954521	A	G
24	chr24_39954712	0	39954712	C	T
24	chr24_39962814	0	39962814	G	A
24	chr24_39982422	0	39982422	G	C
24	chr24_39983302	0	39983302	A	G
24	chr24_39987910	0	39987910	T	C
24	chr24_39997212	0	39997212	C	T
24	chr24_40000948	0	40000948	A	C
24	chr24_40002383	0	40002383	A	G
24	chr24_40004432	0	40004432	C	G
24	chr24_40012415	0	40012415	G	A
24	chr24_40016824	0	40016824	A	T
24	chr24_40021053	0	40021053	G	T
24	chr24_40021983	0	40021983	G	A
24	chr24_40027387	0	40027387	T	C
24	chr24_40029548	0	40029548	C	T
24	chr24_40029654	0	40029654	C	G
24	chr24_40038009	0	40038009	T	C
24	chr24_40038210	0	40038210	T	G
24	chr24_40041900	0	40041900	G	A
24	chr24_40048481	0	40048481	T	C
24	chr24_40053018	0	40053018	C	T
24	chr24_40054623	0	40054623	T	C
24	chr24_40061776	0	40061776	G	A
24	chr24_40063693	0	40063693	A	G
24	chr24_40064096	0	40064096	A	G
24	chr24_40066666	0	40066666	A	G
24	chr24_40068986	0	40068986	T	C
24	chr24_40069622	0	40069622	A	G
24	chr24_40072625	0	40072625	C	T
24	chr24_40075864	0	40075864	A	C
24	chr24_40075985	0	40075985	A	G
24	chr24_40078906	0	40078906	C	T
24	chr24_40087133	0	40087133	G	T
24	chr24_40089439	0	40089439	A	G
24	chr24_40091110	0	40091110	A	G
24	chr24_40091860	0	40091860	A	G
24	chr24_40093617	0	40093617	C	T
24	chr24_40094393	0	40094393	C	A
24	chr24_40096093	0	40096093	T	C
24	chr24_40113285	0	40113285	C	G
24	chr24_40115321	0	40115321	T	C
24	chr24_40119116	0	40119116	A	G
24	chr24_40119253	0	40119253	T	C
24	chr24_40119305	0	40119305	G	A
24	chr24_40123306	0	40123306	A	G
24	chr24_40127588	0	40127588	T	G
24	chr24_40138342	0	40138342	A	G
24	chr24_40139464	0	40139464	G	T
24	chr24_40143361	0	40143361	A	G
24	chr24_40155472	0	40155472	G	A
24	chr24_40158582	0	40158582	G	C
24	chr24_40159339	0	40159339	A	C
24	chr24_40160478	0	40160478	A	C
24	chr24_40162380	0	40162380	C	T
24	chr24_40165823	0	40165823	G	A
24	chr24_40170308	0	40170308	T	C
24	chr24_40174989	0	40174989	G	A
24	chr24_40178390	0	40178390	C	T
24	chr24_40184576	0	40184576	G	A
24	chr24_40187253	0	40187253	A	G
24	chr24_40187537	0	40187537	G	C
24	chr24_40193517	0	40193517	C	G
24	chr24_40200448	0	40200448	G	A
24	chr24_40200572	0	40200572	T	C
24	chr24_40205664	0	40205664	T	G
24	chr24_40208625	0	40208625	G	A
24	chr24_40213256	0	40213256	G	C
24	chr24_40215457	0	40215457	A	G
24	chr24_40225596	0	40225596	A	G
24	chr24_40230208	0	40230208	T	C
24	chr24_40235740	0	40235740	C	A
24	chr24_40241002	0	40241002	A	G
24	chr24_40241286	0	40241286	T	C
24	chr24_40247796	0	40247796	G	T
24	chr24_40252674	0	40252674	G	A
24	chr24_40255179	0	40255179	C	T
24	chr24_40255910	0	40255910	A	C
24	chr24_40258814	0	40258814	A	G
24	chr24_40262099	0	40262099	T	C
24	chr24_40262202	0	40262202	G	C
24	chr24_40263329	0	40263329	T	G
24	chr24_40263430	0	40263430	C	T
24	chr24_40265791	0	40265791	A	T
24	chr24_40275751	0	40275751	T	C
24	chr24_40276670	0	40276670	T	C
24	chr24_40281583	0	40281583	A	G
24	chr24_40283222	0	40283222	A	G
24	chr24_40285513	0	40285513	T	C
24	chr24_40291328	0	40291328	T	C
24	chr24_40296058	0	40296058	C	G
24	chr24_40297755	0	40297755	T	C
24	chr24_40298557	0	40298557	A	G
24	chr24_40299439	0	40299439	T	C
24	chr24_40300304	0	40300304	A	G
24	chr24_40300412	0	40300412	G	A
24	chr24_40315697	0	40315697	C	G
24	chr24_40318428	0	40318428	C	T
24	chr24_40332887	0	40332887	T	A
24	chr24_40337136	0	40337136	C	A
24	chr24_40339096	0	40339096	C	G
24	chr24_40344389	0	40344389	C	A
24	chr24_40344419	0	40344419	T	G
24	chr24_40345198	0	40345198	T	G
24	chr24_40350809	0	40350809	T	G
24	chr24_40352271	0	40352271	T	A
24	chr24_40360958	0	40360958	C	G
24	chr24_40361594	0	40361594	C	G
24	chr24_40362770	0	40362770	C	A
24	chr24_40375758	0	40375758	G	A
24	chr24_40378622	0	40378622	T	G
24	chr24_40383535	0	40383535	T	C
24	chr24_40384638	0	40384638	A	G
24	chr24_40390709	0	40390709	G	A
24	chr24_40390767	0	40390767	G	C
24	chr24_40392715	0	40392715	T	C
24	chr24_40393895	0	40393895	G	A
24	chr24_40394657	0	40394657	G	A
24	chr24_40395695	0	40395695	C	A
24	chr24_40406651	0	40406651	G	A
24	chr24_40407412	0	40407412	T	C
24	chr24_40411285	0	40411285	A	C
24	chr24_40413468	0	40413468	A	C
24	chr24_40413993	0	40413993	C	G
24	chr24_40422731	0	40422731	G	A
24	chr24_40423839	0	40423839	C	G
24	chr24_40431073	0	40431073	T	C
24	chr24_40434697	0	40434697	T	C
24	chr24_40442770	0	40442770	C	T
24	chr24_40443112	0	40443112	T	C
24	chr24_40443400	0	40443400	A	G
24	chr24_40450176	0	40450176	A	G
24	chr24_40454445	0	40454445	G	A
24	chr24_40457163	0	40457163	A	C
24	chr24_40459092	0	40459092	C	A
24	chr24_40463878	0	40463878	T	C
24	chr24_40464475	0	40464475	T	A
24	chr24_40464703	0	40464703	A	G
24	chr24_40466736	0	40466736	G	A
24	chr24_40471069	0	40471069	T	C
24	chr24_40476553	0	40476553	A	G
24	chr24_40477361	0	40477361	T	G
24	chr24_40480761	0	40480761	T	C
24	chr24_40483379	0	40483379	T	C
24	chr24_40489619	0	40489619	A	G
24	chr24_40494842	0	40494842	A	G
24	chr24_40502527	0	40502527	C	A
24	chr24_40516331	0	40516331	C	G
24	chr24_40517291	0	40517291	T	C
24	chr24_40519790	0	40519790	C	A
24	chr24_40521983	0	40521983	T	G
24	chr24_40547165	0	40547165	T	C
24	chr24_40555311	0	40555311	A	C
24	chr24_40555671	0	40555671	C	T
24	chr24_40558099	0	40558099	G	T
24	chr24_40561302	0	40561302	G	A
24	chr24_40570171	0	40570171	T	C
24	chr24_40577981	0	40577981	A	G
24	chr24_40578024	0	40578024	A	C
24	chr24_40580089	0	40580089	G	A
24	chr24_40582880	0	40582880	G	A
24	chr24_40590094	0	40590094	A	G
24	chr24_40595256	0	40595256	G	A
24	chr24_40598133	0	40598133	G	A
24	chr24_40601744	0	40601744	G	C
24	chr24_40607300	0	40607300	A	G
24	chr24_40625161	0	40625161	A	G
24	chr24_40626760	0	40626760	T	C
24	chr24_40635794	0	40635794	T	A
24	chr24_40642151	0	40642151	G	T
24	chr24_40645971	0	40645971	C	G
24	chr24_40646449	0	40646449	A	G
24	chr24_40646950	0	40646950	C	G
24	chr24_40667698	0	40667698	T	C
24	chr24_40673590	0	40673590	A	G
24	chr24_40681821	0	40681821	C	T
24	chr24_40690951	0	40690951	T	C
24	chr24_40691138	0	40691138	T	C
24	chr24_40692859	0	40692859	A	G
24	chr24_40693599	0	40693599	A	G
24	chr24_40696097	0	40696097	T	C
24	chr24_40696392	0	40696392	T	C
24	chr24_40696710	0	40696710	A	G
24	chr24_40705647	0	40705647	T	C
24	chr24_40711075	0	40711075	A	T
24	chr24_40713756	0	40713756	G	A
24	chr24_40714569	0	40714569	T	C
24	chr24_40716437	0	40716437	G	A
24	chr24_40717530	0	40717530	G	A
24	chr24_40718103	0	40718103	T	C
24	chr24_40718589	0	40718589	A	G
24	chr24_40722764	0	40722764	C	T
24	chr24_40723735	0	40723735	G	A
24	chr24_40724823	0	40724823	T	C
24	chr24_40725170	0	40725170	C	T
24	chr24_40727448	0	40727448	G	A
24	chr24_40727665	0	40727665	A	C
24	chr24_40732715	0	40732715	A	C
24	chr24_40737937	0	40737937	A	G
24	chr24_40738290	0	40738290	A	G
24	chr24_40739344	0	40739344	A	T
24	chr24_40743528	0	40743528	T	C
24	chr24_40746430	0	40746430	C	T
24	chr24_40747935	0	40747935	T	C
24	chr24_40749658	0	40749658	G	A
24	chr24_40753626	0	40753626	A	G
24	chr24_40756525	0	40756525	C	T
24	chr24_40758617	0	40758617	T	C
24	chr24_40772655	0	40772655	T	C
24	chr24_40778608	0	40778608	T	C
24	chr24_40779600	0	40779600	G	C
24	chr24_40781217	0	40781217	A	G
24	chr24_40788829	0	40788829	A	T
24	chr24_40791700	0	40791700	A	G
24	chr24_40792557	0	40792557	T	C
24	chr24_40793224	0	40793224	T	C
24	chr24_40794606	0	40794606	A	T
24	chr24_40798544	0	40798544	C	T
24	chr24_40806561	0	40806561	A	T
24	chr24_40815462	0	40815462	A	G
24	chr24_40817379	0	40817379	T	C
24	chr24_40828497	0	40828497	T	G
24	chr24_40828568	0	40828568	A	G
24	chr24_40829569	0	40829569	A	C
24	chr24_40830323	0	40830323	C	T
24	chr24_40831667	0	40831667	T	G
24	chr24_40832535	0	40832535	C	T
24	chr24_40840581	0	40840581	T	G
24	chr24_40851326	0	40851326	A	G
24	chr24_40852271	0	40852271	C	A
24	chr24_40858499	0	40858499	A	C
24	chr24_40861785	0	40861785	A	G
24	chr24_40863211	0	40863211	G	A
24	chr24_40865688	0	40865688	T	C
24	chr24_40866974	0	40866974	G	A
24	chr24_40868529	0	40868529	A	G
24	chr24_40868951	0	40868951	T	C
24	chr24_40871179	0	40871179	A	G
24	chr24_40882475	0	40882475	T	C
24	chr24_40885478	0	40885478	T	A
24	chr24_40894687	0	40894687	A	C
24	chr24_40895051	0	40895051	C	A
24	chr24_40895465	0	40895465	G	C
24	chr24_40897800	0	40897800	C	T
24	chr24_40898660	0	40898660	A	G
24	chr24_40908617	0	40908617	G	A
24	chr24_40914193	0	40914193	A	G
24	chr24_40915926	0	40915926	G	A
24	chr24_40917517	0	40917517	G	A
24	chr24_40921506	0	40921506	A	G
24	chr24_40924865	0	40924865	T	G
24	chr24_40926373	0	40926373	G	C
24	chr24_40931801	0	40931801	T	G
24	chr24_40941383	0	40941383	A	C
24	chr24_40942270	0	40942270	C	A
24	chr24_40950390	0	40950390	A	G
24	chr24_40955332	0	40955332	C	T
24	chr24_40964201	0	40964201	G	T
24	chr24_40972183	0	40972183	T	C
24	chr24_40974084	0	40974084	C	G
24	chr24_40984984	0	40984984	T	C
24	chr24_40988542	0	40988542	T	C
24	chr24_40989826	0	40989826	G	A
24	chr24_40991721	0	40991721	A	G
24	chr24_40997400	0	40997400	T	A
24	chr24_41001644	0	41001644	A	G
24	chr24_41002160	0	41002160	T	C
24	chr24_41002418	0	41002418	A	G
24	chr24_41004221	0	41004221	A	G
24	chr24_41007594	0	41007594	T	C
24	chr24_41012075	0	41012075	A	G
24	chr24_41018052	0	41018052	C	G
24	chr24_41021455	0	41021455	G	A
24	chr24_41026124	0	41026124	G	C
24	chr24_41029702	0	41029702	G	A
24	chr24_41031846	0	41031846	A	G
24	chr24_41033878	0	41033878	T	C
24	chr24_41036224	0	41036224	G	A
24	chr24_41039592	0	41039592	G	C
24	chr24_41040334	0	41040334	A	G
24	chr24_41043474	0	41043474	T	G
24	chr24_41043707	0	41043707	T	C
24	chr24_41044480	0	41044480	G	C
24	chr24_41044536	0	41044536	G	C
24	chr24_41045649	0	41045649	A	C
24	chr24_41045844	0	41045844	T	C
24	chr24_41046708	0	41046708	G	C
24	chr24_41050166	0	41050166	T	C
24	chr24_41050285	0	41050285	A	G
24	chr24_41052346	0	41052346	G	T
24	chr24_41052892	0	41052892	G	A
24	chr24_41053442	0	41053442	A	C
24	chr24_41057622	0	41057622	C	G
24	chr24_41064002	0	41064002	T	C
24	chr24_41066440	0	41066440	C	G
24	chr24_41067108	0	41067108	C	T
24	chr24_41067916	0	41067916	G	A
24	chr24_41069846	0	41069846	T	G
24	chr24_41071709	0	41071709	C	G
24	chr24_41077076	0	41077076	G	A
24	chr24_41077402	0	41077402	C	T
24	chr24_41078438	0	41078438	G	A
24	chr24_41082048	0	41082048	A	G
24	chr24_41084567	0	41084567	T	C
24	chr24_41092322	0	41092322	A	G
24	chr24_41106058	0	41106058	A	T
24	chr24_41109585	0	41109585	A	G
24	chr24_41110594	0	41110594	A	G
24	chr24_41112574	0	41112574	T	C
24	chr24_41120999	0	41120999	T	A
24	chr24_41122686	0	41122686	T	C
24	chr24_41125575	0	41125575	A	G
24	chr24_41132972	0	41132972	A	G
24	chr24_41134782	0	41134782	C	G
24	chr24_41143414	0	41143414	G	T
24	chr24_41146433	0	41146433	A	G
24	chr24_41146667	0	41146667	G	A
24	chr24_41152233	0	41152233	C	T
24	chr24_41153447	0	41153447	A	G
24	chr24_41154789	0	41154789	A	G
24	chr24_41155367	0	41155367	C	T
24	chr24_41158408	0	41158408	C	G
24	chr24_41175074	0	41175074	A	C
24	chr24_41175381	0	41175381	A	G
24	chr24_41178196	0	41178196	A	G
24	chr24_41179397	0	41179397	A	G
24	chr24_41182170	0	41182170	T	C
24	chr24_41182436	0	41182436	A	G
24	chr24_41186921	0	41186921	G	A
24	chr24_41191880	0	41191880	G	A
24	chr24_41193717	0	41193717	C	T
24	chr24_41196814	0	41196814	G	A
24	chr24_41197720	0	41197720	C	T
24	chr24_41201311	0	41201311	G	A
24	chr24_41206941	0	41206941	C	T
24	chr24_41219918	0	41219918	T	C
24	chr24_41222750	0	41222750	G	T
24	chr24_41225440	0	41225440	A	G
24	chr24_41230670	0	41230670	A	G
24	chr24_41236144	0	41236144	A	G
24	chr24_41237182	0	41237182	T	C
24	chr24_41238201	0	41238201	G	C
24	chr24_41240388	0	41240388	T	C
24	chr24_41243420	0	41243420	C	T
24	chr24_41245588	0	41245588	G	A
24	chr24_41246458	0	41246458	C	T
24	chr24_41250204	0	41250204	T	C
24	chr24_41258904	0	41258904	A	G
24	chr24_41258990	0	41258990	C	A
24	chr24_41276956	0	41276956	T	C
24	chr24_41279644	0	41279644	G	T
24	chr24_41285732	0	41285732	A	G
24	chr24_41287874	0	41287874	C	G
24	chr24_41290206	0	41290206	A	G
24	chr24_41292545	0	41292545	A	T
24	chr24_41293355	0	41293355	A	C
24	chr24_41295304	0	41295304	A	G
24	chr24_41295983	0	41295983	T	C
24	chr24_41296282	0	41296282	G	C
24	chr24_41298217	0	41298217	C	T
24	chr24_41299650	0	41299650	T	C
24	chr24_41300964	0	41300964	G	C
24	chr24_41302486	0	41302486	A	G
24	chr24_41303543	0	41303543	G	C
24	chr24_41307936	0	41307936	G	A
24	chr24_41312198	0	41312198	C	T
24	chr24_41312822	0	41312822	A	G
24	chr24_41313974	0	41313974	C	T
24	chr24_41319333	0	41319333	T	C
24	chr24_41321694	0	41321694	A	G
24	chr24_41322523	0	41322523	C	G
24	chr24_41324594	0	41324594	C	G
24	chr24_41340213	0	41340213	T	C
24	chr24_41340230	0	41340230	A	G
24	chr24_41349985	0	41349985	A	G
24	chr24_41352596	0	41352596	A	G
24	chr24_41353656	0	41353656	A	G
24	chr24_41364839	0	41364839	T	C
24	chr24_41367417	0	41367417	G	C
24	chr24_41372331	0	41372331	T	C
24	chr24_41376133	0	41376133	A	G
24	chr24_41381977	0	41381977	T	C
24	chr24_41392058	0	41392058	A	G
24	chr24_41393831	0	41393831	A	G
24	chr24_41394611	0	41394611	C	T
24	chr24_41400576	0	41400576	C	G
24	chr24_41401082	0	41401082	G	T
24	chr24_41404485	0	41404485	T	C
24	chr24_41408179	0	41408179	A	T
24	chr24_41409350	0	41409350	T	C
24	chr24_41409636	0	41409636	T	C
24	chr24_41414429	0	41414429	G	A
24	chr24_41415983	0	41415983	C	T
24	chr24_41416417	0	41416417	T	A
24	chr24_41417426	0	41417426	G	A
24	chr24_41419497	0	41419497	C	G
24	chr24_41424971	0	41424971	T	C
24	chr24_41425239	0	41425239	T	C
24	chr24_41429487	0	41429487	T	C
24	chr24_41430818	0	41430818	T	C
24	chr24_41431222	0	41431222	T	G
24	chr24_41432162	0	41432162	T	C
24	chr24_41440005	0	41440005	G	T
24	chr24_41445060	0	41445060	A	G
24	chr24_41451474	0	41451474	G	T
24	chr24_41453006	0	41453006	C	G
24	chr24_41456034	0	41456034	A	G
24	chr24_41458899	0	41458899	G	A
24	chr24_41463662	0	41463662	T	C
24	chr24_41466056	0	41466056	T	C
24	chr24_41466422	0	41466422	A	G
24	chr24_41469379	0	41469379	G	C
24	chr24_41471418	0	41471418	A	C
24	chr24_41471583	0	41471583	A	G
24	chr24_41477300	0	41477300	T	C
24	chr24_41478737	0	41478737	C	G
24	chr24_41478861	0	41478861	A	G
24	chr24_41480016	0	41480016	G	T
24	chr24_41486606	0	41486606	A	C
24	chr24_41488794	0	41488794	A	G
24	chr24_41495117	0	41495117	G	C
24	chr24_41500714	0	41500714	T	C
24	chr24_41510980	0	41510980	G	A
24	chr24_41514702	0	41514702	G	T
24	chr24_41521683	0	41521683	G	T
24	chr24_41531845	0	41531845	A	G
24	chr24_41534869	0	41534869	C	T
24	chr24_41535586	0	41535586	C	T
24	chr24_41543360	0	41543360	C	T
24	chr24_41544350	0	41544350	G	A
24	chr24_41544977	0	41544977	T	C
24	chr24_41554248	0	41554248	C	G
24	chr24_41563339	0	41563339	A	G
24	chr24_41567506	0	41567506	T	C
24	chr24_41576196	0	41576196	A	G
24	chr24_41578099	0	41578099	T	G
24	chr24_41579986	0	41579986	G	C
24	chr24_41584458	0	41584458	C	T
24	chr24_41588785	0	41588785	T	C
24	chr24_41595858	0	41595858	T	C
24	chr24_41596485	0	41596485	A	C
24	chr24_41597024	0	41597024	A	G
24	chr24_41597604	0	41597604	G	A
24	chr24_41602531	0	41602531	C	T
24	chr24_41603996	0	41603996	T	C
24	chr24_41605879	0	41605879	G	A
24	chr24_41609890	0	41609890	T	G
24	chr24_41613379	0	41613379	C	T
24	chr24_41622948	0	41622948	A	G
24	chr24_41627593	0	41627593	T	C
24	chr24_41629211	0	41629211	A	G
24	chr24_41632618	0	41632618	A	G
24	chr24_41634769	0	41634769	T	C
24	chr24_41641718	0	41641718	C	G
24	chr24_41642606	0	41642606	T	C
24	chr24_41644277	0	41644277	G	A
24	chr24_41646354	0	41646354	T	C
24	chr24_41647174	0	41647174	G	T
24	chr24_41647858	0	41647858	G	A
24	chr24_41657767	0	41657767	A	G
24	chr24_41657983	0	41657983	A	C
24	chr24_41658099	0	41658099	A	G
24	chr24_41671286	0	41671286	T	G
24	chr24_41672058	0	41672058	T	G
24	chr24_41673242	0	41673242	T	C
24	chr24_41678442	0	41678442	T	C
24	chr24_41679805	0	41679805	T	C
24	chr24_41680634	0	41680634	A	G
24	chr24_41680673	0	41680673	C	G
24	chr24_41681395	0	41681395	G	A
24	chr24_41681958	0	41681958	A	C
24	chr24_41683826	0	41683826	A	G
24	chr24_41689095	0	41689095	C	T
24	chr24_41690834	0	41690834	A	G
24	chr24_41691089	0	41691089	A	T
24	chr24_41696405	0	41696405	A	G
24	chr24_41699983	0	41699983	T	C
24	chr24_41701693	0	41701693	A	G
24	chr24_41706094	0	41706094	A	C
24	chr24_41709788	0	41709788	T	C
24	chr24_41710932	0	41710932	T	C
24	chr24_41714494	0	41714494	C	T
24	chr24_41719607	0	41719607	G	A
24	chr24_41723779	0	41723779	A	G
24	chr24_41729687	0	41729687	A	G
24	chr24_41733087	0	41733087	T	C
24	chr24_41734686	0	41734686	A	G
24	chr24_41736666	0	41736666	A	G
24	chr24_41736828	0	41736828	T	C
24	chr24_41740034	0	41740034	C	T
24	chr24_41741501	0	41741501	A	G
24	chr24_41745785	0	41745785	A	T
24	chr24_41746262	0	41746262	T	C
24	chr24_41751068	0	41751068	T	C
24	chr24_41753172	0	41753172	C	A
24	chr24_41758055	0	41758055	T	C
24	chr24_41759149	0	41759149	G	A
24	chr24_41759629	0	41759629	C	T
24	chr24_41759754	0	41759754	C	T
24	chr24_41760313	0	41760313	T	C
24	chr24_41763400	0	41763400	A	G
24	chr24_41768373	0	41768373	T	G
24	chr24_41769991	0	41769991	T	C
24	chr24_41770558	0	41770558	A	G
24	chr24_41772657	0	41772657	T	C
24	chr24_41780505	0	41780505	G	C
24	chr24_41782518	0	41782518	A	G
24	chr24_41786520	0	41786520	T	C
24	chr24_41786671	0	41786671	G	A
24	chr24_41789328	0	41789328	A	G
24	chr24_41790764	0	41790764	T	G
24	chr24_41797797	0	41797797	C	G
24	chr24_41800575	0	41800575	A	G
24	chr24_41802275	0	41802275	C	A
24	chr24_41811708	0	41811708	A	G
24	chr24_41815397	0	41815397	A	G
24	chr24_41815937	0	41815937	C	A
24	chr24_41818224	0	41818224	T	G
24	chr24_41818234	0	41818234	G	A
24	chr24_41822134	0	41822134	A	G
24	chr24_41825105	0	41825105	A	G
24	chr24_41832423	0	41832423	G	A
24	chr24_41837612	0	41837612	T	C
24	chr24_41841150	0	41841150	T	C
24	chr24_41842547	0	41842547	T	G
24	chr24_41844083	0	41844083	A	G
24	chr24_41847864	0	41847864	G	A
24	chr24_41848807	0	41848807	T	C
24	chr24_41856799	0	41856799	T	C
24	chr24_41857946	0	41857946	G	A
24	chr24_41860240	0	41860240	T	C
24	chr24_41863763	0	41863763	A	G
24	chr24_41866681	0	41866681	G	T
24	chr24_41867614	0	41867614	T	C
24	chr24_41868313	0	41868313	G	A
24	chr24_41876220	0	41876220	C	T
24	chr24_41879551	0	41879551	T	G
24	chr24_41889418	0	41889418	A	G
24	chr24_41890268	0	41890268	G	A
24	chr24_41890281	0	41890281	T	C
24	chr24_41895863	0	41895863	T	C
24	chr24_41896902	0	41896902	T	C
24	chr24_41896996	0	41896996	T	G
24	chr24_41897335	0	41897335	C	T
24	chr24_41897490	0	41897490	G	A
24	chr24_41897610	0	41897610	G	A
24	chr24_41904936	0	41904936	A	G
24	chr24_41905124	0	41905124	T	A
24	chr24_41907156	0	41907156	G	A
24	chr24_41909106	0	41909106	A	G
24	chr24_41912581	0	41912581	T	G
24	chr24_41912658	0	41912658	T	C
24	chr24_41913921	0	41913921	T	C
24	chr24_41918981	0	41918981	T	C
24	chr24_41927319	0	41927319	C	G
24	chr24_41927994	0	41927994	A	G
24	chr24_41928303	0	41928303	T	C
24	chr24_41930328	0	41930328	G	A
24	chr24_41937723	0	41937723	A	G
24	chr24_41943279	0	41943279	T	C
24	chr24_41959171	0	41959171	G	A
24	chr24_41967288	0	41967288	C	A
24	chr24_41971270	0	41971270	T	C
24	chr24_41979605	0	41979605	A	G
24	chr24_41983504	0	41983504	A	G
24	chr24_41984446	0	41984446	G	T
24	chr24_41993490	0	41993490	C	G
24	chr24_41993699	0	41993699	A	C
24	chr24_41997450	0	41997450	G	T
24	chr24_42000310	0	42000310	G	A
24	chr24_42005867	0	42005867	T	G
24	chr24_42008784	0	42008784	G	A
24	chr24_42016488	0	42016488	C	T
24	chr24_42020059	0	42020059	G	A
24	chr24_42029835	0	42029835	T	C
24	chr24_42030627	0	42030627	T	C
24	chr24_42030798	0	42030798	T	C
24	chr24_42031629	0	42031629	C	A
24	chr24_42031958	0	42031958	T	C
24	chr24_42032381	0	42032381	T	C
24	chr24_42039128	0	42039128	A	G
24	chr24_42040115	0	42040115	G	T
24	chr24_42043338	0	42043338	G	A
24	chr24_42046124	0	42046124	A	G
24	chr24_42046243	0	42046243	C	G
24	chr24_42053971	0	42053971	C	T
24	chr24_42056514	0	42056514	A	G
24	chr24_42057367	0	42057367	C	T
24	chr24_42057438	0	42057438	A	G
24	chr24_42060965	0	42060965	G	A
24	chr24_42067376	0	42067376	A	G
24	chr24_42068554	0	42068554	A	G
24	chr24_42068607	0	42068607	A	G
24	chr24_42071866	0	42071866	G	T
24	chr24_42076073	0	42076073	G	A
24	chr24_42088008	0	42088008	A	G
24	chr24_42089054	0	42089054	T	C
24	chr24_42090615	0	42090615	C	G
24	chr24_42090675	0	42090675	G	A
24	chr24_42092124	0	42092124	A	G
24	chr24_42092385	0	42092385	C	T
24	chr24_42093632	0	42093632	G	A
24	chr24_42094420	0	42094420	A	G
24	chr24_42097742	0	42097742	A	G
24	chr24_42107125	0	42107125	A	G
24	chr24_42110280	0	42110280	C	T
24	chr24_42115623	0	42115623	A	G
24	chr24_42123657	0	42123657	A	G
24	chr24_42124624	0	42124624	T	G
24	chr24_42131844	0	42131844	C	T
24	chr24_42134422	0	42134422	T	G
24	chr24_42138965	0	42138965	C	G
24	chr24_42146229	0	42146229	A	T
24	chr24_42153071	0	42153071	T	C
24	chr24_42158436	0	42158436	C	G
24	chr24_42161621	0	42161621	C	A
24	chr24_42163673	0	42163673	A	G
24	chr24_42166051	0	42166051	A	G
24	chr24_42166102	0	42166102	C	A
24	chr24_42167356	0	42167356	C	T
24	chr24_42177193	0	42177193	C	A
24	chr24_42178580	0	42178580	C	T
24	chr24_42180089	0	42180089	A	G
24	chr24_42192625	0	42192625	C	T
24	chr24_42193504	0	42193504	C	A
24	chr24_42196936	0	42196936	C	A
24	chr24_42209454	0	42209454	G	C
24	chr24_42209489	0	42209489	T	C
24	chr24_42212272	0	42212272	A	G
24	chr24_42212464	0	42212464	T	C
24	chr24_42218516	0	42218516	T	C
24	chr24_42219820	0	42219820	T	C
24	chr24_42220073	0	42220073	G	T
24	chr24_42225288	0	42225288	T	C
24	chr24_42236995	0	42236995	C	T
24	chr24_42237884	0	42237884	C	T
24	chr24_42238308	0	42238308	T	G
24	chr24_42244014	0	42244014	T	C
24	chr24_42246347	0	42246347	G	C
24	chr24_42248512	0	42248512	T	C
24	chr24_42248590	0	42248590	A	G
24	chr24_42252035	0	42252035	T	C
24	chr24_42257638	0	42257638	T	C
24	chr24_42260081	0	42260081	A	G
24	chr24_42260349	0	42260349	A	G
24	chr24_42260400	0	42260400	G	T
24	chr24_42264932	0	42264932	C	T
24	chr24_42267417	0	42267417	A	G
24	chr24_42268753	0	42268753	T	C
24	chr24_42269794	0	42269794	C	T
24	chr24_42270130	0	42270130	G	T
24	chr24_42270298	0	42270298	A	G
24	chr24_42273087	0	42273087	T	C
24	chr24_42273197	0	42273197	A	G
24	chr24_42284600	0	42284600	T	C
24	chr24_42284691	0	42284691	A	G
24	chr24_42291590	0	42291590	G	A
24	chr24_42297264	0	42297264	A	G
24	chr24_42303016	0	42303016	T	C
24	chr24_42304369	0	42304369	T	C
24	chr24_42304665	0	42304665	T	G
24	chr24_42306018	0	42306018	T	C
24	chr24_42317959	0	42317959	T	A
24	chr24_42320422	0	42320422	C	A
24	chr24_42327202	0	42327202	A	C
24	chr24_42337145	0	42337145	T	C
24	chr24_42340058	0	42340058	C	G
24	chr24_42341275	0	42341275	C	G
24	chr24_42342848	0	42342848	A	G
24	chr24_42346142	0	42346142	T	C
24	chr24_42346479	0	42346479	C	T
24	chr24_42356716	0	42356716	T	C
24	chr24_42364028	0	42364028	T	G
24	chr24_42368925	0	42368925	G	A
24	chr24_42372002	0	42372002	A	G
24	chr24_42373372	0	42373372	T	C
24	chr24_42373997	0	42373997	C	T
24	chr24_42377732	0	42377732	G	C
24	chr24_42378264	0	42378264	T	A
24	chr24_42378695	0	42378695	T	C
24	chr24_42379710	0	42379710	G	T
24	chr24_42385624	0	42385624	T	C
24	chr24_42386439	0	42386439	A	C
24	chr24_42386961	0	42386961	T	G
24	chr24_42387070	0	42387070	A	G
24	chr24_42389276	0	42389276	T	G
24	chr24_42392367	0	42392367	T	C
24	chr24_42394495	0	42394495	G	C
24	chr24_42397691	0	42397691	A	G
24	chr24_42406278	0	42406278	A	G
24	chr24_42408028	0	42408028	T	C
24	chr24_42408481	0	42408481	A	G
24	chr24_42413520	0	42413520	A	G
24	chr24_42415567	0	42415567	A	G
24	chr24_42415900	0	42415900	G	A
24	chr24_42415981	0	42415981	T	G
24	chr24_42416136	0	42416136	T	C
24	chr24_42418322	0	42418322	G	C
24	chr24_42427561	0	42427561	A	G
24	chr24_42447344	0	42447344	C	G
24	chr24_42462207	0	42462207	A	C
24	chr24_42462594	0	42462594	T	C
24	chr24_42472596	0	42472596	C	A
24	chr24_42474344	0	42474344	T	C
24	chr24_42475069	0	42475069	T	C
24	chr24_42483960	0	42483960	G	C
24	chr24_42483972	0	42483972	C	T
24	chr24_42486174	0	42486174	A	G
24	chr24_42486400	0	42486400	T	C
24	chr24_42493112	0	42493112	C	T
24	chr24_42494636	0	42494636	C	T
24	chr24_42496084	0	42496084	G	A
24	chr24_42504515	0	42504515	G	A
24	chr24_42504520	0	42504520	T	C
24	chr24_42522522	0	42522522	T	C
24	chr24_42527708	0	42527708	T	C
24	chr24_42533021	0	42533021	C	T
24	chr24_42534104	0	42534104	A	C
24	chr24_42542524	0	42542524	A	G
24	chr24_42545689	0	42545689	T	C
24	chr24_42551754	0	42551754	T	C
24	chr24_42552319	0	42552319	A	C
24	chr24_42553028	0	42553028	T	G
24	chr24_42556239	0	42556239	A	G
24	chr24_42559564	0	42559564	T	C
24	chr24_42570249	0	42570249	T	C
24	chr24_42580217	0	42580217	T	C
24	chr24_42586191	0	42586191	A	G
24	chr24_42590413	0	42590413	A	G
24	chr24_42591042	0	42591042	A	G
24	chr24_42595323	0	42595323	C	G
24	chr24_42596880	0	42596880	A	C
24	chr24_42597769	0	42597769	A	G
24	chr24_42600006	0	42600006	A	C
24	chr24_42604822	0	42604822	G	A
24	chr24_42607641	0	42607641	T	C
24	chr24_42615112	0	42615112	T	C
24	chr24_42625957	0	42625957	A	G
24	chr24_42632903	0	42632903	A	G
24	chr24_42635008	0	42635008	T	C
24	chr24_42649048	0	42649048	T	C
24	chr24_42653617	0	42653617	G	T
24	chr24_42653626	0	42653626	G	A
24	chr24_42655588	0	42655588	T	G
24	chr24_42656499	0	42656499	T	C
24	chr24_42665523	0	42665523	C	T
24	chr24_42670307	0	42670307	G	A
24	chr24_42674776	0	42674776	A	C
24	chr24_42677573	0	42677573	A	G
24	chr24_42699707	0	42699707	T	C
24	chr24_42699970	0	42699970	C	G
24	chr24_42700943	0	42700943	T	C
24	chr24_42701327	0	42701327	C	A
24	chr24_42702089	0	42702089	C	T
24	chr24_42703918	0	42703918	T	C
24	chr24_42718832	0	42718832	T	C
24	chr24_42718941	0	42718941	A	G
24	chr24_42725997	0	42725997	T	C
24	chr24_42745369	0	42745369	A	G
24	chr24_42746608	0	42746608	A	G
24	chr24_42747901	0	42747901	C	G
24	chr24_42748997	0	42748997	T	C
24	chr24_42754507	0	42754507	T	C
24	chr24_42759433	0	42759433	G	A
24	chr24_42773253	0	42773253	A	G
24	chr24_42775866	0	42775866	A	G
24	chr24_42777188	0	42777188	A	G
24	chr24_42778538	0	42778538	T	C
24	chr24_42780497	0	42780497	A	C
24	chr24_42781900	0	42781900	T	C
24	chr24_42782523	0	42782523	T	C
24	chr24_42802013	0	42802013	T	C
24	chr24_42811477	0	42811477	G	A
24	chr24_42816273	0	42816273	C	T
24	chr24_42817343	0	42817343	T	C
24	chr24_42817405	0	42817405	T	C
24	chr24_42838383	0	42838383	G	A
24	chr24_42838667	0	42838667	G	A
24	chr24_42839036	0	42839036	A	G
24	chr24_42840238	0	42840238	G	A
24	chr24_42850762	0	42850762	A	G
24	chr24_42858140	0	42858140	A	G
24	chr24_42877587	0	42877587	A	G
24	chr24_42877802	0	42877802	G	A
24	chr24_42883516	0	42883516	A	G
24	chr24_42892903	0	42892903	A	C
24	chr24_42893224	0	42893224	T	C
24	chr24_42894492	0	42894492	G	A
24	chr24_42895082	0	42895082	T	C
24	chr24_42898896	0	42898896	C	G
24	chr24_42906514	0	42906514	A	G
24	chr24_42908769	0	42908769	T	C
24	chr24_42910406	0	42910406	G	A
24	chr24_42915279	0	42915279	C	T
24	chr24_42917780	0	42917780	A	G
24	chr24_42918981	0	42918981	G	T
24	chr24_42919466	0	42919466	T	C
24	chr24_42920414	0	42920414	A	T
24	chr24_42932961	0	42932961	G	A
24	chr24_42935062	0	42935062	T	C
24	chr24_42937906	0	42937906	T	C
24	chr24_42939455	0	42939455	G	A
24	chr24_42942172	0	42942172	G	A
24	chr24_42942915	0	42942915	A	T
24	chr24_42949076	0	42949076	G	C
24	chr24_42951332	0	42951332	T	A
24	chr24_42956789	0	42956789	T	C
24	chr24_42959814	0	42959814	A	C
24	chr24_42960391	0	42960391	G	C
24	chr24_42960409	0	42960409	A	G
24	chr24_42964621	0	42964621	C	G
24	chr24_42965161	0	42965161	T	G
24	chr24_42967005	0	42967005	C	T
24	chr24_42971489	0	42971489	T	C
24	chr24_42981654	0	42981654	T	C
24	chr24_42991540	0	42991540	C	T
24	chr24_43004552	0	43004552	G	T
24	chr24_43004880	0	43004880	G	A
24	chr24_43006130	0	43006130	A	G
24	chr24_43015940	0	43015940	C	G
24	chr24_43018385	0	43018385	A	G
24	chr24_43018429	0	43018429	A	G
24	chr24_43020198	0	43020198	A	G
24	chr24_43020492	0	43020492	C	T
24	chr24_43022982	0	43022982	G	A
24	chr24_43023465	0	43023465	T	G
24	chr24_43024006	0	43024006	T	C
24	chr24_43027623	0	43027623	A	C
24	chr24_43027919	0	43027919	C	T
24	chr24_43041042	0	43041042	A	G
24	chr24_43043591	0	43043591	A	G
24	chr24_43044058	0	43044058	G	T
24	chr24_43045553	0	43045553	C	T
24	chr24_43046386	0	43046386	C	G
24	chr24_43053426	0	43053426	G	T
24	chr24_43058462	0	43058462	A	G
24	chr24_43058672	0	43058672	A	G
24	chr24_43062587	0	43062587	G	A
24	chr24_43063857	0	43063857	G	A
24	chr24_43072278	0	43072278	A	G
24	chr24_43076764	0	43076764	C	G
24	chr24_43076816	0	43076816	C	T
24	chr24_43088517	0	43088517	T	C
24	chr24_43098737	0	43098737	A	T
24	chr24_43101718	0	43101718	A	G
24	chr24_43108443	0	43108443	T	C
24	chr24_43126805	0	43126805	A	G
24	chr24_43126964	0	43126964	A	G
24	chr24_43136855	0	43136855	A	G
24	chr24_43138416	0	43138416	T	C
24	chr24_43146684	0	43146684	T	C
24	chr24_43149326	0	43149326	A	G
24	chr24_43153267	0	43153267	A	T
24	chr24_43163323	0	43163323	T	G
24	chr24_43165265	0	43165265	T	A
24	chr24_43174530	0	43174530	A	G
24	chr24_43178172	0	43178172	A	G
24	chr24_43185611	0	43185611	A	G
24	chr24_43185878	0	43185878	G	A
24	chr24_43187731	0	43187731	T	C
24	chr24_43195170	0	43195170	A	G
24	chr24_43197165	0	43197165	G	A
24	chr24_43198302	0	43198302	G	T
24	chr24_43202226	0	43202226	T	C
24	chr24_43208164	0	43208164	C	T
24	chr24_43211407	0	43211407	A	G
24	chr24_43212089	0	43212089	A	G
24	chr24_43212093	0	43212093	T	G
24	chr24_43213243	0	43213243	A	G
24	chr24_43219537	0	43219537	A	T
24	chr24_43221008	0	43221008	G	A
24	chr24_43221496	0	43221496	A	C
24	chr24_43227329	0	43227329	C	T
24	chr24_43231956	0	43231956	T	C
24	chr24_43235072	0	43235072	G	C
24	chr24_43243928	0	43243928	A	G
24	chr24_43245439	0	43245439	T	C
24	chr24_43246086	0	43246086	C	T
24	chr24_43247590	0	43247590	T	G
24	chr24_43248262	0	43248262	A	G
24	chr24_43263091	0	43263091	T	C
24	chr24_43263246	0	43263246	G	C
24	chr24_43269984	0	43269984	T	C
24	chr24_43274120	0	43274120	C	T
24	chr24_43276574	0	43276574	T	C
24	chr24_43277169	0	43277169	C	T
24	chr24_43277885	0	43277885	T	C
24	chr24_43278638	0	43278638	T	G
24	chr24_43279877	0	43279877	G	C
24	chr24_43295620	0	43295620	G	A
24	chr24_43295786	0	43295786	C	T
24	chr24_43303397	0	43303397	G	T
24	chr24_43305616	0	43305616	A	G
24	chr24_43306085	0	43306085	G	A
24	chr24_43312789	0	43312789	C	T
24	chr24_43322413	0	43322413	A	G
24	chr24_43323502	0	43323502	A	G
24	chr24_43329761	0	43329761	T	G
24	chr24_43335012	0	43335012	A	G
24	chr24_43338248	0	43338248	G	A
24	chr24_43341839	0	43341839	G	A
24	chr24_43349399	0	43349399	T	C
24	chr24_43352703	0	43352703	T	C
24	chr24_43353234	0	43353234	G	C
24	chr24_43353346	0	43353346	T	C
24	chr24_43355226	0	43355226	T	C
24	chr24_43365774	0	43365774	T	A
24	chr24_43367513	0	43367513	A	G
24	chr24_43375224	0	43375224	T	C
24	chr24_43376639	0	43376639	C	G
24	chr24_43377525	0	43377525	G	C
24	chr24_43378816	0	43378816	T	C
24	chr24_43385063	0	43385063	A	G
24	chr24_43386615	0	43386615	T	C
24	chr24_43390589	0	43390589	G	A
24	chr24_43392193	0	43392193	T	C
24	chr24_43404489	0	43404489	T	A
24	chr24_43409479	0	43409479	A	G
24	chr24_43413422	0	43413422	A	C
24	chr24_43421750	0	43421750	T	C
24	chr24_43421763	0	43421763	C	T
24	chr24_43421985	0	43421985	A	G
24	chr24_43430176	0	43430176	C	T
24	chr24_43435888	0	43435888	T	C
24	chr24_43445325	0	43445325	C	G
24	chr24_43447176	0	43447176	A	G
24	chr24_43449234	0	43449234	G	A
24	chr24_43451834	0	43451834	C	G
24	chr24_43457379	0	43457379	G	C
24	chr24_43460166	0	43460166	G	C
24	chr24_43466096	0	43466096	A	G
24	chr24_43470863	0	43470863	C	G
24	chr24_43471801	0	43471801	G	A
24	chr24_43480211	0	43480211	T	G
24	chr24_43483896	0	43483896	C	T
24	chr24_43490200	0	43490200	C	T
24	chr24_43493525	0	43493525	A	G
24	chr24_43498629	0	43498629	T	C
24	chr24_43504022	0	43504022	T	C
24	chr24_43513925	0	43513925	A	T
24	chr24_43515743	0	43515743	A	G
24	chr24_43518423	0	43518423	C	T
24	chr24_43521896	0	43521896	A	C
24	chr24_43522618	0	43522618	C	T
24	chr24_43524067	0	43524067	A	G
24	chr24_43534321	0	43534321	C	T
24	chr24_43535007	0	43535007	G	A
24	chr24_43535820	0	43535820	T	C
24	chr24_43550106	0	43550106	A	T
24	chr24_43557897	0	43557897	T	C
24	chr24_43561225	0	43561225	T	A
24	chr24_43563791	0	43563791	A	T
24	chr24_43579032	0	43579032	A	C
24	chr24_43585106	0	43585106	C	G
24	chr24_43586154	0	43586154	A	G
24	chr24_43593716	0	43593716	T	C
24	chr24_43596136	0	43596136	T	C
24	chr24_43608759	0	43608759	A	G
24	chr24_43619320	0	43619320	G	A
24	chr24_43623545	0	43623545	C	A
24	chr24_43627053	0	43627053	A	G
24	chr24_43627681	0	43627681	A	G
24	chr24_43630645	0	43630645	A	G
24	chr24_43632681	0	43632681	G	A
24	chr24_43636365	0	43636365	A	G
24	chr24_43642750	0	43642750	T	C
24	chr24_43643207	0	43643207	T	C
24	chr24_43648719	0	43648719	T	C
24	chr24_43649985	0	43649985	G	A
24	chr24_43652638	0	43652638	G	A
24	chr24_43662246	0	43662246	G	T
24	chr24_43666531	0	43666531	C	T
24	chr24_43668483	0	43668483	T	G
24	chr24_43669020	0	43669020	A	T
24	chr24_43669025	0	43669025	A	G
24	chr24_43669513	0	43669513	T	C
24	chr24_43672159	0	43672159	A	G
24	chr24_43683226	0	43683226	A	T
24	chr24_43693128	0	43693128	G	A
24	chr24_43695065	0	43695065	G	T
24	chr24_43695336	0	43695336	T	A
24	chr24_43697165	0	43697165	C	T
24	chr24_43702195	0	43702195	C	T
24	chr24_43702521	0	43702521	G	C
24	chr24_43708186	0	43708186	A	G
24	chr24_43711296	0	43711296	A	G
24	chr24_43715394	0	43715394	T	C
24	chr24_43716887	0	43716887	T	C
24	chr24_43717273	0	43717273	G	A
24	chr24_43732804	0	43732804	C	T
24	chr24_43738254	0	43738254	A	G
24	chr24_43742386	0	43742386	T	C
24	chr24_43749603	0	43749603	T	C
24	chr24_43750348	0	43750348	T	A
24	chr24_43751738	0	43751738	A	G
24	chr24_43758013	0	43758013	C	T
24	chr24_43759310	0	43759310	T	C
24	chr24_43759562	0	43759562	G	C
24	chr24_43761177	0	43761177	T	C
24	chr24_43764352	0	43764352	C	T
24	chr24_43767559	0	43767559	A	G
24	chr24_43768040	0	43768040	T	C
24	chr24_43768053	0	43768053	A	G
24	chr24_43775591	0	43775591	T	C
24	chr24_43780141	0	43780141	G	A
24	chr24_43782982	0	43782982	C	T
24	chr24_43792462	0	43792462	A	C
24	chr24_43794702	0	43794702	C	G
24	chr24_43798088	0	43798088	A	G
24	chr24_43802880	0	43802880	C	T
24	chr24_43806393	0	43806393	C	T
24	chr24_43819324	0	43819324	A	G
24	chr24_43820210	0	43820210	T	A
24	chr24_43820243	0	43820243	G	A
24	chr24_43823303	0	43823303	A	G
24	chr24_43828651	0	43828651	C	T
24	chr24_43831742	0	43831742	G	T
24	chr24_43840114	0	43840114	G	T
24	chr24_43843862	0	43843862	A	T
24	chr24_43845047	0	43845047	A	G
24	chr24_43859603	0	43859603	G	A
24	chr24_43861585	0	43861585	T	C
24	chr24_43866113	0	43866113	A	G
24	chr24_43868544	0	43868544	G	A
24	chr24_43887133	0	43887133	A	G
24	chr24_43888576	0	43888576	T	G
24	chr24_43892196	0	43892196	T	C
24	chr24_43894531	0	43894531	T	A
24	chr24_43897879	0	43897879	G	A
24	chr24_43904346	0	43904346	T	C
24	chr24_43904406	0	43904406	T	C
24	chr24_43905513	0	43905513	G	A
24	chr24_43906461	0	43906461	A	G
24	chr24_43908677	0	43908677	A	C
24	chr24_43917831	0	43917831	A	G
24	chr24_43925591	0	43925591	A	G
24	chr24_43933387	0	43933387	C	T
24	chr24_43935100	0	43935100	A	G
24	chr24_43936173	0	43936173	A	G
24	chr24_43936768	0	43936768	G	A
24	chr24_43955845	0	43955845	C	T
24	chr24_43963608	0	43963608	T	G
24	chr24_43973032	0	43973032	C	A
24	chr24_43978320	0	43978320	G	A
24	chr24_43987833	0	43987833	A	G
24	chr24_43994791	0	43994791	T	C
24	chr24_43995294	0	43995294	A	T
24	chr24_44012379	0	44012379	A	C
24	chr24_44014945	0	44014945	T	A
24	chr24_44032266	0	44032266	T	C
24	chr24_44034957	0	44034957	T	C
24	chr24_44035424	0	44035424	C	T
24	chr24_44041144	0	44041144	C	T
24	chr24_44045783	0	44045783	T	C
24	chr24_44048184	0	44048184	G	A
24	chr24_44052110	0	44052110	T	C
24	chr24_44055207	0	44055207	T	C
24	chr24_44058369	0	44058369	A	G
24	chr24_44059690	0	44059690	C	A
24	chr24_44069282	0	44069282	A	G
24	chr24_44074140	0	44074140	T	C
24	chr24_44080218	0	44080218	T	C
24	chr24_44081552	0	44081552	G	C
24	chr24_44091904	0	44091904	A	G
24	chr24_44092515	0	44092515	A	G
24	chr24_44100482	0	44100482	A	G
24	chr24_44101350	0	44101350	G	C
24	chr24_44103373	0	44103373	T	C
24	chr24_44113194	0	44113194	C	G
24	chr24_44117511	0	44117511	C	T
24	chr24_44120362	0	44120362	C	T
24	chr24_44120996	0	44120996	T	C
24	chr24_44121173	0	44121173	T	C
24	chr24_44138171	0	44138171	G	A
24	chr24_44138467	0	44138467	C	T
24	chr24_44158112	0	44158112	T	C
24	chr24_44161218	0	44161218	A	G
24	chr24_44167146	0	44167146	G	A
24	chr24_44169419	0	44169419	A	G
24	chr24_44172202	0	44172202	C	A
24	chr24_44182047	0	44182047	C	T
24	chr24_44182534	0	44182534	T	C
24	chr24_44190735	0	44190735	G	A
24	chr24_44194263	0	44194263	A	G
24	chr24_44195880	0	44195880	A	C
24	chr24_44197940	0	44197940	T	A
24	chr24_44198105	0	44198105	T	C
24	chr24_44203477	0	44203477	T	G
24	chr24_44205400	0	44205400	T	C
24	chr24_44207579	0	44207579	C	G
24	chr24_44212869	0	44212869	T	C
24	chr24_44230169	0	44230169	T	C
24	chr24_44234973	0	44234973	T	C
24	chr24_44251530	0	44251530	A	C
24	chr24_44259298	0	44259298	G	A
24	chr24_44265056	0	44265056	A	G
24	chr24_44275729	0	44275729	A	T
24	chr24_44280435	0	44280435	A	G
24	chr24_44281482	0	44281482	C	A
24	chr24_44285564	0	44285564	G	A
24	chr24_44287793	0	44287793	T	C
24	chr24_44290171	0	44290171	C	T
24	chr24_44298174	0	44298174	T	C
24	chr24_44303224	0	44303224	A	C
24	chr24_44320890	0	44320890	C	G
24	chr24_44321931	0	44321931	G	A
24	chr24_44322020	0	44322020	A	G
24	chr24_44322976	0	44322976	C	T
24	chr24_44330416	0	44330416	C	T
24	chr24_44335304	0	44335304	C	G
24	chr24_44338628	0	44338628	G	A
24	chr24_44340708	0	44340708	A	G
24	chr24_44342440	0	44342440	C	T
24	chr24_44348386	0	44348386	T	C
24	chr24_44352890	0	44352890	G	T
24	chr24_44356741	0	44356741	A	G
24	chr24_44363080	0	44363080	A	G
24	chr24_44363938	0	44363938	C	T
24	chr24_44365539	0	44365539	C	T
24	chr24_44367709	0	44367709	C	T
24	chr24_44375921	0	44375921	G	T
24	chr24_44376116	0	44376116	T	C
24	chr24_44385532	0	44385532	T	C
24	chr24_44385888	0	44385888	A	T
24	chr24_44386682	0	44386682	T	C
24	chr24_44389174	0	44389174	G	A
24	chr24_44395493	0	44395493	A	C
24	chr24_44395823	0	44395823	C	T
24	chr24_44396458	0	44396458	T	C
24	chr24_44403131	0	44403131	A	G
24	chr24_44407071	0	44407071	T	G
24	chr24_44413978	0	44413978	C	T
24	chr24_44416842	0	44416842	T	C
24	chr24_44421339	0	44421339	C	G
24	chr24_44424271	0	44424271	G	A
24	chr24_44432763	0	44432763	C	T
24	chr24_44433646	0	44433646	C	T
24	chr24_44437007	0	44437007	C	T
24	chr24_44462101	0	44462101	A	T
24	chr24_44463420	0	44463420	T	G
24	chr24_44469591	0	44469591	G	A
24	chr24_44470739	0	44470739	T	C
24	chr24_44473339	0	44473339	C	T
24	chr24_44475061	0	44475061	A	G
24	chr24_44482886	0	44482886	G	T
24	chr24_44492211	0	44492211	G	C
24	chr24_44492663	0	44492663	T	G
24	chr24_44494706	0	44494706	A	G
24	chr24_44494918	0	44494918	G	A
24	chr24_44510394	0	44510394	C	T
24	chr24_44510413	0	44510413	A	G
24	chr24_44512024	0	44512024	T	C
24	chr24_44513679	0	44513679	G	C
24	chr24_44520957	0	44520957	A	G
24	chr24_44522111	0	44522111	C	G
24	chr24_44526487	0	44526487	A	G
24	chr24_44528151	0	44528151	C	T
24	chr24_44530656	0	44530656	A	G
24	chr24_44531259	0	44531259	T	C
24	chr24_44531284	0	44531284	T	G
24	chr24_44532188	0	44532188	T	C
24	chr24_44537681	0	44537681	A	G
24	chr24_44539564	0	44539564	T	C
24	chr24_44542796	0	44542796	A	G
24	chr24_44544706	0	44544706	C	G
24	chr24_44547075	0	44547075	T	C
24	chr24_44552114	0	44552114	T	C
24	chr24_44557948	0	44557948	G	A
24	chr24_44560585	0	44560585	T	A
24	chr24_44566498	0	44566498	G	A
24	chr24_44570603	0	44570603	C	G
24	chr24_44573395	0	44573395	C	T
24	chr24_44573965	0	44573965	C	T
24	chr24_44580488	0	44580488	G	A
24	chr24_44584901	0	44584901	A	G
24	chr24_44587919	0	44587919	C	G
24	chr24_44589578	0	44589578	T	C
24	chr24_44590184	0	44590184	C	A
24	chr24_44596371	0	44596371	C	T
24	chr24_44611305	0	44611305	T	C
24	chr24_44611306	0	44611306	A	G
24	chr24_44614925	0	44614925	G	A
24	chr24_44616810	0	44616810	C	T
24	chr24_44622322	0	44622322	T	C
24	chr24_44625475	0	44625475	T	C
24	chr24_44627123	0	44627123	C	T
24	chr24_44629235	0	44629235	T	C
24	chr24_44632254	0	44632254	C	T
24	chr24_44639837	0	44639837	G	T
24	chr24_44641063	0	44641063	C	T
24	chr24_44641361	0	44641361	C	T
24	chr24_44670808	0	44670808	C	G
24	chr24_44671426	0	44671426	A	G
24	chr24_44673358	0	44673358	T	C
24	chr24_44675153	0	44675153	A	G
24	chr24_44676659	0	44676659	G	A
24	chr24_44678862	0	44678862	T	C
24	chr24_44690647	0	44690647	G	T
24	chr24_44696827	0	44696827	G	A
24	chr24_44697380	0	44697380	A	G
24	chr24_44702137	0	44702137	C	G
24	chr24_44709050	0	44709050	A	C
24	chr24_44709192	0	44709192	A	G
24	chr24_44726735	0	44726735	A	G
24	chr24_44728365	0	44728365	A	C
24	chr24_44744415	0	44744415	T	G
24	chr24_44748003	0	44748003	T	G
24	chr24_44748413	0	44748413	T	C
24	chr24_44757420	0	44757420	C	A
24	chr24_44777506	0	44777506	T	C
24	chr24_44783586	0	44783586	A	G
24	chr24_44790782	0	44790782	A	G
24	chr24_44793188	0	44793188	G	A
24	chr24_44797851	0	44797851	T	C
24	chr24_44798070	0	44798070	T	C
24	chr24_44799407	0	44799407	C	T
24	chr24_44800593	0	44800593	A	G
24	chr24_44801069	0	44801069	G	A
24	chr24_44803073	0	44803073	G	A
24	chr24_44806153	0	44806153	A	G
24	chr24_44808141	0	44808141	T	A
24	chr24_44810497	0	44810497	C	T
24	chr24_44812132	0	44812132	T	C
24	chr24_44812915	0	44812915	A	G
24	chr24_44817337	0	44817337	T	A
24	chr24_44817410	0	44817410	A	G
24	chr24_44818872	0	44818872	C	T
24	chr24_44819229	0	44819229	T	C
24	chr24_44822143	0	44822143	C	G
24	chr24_44831039	0	44831039	C	A
24	chr24_44836047	0	44836047	A	G
24	chr24_44847076	0	44847076	G	T
24	chr24_44849808	0	44849808	T	C
24	chr24_44858268	0	44858268	G	A
24	chr24_44867959	0	44867959	G	A
24	chr24_44868515	0	44868515	C	T
24	chr24_44876809	0	44876809	A	G
24	chr24_44879348	0	44879348	C	G
24	chr24_44886950	0	44886950	A	G
24	chr24_44894101	0	44894101	G	A
24	chr24_44904935	0	44904935	T	C
24	chr24_44915160	0	44915160	T	G
24	chr24_44926069	0	44926069	G	C
24	chr24_44929761	0	44929761	T	C
24	chr24_44929965	0	44929965	G	T
24	chr24_44944656	0	44944656	A	C
24	chr24_44947326	0	44947326	A	G
24	chr24_44952755	0	44952755	C	A
24	chr24_44953445	0	44953445	G	A
24	chr24_44955481	0	44955481	T	G
24	chr24_44965871	0	44965871	A	G
24	chr24_44966939	0	44966939	G	A
24	chr24_44970994	0	44970994	G	C
24	chr24_44974403	0	44974403	C	G
24	chr24_44976898	0	44976898	A	G
24	chr24_44980711	0	44980711	T	C
24	chr24_44987720	0	44987720	G	A
24	chr24_44991024	0	44991024	G	A
24	chr24_44993937	0	44993937	G	T
24	chr24_45000166	0	45000166	T	G
24	chr24_45004896	0	45004896	A	C
24	chr24_45005096	0	45005096	T	G
24	chr24_45005693	0	45005693	C	T
24	chr24_45005737	0	45005737	A	T
24	chr24_45009759	0	45009759	A	G
24	chr24_45009893	0	45009893	T	C
24	chr24_45016955	0	45016955	T	C
24	chr24_45017127	0	45017127	T	C
24	chr24_45019562	0	45019562	C	T
24	chr24_45020273	0	45020273	T	C
24	chr24_45021152	0	45021152	A	C
24	chr24_45024230	0	45024230	G	A
24	chr24_45030574	0	45030574	A	G
24	chr24_45030795	0	45030795	G	C
24	chr24_45038624	0	45038624	G	C
24	chr24_45038979	0	45038979	C	A
24	chr24_45040650	0	45040650	A	G
24	chr24_45044265	0	45044265	G	A
24	chr24_45050693	0	45050693	T	C
24	chr24_45050912	0	45050912	A	G
24	chr24_45051366	0	45051366	A	G
24	chr24_45052149	0	45052149	G	A
24	chr24_45054930	0	45054930	C	T
24	chr24_45055166	0	45055166	C	T
24	chr24_45064188	0	45064188	A	G
24	chr24_45076430	0	45076430	G	C
24	chr24_45080667	0	45080667	A	G
24	chr24_45085378	0	45085378	C	G
24	chr24_45091064	0	45091064	A	G
24	chr24_45093101	0	45093101	G	C
24	chr24_45106675	0	45106675	G	C
24	chr24_45115551	0	45115551	C	T
24	chr24_45116192	0	45116192	T	C
24	chr24_45122544	0	45122544	T	G
24	chr24_45123953	0	45123953	T	C
24	chr24_45126537	0	45126537	C	G
24	chr24_45130257	0	45130257	T	C
24	chr24_45133243	0	45133243	C	T
24	chr24_45140259	0	45140259	A	G
24	chr24_45142674	0	45142674	A	G
24	chr24_45142942	0	45142942	G	A
24	chr24_45147705	0	45147705	A	G
24	chr24_45150888	0	45150888	A	G
24	chr24_45154671	0	45154671	G	T
24	chr24_45168820	0	45168820	C	T
24	chr24_45169702	0	45169702	A	G
24	chr24_45170004	0	45170004	C	T
24	chr24_45177607	0	45177607	C	T
24	chr24_45190630	0	45190630	A	G
24	chr24_45191716	0	45191716	A	G
24	chr24_45195518	0	45195518	A	G
24	chr24_45195998	0	45195998	G	T
24	chr24_45197190	0	45197190	T	C
24	chr24_45198853	0	45198853	A	G
24	chr24_45203805	0	45203805	A	G
24	chr24_45208970	0	45208970	A	G
24	chr24_45222674	0	45222674	C	T
24	chr24_45227005	0	45227005	A	G
24	chr24_45229570	0	45229570	T	C
24	chr24_45229664	0	45229664	G	C
24	chr24_45232324	0	45232324	C	T
24	chr24_45232960	0	45232960	T	C
24	chr24_45253475	0	45253475	C	T
24	chr24_45259178	0	45259178	A	G
24	chr24_45263620	0	45263620	A	G
24	chr24_45269878	0	45269878	C	G
24	chr24_45272692	0	45272692	G	C
24	chr24_45272918	0	45272918	A	G
24	chr24_45285966	0	45285966	A	G
24	chr24_45286200	0	45286200	G	C
24	chr24_45298441	0	45298441	A	G
24	chr24_45300349	0	45300349	A	C
24	chr24_45316649	0	45316649	A	G
24	chr24_45323699	0	45323699	G	T
24	chr24_45324011	0	45324011	T	C
24	chr24_45327304	0	45327304	G	T
24	chr24_45327736	0	45327736	A	G
24	chr24_45327933	0	45327933	C	T
24	chr24_45332540	0	45332540	A	G
24	chr24_45340031	0	45340031	A	G
24	chr24_45340340	0	45340340	C	G
24	chr24_45341043	0	45341043	A	G
24	chr24_45343159	0	45343159	T	C
24	chr24_45346046	0	45346046	A	G
24	chr24_45347367	0	45347367	G	A
24	chr24_45356502	0	45356502	G	T
24	chr24_45373157	0	45373157	T	C
24	chr24_45380824	0	45380824	A	G
24	chr24_45394652	0	45394652	T	C
24	chr24_45399033	0	45399033	A	G
24	chr24_45399066	0	45399066	T	A
24	chr24_45412287	0	45412287	A	G
24	chr24_45412811	0	45412811	T	C
24	chr24_45420464	0	45420464	G	A
24	chr24_45428561	0	45428561	T	C
24	chr24_45431566	0	45431566	A	G
24	chr24_45432130	0	45432130	C	T
24	chr24_45436702	0	45436702	C	G
24	chr24_45439916	0	45439916	T	A
24	chr24_45440450	0	45440450	G	C
24	chr24_45447018	0	45447018	A	G
24	chr24_45449290	0	45449290	G	C
24	chr24_45456323	0	45456323	T	G
24	chr24_45456346	0	45456346	C	G
24	chr24_45458595	0	45458595	A	G
24	chr24_45459860	0	45459860	T	A
24	chr24_45463540	0	45463540	G	A
24	chr24_45466259	0	45466259	C	G
24	chr24_45468388	0	45468388	G	A
24	chr24_45469706	0	45469706	G	T
24	chr24_45471421	0	45471421	A	G
24	chr24_45474306	0	45474306	G	T
24	chr24_45474927	0	45474927	C	T
24	chr24_45475218	0	45475218	A	G
24	chr24_45476613	0	45476613	T	G
24	chr24_45477670	0	45477670	A	G
24	chr24_45484123	0	45484123	A	G
24	chr24_45485462	0	45485462	A	G
24	chr24_45487703	0	45487703	C	T
24	chr24_45496629	0	45496629	A	G
24	chr24_45498105	0	45498105	A	G
24	chr24_45504695	0	45504695	A	G
24	chr24_45506549	0	45506549	T	C
24	chr24_45507489	0	45507489	A	G
24	chr24_45517895	0	45517895	C	G
24	chr24_45518648	0	45518648	T	C
24	chr24_45519605	0	45519605	T	C
24	chr24_45519684	0	45519684	C	T
24	chr24_45532352	0	45532352	C	G
24	chr24_45537673	0	45537673	G	A
24	chr24_45542139	0	45542139	A	G
24	chr24_45543525	0	45543525	G	C
24	chr24_45543864	0	45543864	A	G
24	chr24_45546770	0	45546770	G	A
24	chr24_45546926	0	45546926	G	T
24	chr24_45551415	0	45551415	G	T
24	chr24_45557745	0	45557745	A	G
24	chr24_45569081	0	45569081	A	C
24	chr24_45569241	0	45569241	T	C
24	chr24_45571108	0	45571108	A	G
24	chr24_45572603	0	45572603	C	T
24	chr24_45578651	0	45578651	T	C
24	chr24_45589171	0	45589171	A	G
24	chr24_45599883	0	45599883	A	G
24	chr24_45600098	0	45600098	G	A
24	chr24_45603638	0	45603638	G	C
24	chr24_45603960	0	45603960	A	G
24	chr24_45614587	0	45614587	C	T
24	chr24_45615812	0	45615812	T	C
24	chr24_45618864	0	45618864	A	C
24	chr24_45623425	0	45623425	T	G
24	chr24_45625694	0	45625694	G	A
24	chr24_45625922	0	45625922	T	G
24	chr24_45626158	0	45626158	G	C
24	chr24_45627035	0	45627035	C	T
24	chr24_45641445	0	45641445	T	C
24	chr24_45642329	0	45642329	A	C
24	chr24_45655380	0	45655380	A	G
24	chr24_45655557	0	45655557	T	C
24	chr24_45660536	0	45660536	T	C
24	chr24_45675261	0	45675261	G	C
24	chr24_45679628	0	45679628	G	A
24	chr24_45684731	0	45684731	A	G
24	chr24_45689434	0	45689434	G	T
24	chr24_45692974	0	45692974	C	T
24	chr24_45698474	0	45698474	T	C
24	chr24_45704989	0	45704989	T	C
24	chr24_45724558	0	45724558	T	C
24	chr24_45731860	0	45731860	A	G
24	chr24_45734338	0	45734338	G	C
24	chr24_45734362	0	45734362	G	A
24	chr24_45739242	0	45739242	C	G
24	chr24_45741899	0	45741899	T	C
24	chr24_45757460	0	45757460	A	G
24	chr24_45759446	0	45759446	C	T
24	chr24_45759691	0	45759691	G	A
24	chr24_45765116	0	45765116	A	G
24	chr24_45767101	0	45767101	T	C
24	chr24_45773978	0	45773978	T	C
24	chr24_45774729	0	45774729	T	G
24	chr24_45778621	0	45778621	T	C
24	chr24_45781336	0	45781336	T	C
24	chr24_45782240	0	45782240	A	G
24	chr24_45782904	0	45782904	A	G
24	chr24_45782944	0	45782944	C	G
24	chr24_45783089	0	45783089	A	G
24	chr24_45792079	0	45792079	C	G
24	chr24_45792175	0	45792175	A	G
24	chr24_45806081	0	45806081	C	G
24	chr24_45807912	0	45807912	A	G
24	chr24_45808623	0	45808623	T	G
24	chr24_45808704	0	45808704	T	C
24	chr24_45810232	0	45810232	G	C
24	chr24_45813776	0	45813776	C	T
24	chr24_45818931	0	45818931	A	G
24	chr24_45822727	0	45822727	T	C
24	chr24_45830747	0	45830747	G	A
24	chr24_45830755	0	45830755	T	C
24	chr24_45831950	0	45831950	A	G
24	chr24_45832156	0	45832156	T	C
24	chr24_45844950	0	45844950	G	A
24	chr24_45851613	0	45851613	T	C
24	chr24_45863306	0	45863306	A	G
24	chr24_45864774	0	45864774	C	G
24	chr24_45877029	0	45877029	A	G
24	chr24_45877295	0	45877295	G	C
24	chr24_45878473	0	45878473	T	C
24	chr24_45882278	0	45882278	T	C
24	chr24_45885807	0	45885807	A	G
24	chr24_45889438	0	45889438	G	A
24	chr24_45891880	0	45891880	C	G
24	chr24_45892665	0	45892665	A	T
24	chr24_45896802	0	45896802	C	A
24	chr24_45900920	0	45900920	C	T
24	chr24_45904508	0	45904508	G	A
24	chr24_45907689	0	45907689	A	G
24	chr24_45920939	0	45920939	T	C
24	chr24_45926028	0	45926028	C	T
24	chr24_45933293	0	45933293	C	A
24	chr24_45934130	0	45934130	A	G
24	chr24_45934944	0	45934944	C	T
24	chr24_45935792	0	45935792	A	G
24	chr24_45941206	0	45941206	A	G
24	chr24_45941578	0	45941578	C	T
24	chr24_45958036	0	45958036	C	T
24	chr24_45959845	0	45959845	A	G
24	chr24_45971763	0	45971763	A	C
24	chr24_45987621	0	45987621	A	G
24	chr24_46000784	0	46000784	A	G
24	chr24_46003985	0	46003985	A	G
24	chr24_46004107	0	46004107	T	C
24	chr24_46014759	0	46014759	A	T
24	chr24_46020675	0	46020675	A	C
24	chr24_46022849	0	46022849	A	G
24	chr24_46035969	0	46035969	C	G
24	chr24_46043707	0	46043707	C	T
24	chr24_46044751	0	46044751	T	C
24	chr24_46058490	0	46058490	T	G
24	chr24_46066881	0	46066881	C	T
24	chr24_46071898	0	46071898	A	G
24	chr24_46074134	0	46074134	A	G
24	chr24_46075005	0	46075005	A	G
24	chr24_46090175	0	46090175	A	G
24	chr24_46092700	0	46092700	A	C
24	chr24_46097440	0	46097440	C	T
24	chr24_46106566	0	46106566	T	C
24	chr24_46111187	0	46111187	C	T
24	chr24_46117581	0	46117581	T	C
24	chr24_46132026	0	46132026	T	G
24	chr24_46142438	0	46142438	T	C
24	chr24_46143336	0	46143336	A	G
24	chr24_46147347	0	46147347	G	T
24	chr24_46157563	0	46157563	G	A
24	chr24_46159151	0	46159151	T	G
24	chr24_46159510	0	46159510	C	T
24	chr24_46166166	0	46166166	A	G
24	chr24_46167869	0	46167869	G	A
24	chr24_46171196	0	46171196	T	C
24	chr24_46174478	0	46174478	T	C
24	chr24_46177065	0	46177065	A	C
24	chr24_46182362	0	46182362	A	G
24	chr24_46185694	0	46185694	T	G
24	chr24_46200838	0	46200838	T	C
24	chr24_46203457	0	46203457	T	C
24	chr24_46210972	0	46210972	A	G
24	chr24_46215837	0	46215837	C	T
24	chr24_46217302	0	46217302	T	C
24	chr24_46218598	0	46218598	C	T
24	chr24_46220139	0	46220139	T	C
24	chr24_46221141	0	46221141	T	C
24	chr24_46221671	0	46221671	C	A
24	chr24_46227965	0	46227965	T	C
24	chr24_46234182	0	46234182	T	A
24	chr24_46234212	0	46234212	T	C
24	chr24_46234484	0	46234484	T	C
24	chr24_46258069	0	46258069	A	G
24	chr24_46280265	0	46280265	C	T
24	chr24_46281821	0	46281821	A	C
24	chr24_46284656	0	46284656	A	G
24	chr24_46286298	0	46286298	A	C
24	chr24_46290126	0	46290126	G	A
24	chr24_46301030	0	46301030	A	T
24	chr24_46302151	0	46302151	G	A
24	chr24_46310669	0	46310669	A	G
24	chr24_46311695	0	46311695	T	C
24	chr24_46318879	0	46318879	A	G
24	chr24_46318963	0	46318963	T	C
24	chr24_46319905	0	46319905	A	G
24	chr24_46321986	0	46321986	A	C
24	chr24_46322018	0	46322018	T	C
24	chr24_46327206	0	46327206	C	T
24	chr24_46327911	0	46327911	G	C
24	chr24_46330158	0	46330158	A	G
24	chr24_46339187	0	46339187	G	C
24	chr24_46343690	0	46343690	G	C
24	chr24_46348480	0	46348480	A	G
24	chr24_46354127	0	46354127	T	C
24	chr24_46354602	0	46354602	A	G
24	chr24_46355071	0	46355071	A	G
24	chr24_46355813	0	46355813	A	G
24	chr24_46363683	0	46363683	T	A
24	chr24_46367802	0	46367802	C	T
24	chr24_46382865	0	46382865	C	G
24	chr24_46389136	0	46389136	G	A
24	chr24_46389145	0	46389145	A	G
24	chr24_46396750	0	46396750	C	T
24	chr24_46404676	0	46404676	T	C
24	chr24_46405748	0	46405748	A	G
24	chr24_46420752	0	46420752	G	C
24	chr24_46422904	0	46422904	G	C
24	chr24_46425266	0	46425266	C	G
24	chr24_46426543	0	46426543	G	C
24	chr24_46427666	0	46427666	G	C
24	chr24_46428866	0	46428866	A	G
24	chr24_46433344	0	46433344	G	C
24	chr24_46434208	0	46434208	G	A
24	chr24_46436959	0	46436959	T	C
24	chr24_46437205	0	46437205	T	C
24	chr24_46440569	0	46440569	T	C
24	chr24_46440680	0	46440680	T	G
24	chr24_46440781	0	46440781	T	C
24	chr24_46440842	0	46440842	C	T
24	chr24_46440928	0	46440928	C	T
24	chr24_46442823	0	46442823	G	C
24	chr24_46449151	0	46449151	C	T
24	chr24_46451117	0	46451117	A	G
24	chr24_46451602	0	46451602	A	G
24	chr24_46457735	0	46457735	A	G
24	chr24_46462526	0	46462526	G	C
24	chr24_46462863	0	46462863	A	G
24	chr24_46463452	0	46463452	T	C
24	chr24_46465058	0	46465058	T	C
24	chr24_46465519	0	46465519	T	C
24	chr24_46465767	0	46465767	T	C
24	chr24_46469091	0	46469091	G	C
24	chr24_46472205	0	46472205	A	G
24	chr24_46475368	0	46475368	A	C
24	chr24_46483428	0	46483428	T	G
24	chr24_46487071	0	46487071	T	C
24	chr24_46490302	0	46490302	A	C
24	chr24_46518309	0	46518309	A	C
24	chr24_46534034	0	46534034	A	C
24	chr24_46535644	0	46535644	T	C
24	chr24_46536895	0	46536895	T	C
24	chr24_46540778	0	46540778	A	G
24	chr24_46545075	0	46545075	T	C
24	chr24_46545380	0	46545380	G	A
24	chr24_46547923	0	46547923	C	G
24	chr24_46553861	0	46553861	C	A
24	chr24_46555004	0	46555004	T	C
24	chr24_46555644	0	46555644	T	C
24	chr24_46556537	0	46556537	A	G
24	chr24_46563981	0	46563981	A	G
24	chr24_46564520	0	46564520	C	T
24	chr24_46569587	0	46569587	C	A
24	chr24_46571824	0	46571824	A	G
24	chr24_46573296	0	46573296	T	C
24	chr24_46574336	0	46574336	T	C
24	chr24_46586310	0	46586310	T	C
24	chr24_46587719	0	46587719	A	G
24	chr24_46589405	0	46589405	T	C
24	chr24_46594157	0	46594157	T	C
24	chr24_46688915	0	46688915	A	C
24	chr24_46689455	0	46689455	A	T
24	chr24_46690678	0	46690678	A	G
24	chr24_46701523	0	46701523	T	C
24	chr24_46704655	0	46704655	G	T
24	chr24_46714346	0	46714346	A	G
24	chr24_46714367	0	46714367	T	C
24	chr24_46714380	0	46714380	T	C
24	chr24_46726707	0	46726707	A	G
24	chr24_46726846	0	46726846	A	G
24	chr24_46732610	0	46732610	T	C
24	chr24_46732839	0	46732839	T	C
24	chr24_46733311	0	46733311	G	T
24	chr24_46739525	0	46739525	C	G
25	chr25_275657	0	275657	G	T
25	chr25_276219	0	276219	C	G
25	chr25_312021	0	312021	C	A
25	chr25_315581	0	315581	T	G
25	chr25_316177	0	316177	C	T
25	chr25_317829	0	317829	C	G
25	chr25_318368	0	318368	T	C
25	chr25_318401	0	318401	G	A
25	chr25_318655	0	318655	G	T
25	chr25_324332	0	324332	G	C
25	chr25_328013	0	328013	T	C
25	chr25_328832	0	328832	A	G
25	chr25_343125	0	343125	G	A
25	chr25_366216	0	366216	C	T
25	chr25_374014	0	374014	G	A
25	chr25_374247	0	374247	G	T
25	chr25_380070	0	380070	T	C
25	chr25_382132	0	382132	C	A
25	chr25_390512	0	390512	C	T
25	chr25_392764	0	392764	A	G
25	chr25_393187	0	393187	A	T
25	chr25_393357	0	393357	T	G
25	chr25_411664	0	411664	G	A
25	chr25_420870	0	420870	C	G
25	chr25_426048	0	426048	T	A
25	chr25_429814	0	429814	T	C
25	chr25_440220	0	440220	G	A
25	chr25_443081	0	443081	A	G
25	chr25_447123	0	447123	G	C
25	chr25_453299	0	453299	C	A
25	chr25_461851	0	461851	G	A
25	chr25_465793	0	465793	C	A
25	chr25_469308	0	469308	C	T
25	chr25_477708	0	477708	G	A
25	chr25_487177	0	487177	T	C
25	chr25_488982	0	488982	G	A
25	chr25_505867	0	505867	C	G
25	chr25_516652	0	516652	A	G
25	chr25_542746	0	542746	A	T
25	chr25_547532	0	547532	G	A
25	chr25_553660	0	553660	T	A
25	chr25_562686	0	562686	T	C
25	chr25_565751	0	565751	C	T
25	chr25_571603	0	571603	G	A
25	chr25_573302	0	573302	T	G
25	chr25_575376	0	575376	C	G
25	chr25_576400	0	576400	T	C
25	chr25_591167	0	591167	C	G
25	chr25_600441	0	600441	G	A
25	chr25_603535	0	603535	A	G
25	chr25_610001	0	610001	A	G
25	chr25_614623	0	614623	G	A
25	chr25_615232	0	615232	A	G
25	chr25_622762	0	622762	A	G
25	chr25_623850	0	623850	T	C
25	chr25_634970	0	634970	A	T
25	chr25_636013	0	636013	G	C
25	chr25_642016	0	642016	C	G
25	chr25_648637	0	648637	A	C
25	chr25_652516	0	652516	T	C
25	chr25_685417	0	685417	G	A
25	chr25_695672	0	695672	C	G
25	chr25_699428	0	699428	G	A
25	chr25_701263	0	701263	A	G
25	chr25_704817	0	704817	G	A
25	chr25_707072	0	707072	C	T
25	chr25_708588	0	708588	C	T
25	chr25_733372	0	733372	C	A
25	chr25_760280	0	760280	T	G
25	chr25_762908	0	762908	G	A
25	chr25_766507	0	766507	A	G
25	chr25_774501	0	774501	G	A
25	chr25_774774	0	774774	T	C
25	chr25_808373	0	808373	G	A
25	chr25_817789	0	817789	C	G
25	chr25_822565	0	822565	C	T
25	chr25_822690	0	822690	T	C
25	chr25_824592	0	824592	A	G
25	chr25_828364	0	828364	A	G
25	chr25_830706	0	830706	A	G
25	chr25_831110	0	831110	T	C
25	chr25_831511	0	831511	A	G
25	chr25_832151	0	832151	A	G
25	chr25_833470	0	833470	A	G
25	chr25_835096	0	835096	T	G
25	chr25_843337	0	843337	T	C
25	chr25_847073	0	847073	A	G
25	chr25_847351	0	847351	T	C
25	chr25_852273	0	852273	T	C
25	chr25_858493	0	858493	C	T
25	chr25_863655	0	863655	C	G
25	chr25_874080	0	874080	A	G
25	chr25_874752	0	874752	T	G
25	chr25_880027	0	880027	T	G
25	chr25_885334	0	885334	A	G
25	chr25_888214	0	888214	A	G
25	chr25_900777	0	900777	G	C
25	chr25_903198	0	903198	T	C
25	chr25_924060	0	924060	T	C
25	chr25_929377	0	929377	C	A
25	chr25_930473	0	930473	C	T
25	chr25_931904	0	931904	C	G
25	chr25_933423	0	933423	C	T
25	chr25_937103	0	937103	T	C
25	chr25_937254	0	937254	A	G
25	chr25_939196	0	939196	A	G
25	chr25_943933	0	943933	T	C
25	chr25_948529	0	948529	A	G
25	chr25_950033	0	950033	A	G
25	chr25_954287	0	954287	A	G
25	chr25_955237	0	955237	G	A
25	chr25_970379	0	970379	T	C
25	chr25_978197	0	978197	T	C
25	chr25_978303	0	978303	T	C
25	chr25_988005	0	988005	A	G
25	chr25_995856	0	995856	T	C
25	chr25_999234	0	999234	G	C
25	chr25_1000398	0	1000398	G	C
25	chr25_1009758	0	1009758	T	C
25	chr25_1009914	0	1009914	C	G
25	chr25_1010685	0	1010685	T	G
25	chr25_1023461	0	1023461	G	A
25	chr25_1025530	0	1025530	G	A
25	chr25_1033368	0	1033368	G	A
25	chr25_1037036	0	1037036	T	G
25	chr25_1043231	0	1043231	T	C
25	chr25_1044234	0	1044234	T	C
25	chr25_1046362	0	1046362	A	G
25	chr25_1050769	0	1050769	T	C
25	chr25_1052307	0	1052307	G	C
25	chr25_1055552	0	1055552	T	G
25	chr25_1063120	0	1063120	A	G
25	chr25_1068870	0	1068870	T	C
25	chr25_1082650	0	1082650	G	C
25	chr25_1085298	0	1085298	C	T
25	chr25_1096115	0	1096115	G	A
25	chr25_1098036	0	1098036	A	T
25	chr25_1099968	0	1099968	A	C
25	chr25_1101834	0	1101834	T	C
25	chr25_1102815	0	1102815	A	G
25	chr25_1103706	0	1103706	C	T
25	chr25_1105901	0	1105901	C	G
25	chr25_1106173	0	1106173	A	G
25	chr25_1123502	0	1123502	A	C
25	chr25_1131247	0	1131247	A	G
25	chr25_1133758	0	1133758	T	C
25	chr25_1142611	0	1142611	G	T
25	chr25_1143120	0	1143120	T	G
25	chr25_1144055	0	1144055	G	A
25	chr25_1146676	0	1146676	A	G
25	chr25_1150025	0	1150025	G	A
25	chr25_1153147	0	1153147	G	T
25	chr25_1153375	0	1153375	G	T
25	chr25_1153944	0	1153944	T	A
25	chr25_1154501	0	1154501	T	C
25	chr25_1170059	0	1170059	G	A
25	chr25_1170294	0	1170294	C	T
25	chr25_1182749	0	1182749	G	A
25	chr25_1187123	0	1187123	G	C
25	chr25_1213689	0	1213689	A	G
25	chr25_1230411	0	1230411	C	T
25	chr25_1236060	0	1236060	C	A
25	chr25_1238908	0	1238908	C	T
25	chr25_1243520	0	1243520	T	C
25	chr25_1284807	0	1284807	C	T
25	chr25_1291518	0	1291518	T	G
25	chr25_1299212	0	1299212	T	C
25	chr25_1307592	0	1307592	T	C
25	chr25_1309752	0	1309752	T	C
25	chr25_1329719	0	1329719	C	T
25	chr25_1356204	0	1356204	A	G
25	chr25_1365923	0	1365923	T	C
25	chr25_1374647	0	1374647	G	A
25	chr25_1378934	0	1378934	A	G
25	chr25_1379478	0	1379478	G	T
25	chr25_1380974	0	1380974	G	A
25	chr25_1390920	0	1390920	G	A
25	chr25_1392466	0	1392466	G	T
25	chr25_1394310	0	1394310	T	A
25	chr25_1400950	0	1400950	C	T
25	chr25_1401808	0	1401808	C	G
25	chr25_1410105	0	1410105	G	A
25	chr25_1418325	0	1418325	G	A
25	chr25_1424020	0	1424020	A	G
25	chr25_1424362	0	1424362	C	T
25	chr25_1455226	0	1455226	T	C
25	chr25_1455416	0	1455416	G	A
25	chr25_1462507	0	1462507	A	G
25	chr25_1462977	0	1462977	G	T
25	chr25_1469635	0	1469635	G	A
25	chr25_1477157	0	1477157	G	C
25	chr25_1482275	0	1482275	G	T
25	chr25_1489513	0	1489513	G	A
25	chr25_1507358	0	1507358	A	G
25	chr25_1515945	0	1515945	G	A
25	chr25_1520021	0	1520021	G	A
25	chr25_1520895	0	1520895	T	C
25	chr25_1521195	0	1521195	C	T
25	chr25_1532916	0	1532916	A	G
25	chr25_1533118	0	1533118	C	T
25	chr25_1538364	0	1538364	T	C
25	chr25_1539109	0	1539109	A	T
25	chr25_1540059	0	1540059	A	G
25	chr25_1540942	0	1540942	A	G
25	chr25_1541562	0	1541562	G	A
25	chr25_1541617	0	1541617	C	T
25	chr25_1542749	0	1542749	C	T
25	chr25_1546527	0	1546527	A	G
25	chr25_1547255	0	1547255	G	A
25	chr25_1547535	0	1547535	T	C
25	chr25_1550649	0	1550649	C	T
25	chr25_1555411	0	1555411	A	G
25	chr25_1557249	0	1557249	C	T
25	chr25_1561087	0	1561087	G	A
25	chr25_1564112	0	1564112	A	G
25	chr25_1564212	0	1564212	A	C
25	chr25_1592836	0	1592836	T	C
25	chr25_1605841	0	1605841	A	G
25	chr25_1613765	0	1613765	G	A
25	chr25_1628125	0	1628125	C	T
25	chr25_1634879	0	1634879	C	A
25	chr25_1638092	0	1638092	T	C
25	chr25_1639053	0	1639053	A	C
25	chr25_1643205	0	1643205	G	T
25	chr25_1643856	0	1643856	T	C
25	chr25_1644005	0	1644005	G	A
25	chr25_1656155	0	1656155	T	C
25	chr25_1671499	0	1671499	C	G
25	chr25_1689145	0	1689145	A	G
25	chr25_1711403	0	1711403	A	C
25	chr25_1721571	0	1721571	T	G
25	chr25_1722732	0	1722732	G	A
25	chr25_1725344	0	1725344	G	C
25	chr25_1727403	0	1727403	C	G
25	chr25_1731103	0	1731103	A	G
25	chr25_1733865	0	1733865	T	G
25	chr25_1742994	0	1742994	T	C
25	chr25_1748823	0	1748823	G	C
25	chr25_1760419	0	1760419	G	A
25	chr25_1762755	0	1762755	T	A
25	chr25_1783756	0	1783756	G	C
25	chr25_1791668	0	1791668	G	A
25	chr25_1794427	0	1794427	C	T
25	chr25_1798815	0	1798815	A	G
25	chr25_1799412	0	1799412	G	A
25	chr25_1803246	0	1803246	T	C
25	chr25_1808067	0	1808067	G	A
25	chr25_1827018	0	1827018	A	C
25	chr25_1833065	0	1833065	A	G
25	chr25_1843462	0	1843462	A	T
25	chr25_1869047	0	1869047	T	C
25	chr25_1879210	0	1879210	G	A
25	chr25_1881072	0	1881072	A	G
25	chr25_1886573	0	1886573	A	C
25	chr25_1888836	0	1888836	T	C
25	chr25_1903704	0	1903704	C	T
25	chr25_1905158	0	1905158	C	T
25	chr25_1908410	0	1908410	A	G
25	chr25_1910634	0	1910634	T	C
25	chr25_1912226	0	1912226	C	T
25	chr25_1913240	0	1913240	T	C
25	chr25_1914505	0	1914505	T	C
25	chr25_1917154	0	1917154	G	C
25	chr25_1919351	0	1919351	G	A
25	chr25_1925841	0	1925841	C	T
25	chr25_1931757	0	1931757	A	G
25	chr25_1934726	0	1934726	C	T
25	chr25_1947941	0	1947941	C	T
25	chr25_1947965	0	1947965	T	C
25	chr25_1950838	0	1950838	A	G
25	chr25_1962828	0	1962828	T	C
25	chr25_1965510	0	1965510	G	A
25	chr25_1966704	0	1966704	T	C
25	chr25_1967139	0	1967139	T	C
25	chr25_1970360	0	1970360	A	G
25	chr25_1977501	0	1977501	C	T
25	chr25_1977941	0	1977941	C	T
25	chr25_1979580	0	1979580	A	C
25	chr25_1979764	0	1979764	A	G
25	chr25_1984804	0	1984804	T	C
25	chr25_1986604	0	1986604	G	C
25	chr25_1986712	0	1986712	G	T
25	chr25_1989097	0	1989097	A	G
25	chr25_1992757	0	1992757	C	T
25	chr25_1995876	0	1995876	A	C
25	chr25_2001301	0	2001301	C	A
25	chr25_2004356	0	2004356	A	G
25	chr25_2006549	0	2006549	C	T
25	chr25_2008691	0	2008691	A	G
25	chr25_2013780	0	2013780	C	T
25	chr25_2013945	0	2013945	T	C
25	chr25_2016160	0	2016160	A	G
25	chr25_2021222	0	2021222	C	G
25	chr25_2023656	0	2023656	T	C
25	chr25_2028956	0	2028956	A	G
25	chr25_2029783	0	2029783	C	T
25	chr25_2035716	0	2035716	T	G
25	chr25_2038242	0	2038242	G	T
25	chr25_2042502	0	2042502	G	A
25	chr25_2045124	0	2045124	T	G
25	chr25_2060809	0	2060809	G	C
25	chr25_2063099	0	2063099	C	T
25	chr25_2064321	0	2064321	A	G
25	chr25_2070386	0	2070386	T	G
25	chr25_2075599	0	2075599	T	G
25	chr25_2076304	0	2076304	C	T
25	chr25_2077191	0	2077191	T	A
25	chr25_2084384	0	2084384	G	A
25	chr25_2084721	0	2084721	C	G
25	chr25_2085571	0	2085571	C	G
25	chr25_2087517	0	2087517	T	C
25	chr25_2091852	0	2091852	A	G
25	chr25_2095374	0	2095374	C	T
25	chr25_2097021	0	2097021	A	G
25	chr25_2115921	0	2115921	C	T
25	chr25_2116173	0	2116173	A	G
25	chr25_2119230	0	2119230	C	T
25	chr25_2120571	0	2120571	G	C
25	chr25_2124099	0	2124099	G	A
25	chr25_2126385	0	2126385	T	C
25	chr25_2128112	0	2128112	T	C
25	chr25_2131642	0	2131642	T	C
25	chr25_2138583	0	2138583	T	C
25	chr25_2146078	0	2146078	T	C
25	chr25_2148614	0	2148614	T	G
25	chr25_2153215	0	2153215	C	A
25	chr25_2156520	0	2156520	T	A
25	chr25_2156773	0	2156773	G	A
25	chr25_2156883	0	2156883	T	C
25	chr25_2164651	0	2164651	T	C
25	chr25_2178929	0	2178929	A	G
25	chr25_2186833	0	2186833	A	G
25	chr25_2187060	0	2187060	C	G
25	chr25_2192790	0	2192790	T	A
25	chr25_2195460	0	2195460	C	G
25	chr25_2197071	0	2197071	C	T
25	chr25_2198785	0	2198785	T	C
25	chr25_2206830	0	2206830	T	C
25	chr25_2207900	0	2207900	A	C
25	chr25_2219911	0	2219911	T	G
25	chr25_2235383	0	2235383	A	G
25	chr25_2258640	0	2258640	A	G
25	chr25_2270185	0	2270185	G	T
25	chr25_2272531	0	2272531	G	A
25	chr25_2275442	0	2275442	T	G
25	chr25_2281713	0	2281713	C	T
25	chr25_2295813	0	2295813	T	C
25	chr25_2297987	0	2297987	G	A
25	chr25_2298636	0	2298636	C	G
25	chr25_2300383	0	2300383	T	A
25	chr25_2308482	0	2308482	C	T
25	chr25_2314947	0	2314947	C	T
25	chr25_2317267	0	2317267	A	G
25	chr25_2322282	0	2322282	A	T
25	chr25_2323647	0	2323647	C	T
25	chr25_2327030	0	2327030	C	T
25	chr25_2327279	0	2327279	C	A
25	chr25_2327606	0	2327606	G	T
25	chr25_2338512	0	2338512	C	A
25	chr25_2351387	0	2351387	G	A
25	chr25_2354823	0	2354823	T	C
25	chr25_2361041	0	2361041	T	C
25	chr25_2366206	0	2366206	A	G
25	chr25_2374452	0	2374452	T	C
25	chr25_2415470	0	2415470	G	T
25	chr25_2417745	0	2417745	C	T
25	chr25_2419519	0	2419519	A	G
25	chr25_2429234	0	2429234	G	A
25	chr25_2430031	0	2430031	A	G
25	chr25_2450797	0	2450797	T	C
25	chr25_2453561	0	2453561	T	C
25	chr25_2456579	0	2456579	G	A
25	chr25_2457753	0	2457753	T	G
25	chr25_2459271	0	2459271	A	G
25	chr25_2461300	0	2461300	C	A
25	chr25_2463974	0	2463974	A	G
25	chr25_2463993	0	2463993	A	G
25	chr25_2464004	0	2464004	C	T
25	chr25_2468351	0	2468351	G	C
25	chr25_2472595	0	2472595	A	G
25	chr25_2476010	0	2476010	C	T
25	chr25_2477039	0	2477039	G	A
25	chr25_2478505	0	2478505	T	C
25	chr25_2484532	0	2484532	A	G
25	chr25_2485161	0	2485161	G	C
25	chr25_2485325	0	2485325	G	A
25	chr25_2494012	0	2494012	A	G
25	chr25_2504398	0	2504398	T	C
25	chr25_2504481	0	2504481	G	T
25	chr25_2505034	0	2505034	G	A
25	chr25_2506097	0	2506097	T	C
25	chr25_2507052	0	2507052	G	C
25	chr25_2507475	0	2507475	G	C
25	chr25_2509587	0	2509587	T	C
25	chr25_2516543	0	2516543	A	C
25	chr25_2516850	0	2516850	A	G
25	chr25_2519036	0	2519036	T	G
25	chr25_2521596	0	2521596	A	G
25	chr25_2521791	0	2521791	T	C
25	chr25_2521831	0	2521831	A	G
25	chr25_2526851	0	2526851	T	C
25	chr25_2533493	0	2533493	T	C
25	chr25_2559967	0	2559967	C	T
25	chr25_2560420	0	2560420	T	C
25	chr25_2590043	0	2590043	G	A
25	chr25_2593012	0	2593012	T	C
25	chr25_2593493	0	2593493	A	G
25	chr25_2599418	0	2599418	A	G
25	chr25_2607572	0	2607572	A	G
25	chr25_2608098	0	2608098	A	G
25	chr25_2610250	0	2610250	G	C
25	chr25_2613039	0	2613039	G	A
25	chr25_2623114	0	2623114	G	A
25	chr25_2627449	0	2627449	A	G
25	chr25_2627859	0	2627859	G	A
25	chr25_2631724	0	2631724	C	T
25	chr25_2632871	0	2632871	A	C
25	chr25_2635117	0	2635117	C	A
25	chr25_2635791	0	2635791	G	T
25	chr25_2640676	0	2640676	T	C
25	chr25_2640887	0	2640887	A	G
25	chr25_2641012	0	2641012	C	T
25	chr25_2641369	0	2641369	C	T
25	chr25_2665341	0	2665341	A	C
25	chr25_2671244	0	2671244	C	G
25	chr25_2671261	0	2671261	G	A
25	chr25_2671686	0	2671686	T	A
25	chr25_2675038	0	2675038	G	A
25	chr25_2678679	0	2678679	C	A
25	chr25_2679690	0	2679690	G	T
25	chr25_2681085	0	2681085	G	A
25	chr25_2681142	0	2681142	A	G
25	chr25_2682880	0	2682880	T	C
25	chr25_2688096	0	2688096	G	A
25	chr25_2689143	0	2689143	A	G
25	chr25_2690822	0	2690822	C	G
25	chr25_2696236	0	2696236	G	C
25	chr25_2701952	0	2701952	A	G
25	chr25_2703295	0	2703295	G	T
25	chr25_2710152	0	2710152	A	C
25	chr25_2714544	0	2714544	T	C
25	chr25_2716411	0	2716411	A	G
25	chr25_2725778	0	2725778	A	G
25	chr25_2735219	0	2735219	T	C
25	chr25_2737919	0	2737919	T	C
25	chr25_2741604	0	2741604	A	G
25	chr25_2745017	0	2745017	T	C
25	chr25_2746335	0	2746335	C	T
25	chr25_2746882	0	2746882	T	C
25	chr25_2749519	0	2749519	C	G
25	chr25_2774049	0	2774049	C	T
25	chr25_2785638	0	2785638	G	A
25	chr25_2790241	0	2790241	T	G
25	chr25_2793333	0	2793333	G	C
25	chr25_2793459	0	2793459	G	A
25	chr25_2793960	0	2793960	G	A
25	chr25_2799921	0	2799921	G	A
25	chr25_2800856	0	2800856	G	A
25	chr25_2803960	0	2803960	T	C
25	chr25_2808604	0	2808604	T	C
25	chr25_2820032	0	2820032	T	C
25	chr25_2826234	0	2826234	T	G
25	chr25_2827562	0	2827562	G	A
25	chr25_2829609	0	2829609	G	A
25	chr25_2833437	0	2833437	T	A
25	chr25_2836999	0	2836999	A	G
25	chr25_2840650	0	2840650	T	C
25	chr25_2840670	0	2840670	T	C
25	chr25_2842832	0	2842832	T	C
25	chr25_2846257	0	2846257	T	C
25	chr25_2846351	0	2846351	C	T
25	chr25_2850590	0	2850590	T	C
25	chr25_2855586	0	2855586	C	T
25	chr25_2860360	0	2860360	T	C
25	chr25_2865731	0	2865731	C	G
25	chr25_2866426	0	2866426	T	C
25	chr25_2866832	0	2866832	C	T
25	chr25_2873395	0	2873395	C	T
25	chr25_2889951	0	2889951	G	A
25	chr25_2911890	0	2911890	C	T
25	chr25_2913413	0	2913413	A	G
25	chr25_2916834	0	2916834	T	G
25	chr25_2923883	0	2923883	C	T
25	chr25_2924851	0	2924851	A	G
25	chr25_2937207	0	2937207	G	C
25	chr25_2940515	0	2940515	C	T
25	chr25_2956313	0	2956313	T	C
25	chr25_2958481	0	2958481	A	G
25	chr25_2965328	0	2965328	A	G
25	chr25_2966050	0	2966050	T	C
25	chr25_2967256	0	2967256	A	G
25	chr25_2967556	0	2967556	A	G
25	chr25_2970238	0	2970238	C	A
25	chr25_2970399	0	2970399	C	T
25	chr25_2971238	0	2971238	C	T
25	chr25_2971920	0	2971920	T	C
25	chr25_2978817	0	2978817	T	C
25	chr25_2982502	0	2982502	T	A
25	chr25_2991345	0	2991345	G	A
25	chr25_2992270	0	2992270	A	G
25	chr25_2992488	0	2992488	A	G
25	chr25_2996185	0	2996185	G	T
25	chr25_3001763	0	3001763	T	C
25	chr25_3003212	0	3003212	T	C
25	chr25_3010643	0	3010643	C	T
25	chr25_3015507	0	3015507	T	C
25	chr25_3024024	0	3024024	A	G
25	chr25_3029811	0	3029811	G	A
25	chr25_3031291	0	3031291	T	C
25	chr25_3031431	0	3031431	G	C
25	chr25_3032989	0	3032989	C	T
25	chr25_3033812	0	3033812	T	C
25	chr25_3034769	0	3034769	A	G
25	chr25_3037922	0	3037922	G	A
25	chr25_3038234	0	3038234	A	G
25	chr25_3041585	0	3041585	C	A
25	chr25_3043026	0	3043026	C	T
25	chr25_3047571	0	3047571	T	A
25	chr25_3047767	0	3047767	G	A
25	chr25_3047815	0	3047815	G	A
25	chr25_3050625	0	3050625	C	G
25	chr25_3052489	0	3052489	A	G
25	chr25_3053778	0	3053778	T	G
25	chr25_3059344	0	3059344	T	C
25	chr25_3065622	0	3065622	C	T
25	chr25_3071941	0	3071941	T	C
25	chr25_3075167	0	3075167	T	C
25	chr25_3075475	0	3075475	T	C
25	chr25_3077215	0	3077215	T	C
25	chr25_3078009	0	3078009	A	G
25	chr25_3081331	0	3081331	C	T
25	chr25_3084209	0	3084209	A	G
25	chr25_3098358	0	3098358	T	C
25	chr25_3106689	0	3106689	T	G
25	chr25_3110457	0	3110457	T	C
25	chr25_3111070	0	3111070	A	G
25	chr25_3119925	0	3119925	C	T
25	chr25_3121645	0	3121645	G	A
25	chr25_3123172	0	3123172	G	T
25	chr25_3124904	0	3124904	G	A
25	chr25_3131279	0	3131279	T	C
25	chr25_3140508	0	3140508	A	T
25	chr25_3150760	0	3150760	T	C
25	chr25_3154167	0	3154167	G	T
25	chr25_3167704	0	3167704	G	C
25	chr25_3173258	0	3173258	T	G
25	chr25_3180053	0	3180053	T	C
25	chr25_3184690	0	3184690	C	T
25	chr25_3189283	0	3189283	A	T
25	chr25_3205074	0	3205074	C	T
25	chr25_3210265	0	3210265	C	T
25	chr25_3210994	0	3210994	G	T
25	chr25_3217746	0	3217746	T	C
25	chr25_3219092	0	3219092	T	C
25	chr25_3221731	0	3221731	T	C
25	chr25_3224227	0	3224227	G	C
25	chr25_3228690	0	3228690	A	G
25	chr25_3234986	0	3234986	A	G
25	chr25_3238746	0	3238746	T	C
25	chr25_3242658	0	3242658	A	G
25	chr25_3242760	0	3242760	A	C
25	chr25_3244991	0	3244991	G	A
25	chr25_3245212	0	3245212	T	G
25	chr25_3246384	0	3246384	A	T
25	chr25_3253612	0	3253612	A	G
25	chr25_3261580	0	3261580	G	A
25	chr25_3268552	0	3268552	T	C
25	chr25_3269060	0	3269060	T	C
25	chr25_3269681	0	3269681	C	T
25	chr25_3269880	0	3269880	T	A
25	chr25_3271456	0	3271456	A	G
25	chr25_3281215	0	3281215	T	C
25	chr25_3288934	0	3288934	T	C
25	chr25_3303119	0	3303119	T	C
25	chr25_3308283	0	3308283	A	G
25	chr25_3310683	0	3310683	T	C
25	chr25_3313541	0	3313541	G	A
25	chr25_3318423	0	3318423	T	C
25	chr25_3330249	0	3330249	A	G
25	chr25_3330530	0	3330530	A	G
25	chr25_3331813	0	3331813	A	G
25	chr25_3332275	0	3332275	A	G
25	chr25_3333745	0	3333745	T	C
25	chr25_3336109	0	3336109	G	A
25	chr25_3341588	0	3341588	G	C
25	chr25_3347031	0	3347031	T	C
25	chr25_3347185	0	3347185	T	C
25	chr25_3354046	0	3354046	G	A
25	chr25_3356296	0	3356296	T	C
25	chr25_3358443	0	3358443	G	A
25	chr25_3364705	0	3364705	C	T
25	chr25_3365342	0	3365342	C	T
25	chr25_3375297	0	3375297	G	A
25	chr25_3405271	0	3405271	T	C
25	chr25_3412554	0	3412554	T	C
25	chr25_3424621	0	3424621	A	C
25	chr25_3439017	0	3439017	T	C
25	chr25_3440785	0	3440785	G	A
25	chr25_3466719	0	3466719	G	C
25	chr25_3469695	0	3469695	G	A
25	chr25_3473614	0	3473614	T	C
25	chr25_3478338	0	3478338	A	T
25	chr25_3479641	0	3479641	T	C
25	chr25_3486423	0	3486423	T	C
25	chr25_3488740	0	3488740	G	A
25	chr25_3495494	0	3495494	T	C
25	chr25_3498197	0	3498197	A	G
25	chr25_3520837	0	3520837	A	G
25	chr25_3532833	0	3532833	A	C
25	chr25_3533112	0	3533112	T	C
25	chr25_3534768	0	3534768	G	A
25	chr25_3546757	0	3546757	T	C
25	chr25_3548182	0	3548182	A	G
25	chr25_3549366	0	3549366	A	G
25	chr25_3551550	0	3551550	G	T
25	chr25_3551772	0	3551772	T	A
25	chr25_3573890	0	3573890	G	C
25	chr25_3593390	0	3593390	T	C
25	chr25_3617854	0	3617854	A	G
25	chr25_3636005	0	3636005	A	G
25	chr25_3639894	0	3639894	T	G
25	chr25_3655516	0	3655516	A	T
25	chr25_3661239	0	3661239	T	C
25	chr25_3681220	0	3681220	G	T
25	chr25_3686330	0	3686330	G	A
25	chr25_3694592	0	3694592	T	C
25	chr25_3696148	0	3696148	A	C
25	chr25_3697215	0	3697215	T	C
25	chr25_3698634	0	3698634	A	C
25	chr25_3700206	0	3700206	C	T
25	chr25_3717772	0	3717772	T	C
25	chr25_3719491	0	3719491	A	C
25	chr25_3722200	0	3722200	A	G
25	chr25_3723995	0	3723995	A	C
25	chr25_3729699	0	3729699	C	T
25	chr25_3752140	0	3752140	A	G
25	chr25_3754198	0	3754198	T	C
25	chr25_3759350	0	3759350	C	A
25	chr25_3766582	0	3766582	G	A
25	chr25_3779934	0	3779934	G	C
25	chr25_3796758	0	3796758	A	G
25	chr25_3800083	0	3800083	G	A
25	chr25_3817405	0	3817405	T	C
25	chr25_3821623	0	3821623	T	C
25	chr25_3822078	0	3822078	T	C
25	chr25_3823377	0	3823377	A	G
25	chr25_3828848	0	3828848	T	G
25	chr25_3837894	0	3837894	T	C
25	chr25_3842930	0	3842930	G	A
25	chr25_3852039	0	3852039	T	C
25	chr25_3864085	0	3864085	C	T
25	chr25_3880899	0	3880899	T	C
25	chr25_3914733	0	3914733	C	T
25	chr25_3921845	0	3921845	T	A
25	chr25_3922845	0	3922845	G	C
25	chr25_3927868	0	3927868	G	A
25	chr25_3931422	0	3931422	C	A
25	chr25_3931538	0	3931538	T	C
25	chr25_3933032	0	3933032	C	T
25	chr25_3939898	0	3939898	C	T
25	chr25_3944719	0	3944719	T	C
25	chr25_3949569	0	3949569	G	A
25	chr25_3954494	0	3954494	T	G
25	chr25_3959023	0	3959023	C	G
25	chr25_4037191	0	4037191	C	T
25	chr25_4038797	0	4038797	G	T
25	chr25_4060508	0	4060508	A	G
25	chr25_4081216	0	4081216	A	G
25	chr25_4086320	0	4086320	A	G
25	chr25_4091699	0	4091699	A	C
25	chr25_4097826	0	4097826	C	G
25	chr25_4102213	0	4102213	G	C
25	chr25_4104899	0	4104899	A	G
25	chr25_4113506	0	4113506	T	G
25	chr25_4123869	0	4123869	A	G
25	chr25_4134647	0	4134647	G	A
25	chr25_4152551	0	4152551	G	A
25	chr25_4152642	0	4152642	A	C
25	chr25_4152908	0	4152908	T	C
25	chr25_4158933	0	4158933	C	T
25	chr25_4177522	0	4177522	C	T
25	chr25_4181541	0	4181541	T	C
25	chr25_4182401	0	4182401	C	G
25	chr25_4225890	0	4225890	A	G
25	chr25_4246752	0	4246752	T	G
25	chr25_4248430	0	4248430	C	T
25	chr25_4251805	0	4251805	A	G
25	chr25_4254881	0	4254881	G	T
25	chr25_4272369	0	4272369	T	C
25	chr25_4272704	0	4272704	A	G
25	chr25_4275901	0	4275901	T	G
25	chr25_4278350	0	4278350	T	C
25	chr25_4279513	0	4279513	C	G
25	chr25_4286279	0	4286279	T	G
25	chr25_4292034	0	4292034	A	T
25	chr25_4294247	0	4294247	A	G
25	chr25_4296551	0	4296551	T	C
25	chr25_4308689	0	4308689	G	A
25	chr25_4320030	0	4320030	T	C
25	chr25_4320559	0	4320559	A	G
25	chr25_4326563	0	4326563	A	G
25	chr25_4329737	0	4329737	A	C
25	chr25_4330079	0	4330079	A	G
25	chr25_4333049	0	4333049	C	T
25	chr25_4335620	0	4335620	G	A
25	chr25_4338711	0	4338711	G	A
25	chr25_4362076	0	4362076	A	G
25	chr25_4372305	0	4372305	A	C
25	chr25_4440077	0	4440077	G	A
25	chr25_4453925	0	4453925	A	C
25	chr25_4506774	0	4506774	T	G
25	chr25_4517091	0	4517091	G	A
25	chr25_4517937	0	4517937	G	A
25	chr25_4520623	0	4520623	T	C
25	chr25_4522189	0	4522189	C	G
25	chr25_4528643	0	4528643	A	G
25	chr25_4528801	0	4528801	A	G
25	chr25_4529177	0	4529177	C	T
25	chr25_4535481	0	4535481	T	C
25	chr25_4535883	0	4535883	G	A
25	chr25_4537479	0	4537479	A	G
25	chr25_4537585	0	4537585	G	A
25	chr25_4544518	0	4544518	A	G
25	chr25_4546967	0	4546967	T	C
25	chr25_4547483	0	4547483	T	C
25	chr25_4548360	0	4548360	T	C
25	chr25_4549594	0	4549594	C	A
25	chr25_4551156	0	4551156	T	C
25	chr25_4558375	0	4558375	G	T
25	chr25_4559105	0	4559105	C	T
25	chr25_4561065	0	4561065	A	G
25	chr25_4568193	0	4568193	A	G
25	chr25_4570859	0	4570859	A	G
25	chr25_4573310	0	4573310	A	G
25	chr25_4577498	0	4577498	T	G
25	chr25_4589717	0	4589717	G	A
25	chr25_4590454	0	4590454	A	G
25	chr25_4594972	0	4594972	G	T
25	chr25_4596859	0	4596859	T	C
25	chr25_4602052	0	4602052	G	C
25	chr25_4603554	0	4603554	T	G
25	chr25_4606941	0	4606941	G	T
25	chr25_4609404	0	4609404	T	C
25	chr25_4612524	0	4612524	C	T
25	chr25_4616086	0	4616086	A	G
25	chr25_4623223	0	4623223	A	G
25	chr25_4624083	0	4624083	A	T
25	chr25_4630117	0	4630117	A	G
25	chr25_4634354	0	4634354	T	G
25	chr25_4654912	0	4654912	A	C
25	chr25_4697181	0	4697181	A	C
25	chr25_4700802	0	4700802	C	T
25	chr25_4702891	0	4702891	A	G
25	chr25_4703014	0	4703014	C	T
25	chr25_4704867	0	4704867	T	C
25	chr25_4707469	0	4707469	T	C
25	chr25_4713762	0	4713762	G	A
25	chr25_4714027	0	4714027	A	G
25	chr25_4720192	0	4720192	G	A
25	chr25_4720672	0	4720672	A	G
25	chr25_4725030	0	4725030	A	G
25	chr25_4725158	0	4725158	T	G
25	chr25_4728405	0	4728405	C	T
25	chr25_4731599	0	4731599	T	C
25	chr25_4732712	0	4732712	G	A
25	chr25_4732982	0	4732982	A	G
25	chr25_4737593	0	4737593	T	C
25	chr25_4739066	0	4739066	T	C
25	chr25_4740368	0	4740368	A	G
25	chr25_4746910	0	4746910	A	C
25	chr25_4749547	0	4749547	G	A
25	chr25_4750035	0	4750035	T	C
25	chr25_4754842	0	4754842	T	C
25	chr25_4755369	0	4755369	T	C
25	chr25_4755944	0	4755944	A	G
25	chr25_4761043	0	4761043	A	G
25	chr25_4763520	0	4763520	T	C
25	chr25_4763805	0	4763805	C	T
25	chr25_4765136	0	4765136	A	C
25	chr25_4766268	0	4766268	A	G
25	chr25_4767272	0	4767272	T	A
25	chr25_4771941	0	4771941	A	G
25	chr25_4773589	0	4773589	A	G
25	chr25_4774109	0	4774109	G	A
25	chr25_4774153	0	4774153	A	G
25	chr25_4777449	0	4777449	C	T
25	chr25_4779997	0	4779997	G	A
25	chr25_4784276	0	4784276	A	G
25	chr25_4784727	0	4784727	A	G
25	chr25_4787237	0	4787237	T	C
25	chr25_4787776	0	4787776	G	A
25	chr25_4799660	0	4799660	T	C
25	chr25_4807383	0	4807383	A	G
25	chr25_4809045	0	4809045	G	C
25	chr25_4810822	0	4810822	G	C
25	chr25_4814013	0	4814013	A	G
25	chr25_4828528	0	4828528	C	T
25	chr25_4833414	0	4833414	A	G
25	chr25_4841698	0	4841698	C	A
25	chr25_4842768	0	4842768	G	A
25	chr25_4848792	0	4848792	T	G
25	chr25_4852639	0	4852639	A	G
25	chr25_4866186	0	4866186	C	T
25	chr25_4869810	0	4869810	C	T
25	chr25_4870862	0	4870862	G	A
25	chr25_4871913	0	4871913	T	C
25	chr25_4875991	0	4875991	T	C
25	chr25_4886506	0	4886506	T	C
25	chr25_4886786	0	4886786	A	G
25	chr25_4887858	0	4887858	T	C
25	chr25_4890601	0	4890601	T	A
25	chr25_4890780	0	4890780	T	C
25	chr25_4894982	0	4894982	C	T
25	chr25_4895909	0	4895909	G	A
25	chr25_4899838	0	4899838	C	A
25	chr25_4900049	0	4900049	A	G
25	chr25_4902949	0	4902949	C	G
25	chr25_4913144	0	4913144	G	T
25	chr25_4923230	0	4923230	T	A
25	chr25_4927003	0	4927003	G	T
25	chr25_4929317	0	4929317	C	T
25	chr25_4939108	0	4939108	A	G
25	chr25_4943505	0	4943505	C	T
25	chr25_4950988	0	4950988	T	C
25	chr25_4951059	0	4951059	G	T
25	chr25_4953109	0	4953109	T	C
25	chr25_4954077	0	4954077	C	T
25	chr25_4954152	0	4954152	A	C
25	chr25_4954968	0	4954968	G	T
25	chr25_4962582	0	4962582	G	A
25	chr25_4962657	0	4962657	A	G
25	chr25_4962706	0	4962706	A	G
25	chr25_4962983	0	4962983	C	T
25	chr25_4968303	0	4968303	A	G
25	chr25_4971829	0	4971829	G	A
25	chr25_4972688	0	4972688	G	T
25	chr25_4975194	0	4975194	C	T
25	chr25_4975796	0	4975796	T	G
25	chr25_4979435	0	4979435	A	G
25	chr25_4984610	0	4984610	G	A
25	chr25_4989659	0	4989659	A	G
25	chr25_4991888	0	4991888	A	G
25	chr25_4994684	0	4994684	C	T
25	chr25_4994845	0	4994845	T	G
25	chr25_5000201	0	5000201	G	A
25	chr25_5001591	0	5001591	C	G
25	chr25_5001909	0	5001909	A	G
25	chr25_5002970	0	5002970	A	G
25	chr25_5005525	0	5005525	A	G
25	chr25_5006544	0	5006544	A	G
25	chr25_5007356	0	5007356	G	T
25	chr25_5009844	0	5009844	C	T
25	chr25_5011106	0	5011106	G	T
25	chr25_5014731	0	5014731	T	C
25	chr25_5019979	0	5019979	C	G
25	chr25_5021786	0	5021786	G	C
25	chr25_5026645	0	5026645	T	G
25	chr25_5030719	0	5030719	A	T
25	chr25_5033246	0	5033246	C	G
25	chr25_5036571	0	5036571	A	G
25	chr25_5038457	0	5038457	C	T
25	chr25_5039802	0	5039802	A	C
25	chr25_5040366	0	5040366	G	A
25	chr25_5045787	0	5045787	T	C
25	chr25_5052529	0	5052529	T	C
25	chr25_5054853	0	5054853	G	A
25	chr25_5055945	0	5055945	A	G
25	chr25_5061959	0	5061959	C	T
25	chr25_5066984	0	5066984	C	T
25	chr25_5069138	0	5069138	C	T
25	chr25_5070622	0	5070622	A	G
25	chr25_5071664	0	5071664	C	T
25	chr25_5075869	0	5075869	G	C
25	chr25_5079528	0	5079528	C	G
25	chr25_5096050	0	5096050	T	C
25	chr25_5098278	0	5098278	A	G
25	chr25_5098284	0	5098284	C	G
25	chr25_5100280	0	5100280	G	A
25	chr25_5105671	0	5105671	A	C
25	chr25_5109161	0	5109161	A	C
25	chr25_5111342	0	5111342	G	T
25	chr25_5111659	0	5111659	C	T
25	chr25_5115804	0	5115804	A	G
25	chr25_5118500	0	5118500	T	C
25	chr25_5121153	0	5121153	T	C
25	chr25_5125225	0	5125225	A	G
25	chr25_5127443	0	5127443	T	C
25	chr25_5127709	0	5127709	A	G
25	chr25_5131197	0	5131197	T	C
25	chr25_5131718	0	5131718	T	C
25	chr25_5134572	0	5134572	A	G
25	chr25_5134687	0	5134687	T	C
25	chr25_5136676	0	5136676	T	C
25	chr25_5144810	0	5144810	G	A
25	chr25_5148624	0	5148624	T	C
25	chr25_5151296	0	5151296	A	G
25	chr25_5152090	0	5152090	T	C
25	chr25_5154224	0	5154224	A	G
25	chr25_5155247	0	5155247	T	G
25	chr25_5155291	0	5155291	A	G
25	chr25_5171764	0	5171764	A	G
25	chr25_5174284	0	5174284	C	T
25	chr25_5179095	0	5179095	T	C
25	chr25_5180216	0	5180216	G	C
25	chr25_5180869	0	5180869	T	C
25	chr25_5183594	0	5183594	T	C
25	chr25_5184794	0	5184794	C	A
25	chr25_5189404	0	5189404	T	C
25	chr25_5189879	0	5189879	T	C
25	chr25_5196967	0	5196967	T	C
25	chr25_5197878	0	5197878	C	G
25	chr25_5203776	0	5203776	T	C
25	chr25_5205575	0	5205575	T	C
25	chr25_5208610	0	5208610	C	G
25	chr25_5217861	0	5217861	G	C
25	chr25_5218557	0	5218557	T	C
25	chr25_5222503	0	5222503	T	C
25	chr25_5224880	0	5224880	C	T
25	chr25_5229341	0	5229341	T	G
25	chr25_5231478	0	5231478	C	A
25	chr25_5233068	0	5233068	A	G
25	chr25_5237645	0	5237645	G	A
25	chr25_5238981	0	5238981	A	G
25	chr25_5239434	0	5239434	T	C
25	chr25_5243544	0	5243544	T	C
25	chr25_5244800	0	5244800	T	C
25	chr25_5245774	0	5245774	A	G
25	chr25_5255456	0	5255456	T	C
25	chr25_5267543	0	5267543	T	A
25	chr25_5273388	0	5273388	T	C
25	chr25_5275056	0	5275056	T	C
25	chr25_5278428	0	5278428	G	T
25	chr25_5279725	0	5279725	T	C
25	chr25_5284641	0	5284641	T	C
25	chr25_5291095	0	5291095	G	A
25	chr25_5298583	0	5298583	A	G
25	chr25_5299363	0	5299363	C	T
25	chr25_5302076	0	5302076	A	G
25	chr25_5302821	0	5302821	A	G
25	chr25_5303615	0	5303615	T	A
25	chr25_5305663	0	5305663	T	C
25	chr25_5305700	0	5305700	A	G
25	chr25_5313925	0	5313925	A	G
25	chr25_5314788	0	5314788	A	G
25	chr25_5316418	0	5316418	T	C
25	chr25_5325692	0	5325692	T	C
25	chr25_5328703	0	5328703	T	G
25	chr25_5336505	0	5336505	T	C
25	chr25_5337165	0	5337165	A	G
25	chr25_5337377	0	5337377	G	C
25	chr25_5337604	0	5337604	A	G
25	chr25_5342188	0	5342188	G	C
25	chr25_5344752	0	5344752	T	G
25	chr25_5353169	0	5353169	G	A
25	chr25_5357955	0	5357955	A	G
25	chr25_5359402	0	5359402	T	C
25	chr25_5364166	0	5364166	A	G
25	chr25_5364324	0	5364324	C	A
25	chr25_5364650	0	5364650	T	C
25	chr25_5367552	0	5367552	G	A
25	chr25_5371614	0	5371614	C	T
25	chr25_5373589	0	5373589	T	C
25	chr25_5375575	0	5375575	T	G
25	chr25_5376160	0	5376160	A	G
25	chr25_5379552	0	5379552	T	C
25	chr25_5380929	0	5380929	A	G
25	chr25_5382296	0	5382296	T	C
25	chr25_5383959	0	5383959	G	C
25	chr25_5384361	0	5384361	A	G
25	chr25_5386026	0	5386026	T	C
25	chr25_5386255	0	5386255	A	G
25	chr25_5387893	0	5387893	A	G
25	chr25_5390906	0	5390906	G	A
25	chr25_5395819	0	5395819	A	G
25	chr25_5397188	0	5397188	T	C
25	chr25_5399354	0	5399354	A	G
25	chr25_5402293	0	5402293	T	G
25	chr25_5407099	0	5407099	T	C
25	chr25_5407256	0	5407256	G	A
25	chr25_5409736	0	5409736	T	C
25	chr25_5411711	0	5411711	T	C
25	chr25_5413216	0	5413216	T	C
25	chr25_5413769	0	5413769	A	C
25	chr25_5414442	0	5414442	T	C
25	chr25_5414503	0	5414503	C	T
25	chr25_5416509	0	5416509	G	A
25	chr25_5419552	0	5419552	A	G
25	chr25_5424040	0	5424040	T	C
25	chr25_5424484	0	5424484	A	G
25	chr25_5426513	0	5426513	G	A
25	chr25_5429039	0	5429039	A	G
25	chr25_5431069	0	5431069	T	C
25	chr25_5436879	0	5436879	C	A
25	chr25_5437734	0	5437734	G	C
25	chr25_5437849	0	5437849	G	A
25	chr25_5439614	0	5439614	T	C
25	chr25_5440644	0	5440644	G	C
25	chr25_5441019	0	5441019	C	A
25	chr25_5441061	0	5441061	A	G
25	chr25_5442430	0	5442430	T	C
25	chr25_5442798	0	5442798	A	G
25	chr25_5444377	0	5444377	C	T
25	chr25_5446620	0	5446620	T	C
25	chr25_5446678	0	5446678	C	T
25	chr25_5457172	0	5457172	C	G
25	chr25_5459035	0	5459035	A	G
25	chr25_5461037	0	5461037	G	C
25	chr25_5461258	0	5461258	G	A
25	chr25_5465110	0	5465110	T	C
25	chr25_5466284	0	5466284	G	A
25	chr25_5466543	0	5466543	A	C
25	chr25_5469312	0	5469312	T	C
25	chr25_5472930	0	5472930	G	T
25	chr25_5475131	0	5475131	C	T
25	chr25_5476128	0	5476128	T	C
25	chr25_5478365	0	5478365	A	G
25	chr25_5480765	0	5480765	T	C
25	chr25_5480921	0	5480921	A	C
25	chr25_5482260	0	5482260	G	A
25	chr25_5483993	0	5483993	T	C
25	chr25_5486335	0	5486335	G	A
25	chr25_5491136	0	5491136	A	G
25	chr25_5491190	0	5491190	C	G
25	chr25_5496651	0	5496651	G	A
25	chr25_5504426	0	5504426	C	T
25	chr25_5507371	0	5507371	A	G
25	chr25_5513848	0	5513848	C	G
25	chr25_5520915	0	5520915	A	G
25	chr25_5521488	0	5521488	A	G
25	chr25_5523619	0	5523619	C	T
25	chr25_5524265	0	5524265	G	C
25	chr25_5542979	0	5542979	G	T
25	chr25_5543289	0	5543289	C	T
25	chr25_5545712	0	5545712	T	C
25	chr25_5546328	0	5546328	G	A
25	chr25_5547069	0	5547069	G	A
25	chr25_5547473	0	5547473	A	G
25	chr25_5555593	0	5555593	T	C
25	chr25_5560031	0	5560031	A	G
25	chr25_5575248	0	5575248	T	C
25	chr25_5577547	0	5577547	G	T
25	chr25_5582983	0	5582983	C	T
25	chr25_5583079	0	5583079	C	T
25	chr25_5584061	0	5584061	A	G
25	chr25_5585775	0	5585775	T	C
25	chr25_5585816	0	5585816	G	A
25	chr25_5590389	0	5590389	C	T
25	chr25_5590785	0	5590785	A	G
25	chr25_5596600	0	5596600	T	C
25	chr25_5602028	0	5602028	T	C
25	chr25_5603228	0	5603228	A	G
25	chr25_5603941	0	5603941	A	G
25	chr25_5604633	0	5604633	T	A
25	chr25_5608351	0	5608351	G	C
25	chr25_5609422	0	5609422	A	G
25	chr25_5611210	0	5611210	T	C
25	chr25_5621216	0	5621216	T	C
25	chr25_5629188	0	5629188	T	C
25	chr25_5633602	0	5633602	T	C
25	chr25_5636567	0	5636567	T	C
25	chr25_5638548	0	5638548	A	G
25	chr25_5639580	0	5639580	T	C
25	chr25_5640140	0	5640140	C	A
25	chr25_5640204	0	5640204	G	A
25	chr25_5644367	0	5644367	A	G
25	chr25_5649267	0	5649267	A	C
25	chr25_5650977	0	5650977	T	C
25	chr25_5654512	0	5654512	T	C
25	chr25_5655759	0	5655759	G	A
25	chr25_5656322	0	5656322	T	C
25	chr25_5659934	0	5659934	C	T
25	chr25_5659997	0	5659997	G	T
25	chr25_5661445	0	5661445	A	C
25	chr25_5661829	0	5661829	T	C
25	chr25_5662991	0	5662991	A	G
25	chr25_5666660	0	5666660	C	T
25	chr25_5668902	0	5668902	T	C
25	chr25_5669339	0	5669339	T	G
25	chr25_5682125	0	5682125	C	A
25	chr25_5683859	0	5683859	C	T
25	chr25_5688093	0	5688093	T	C
25	chr25_5688878	0	5688878	T	C
25	chr25_5690173	0	5690173	C	T
25	chr25_5692462	0	5692462	G	A
25	chr25_5695704	0	5695704	A	C
25	chr25_5696176	0	5696176	C	T
25	chr25_5706001	0	5706001	C	T
25	chr25_5709618	0	5709618	A	G
25	chr25_5713549	0	5713549	A	G
25	chr25_5714319	0	5714319	G	C
25	chr25_5716807	0	5716807	C	A
25	chr25_5717086	0	5717086	G	T
25	chr25_5723048	0	5723048	G	A
25	chr25_5730097	0	5730097	T	C
25	chr25_5736408	0	5736408	G	C
25	chr25_5737605	0	5737605	C	T
25	chr25_5738690	0	5738690	G	A
25	chr25_5740933	0	5740933	A	G
25	chr25_5743608	0	5743608	T	C
25	chr25_5746172	0	5746172	A	G
25	chr25_5747702	0	5747702	T	C
25	chr25_5747918	0	5747918	G	T
25	chr25_5748998	0	5748998	A	C
25	chr25_5749350	0	5749350	A	T
25	chr25_5750825	0	5750825	T	C
25	chr25_5757215	0	5757215	A	C
25	chr25_5758597	0	5758597	T	C
25	chr25_5761407	0	5761407	G	C
25	chr25_5762153	0	5762153	A	G
25	chr25_5762805	0	5762805	G	A
25	chr25_5764295	0	5764295	T	C
25	chr25_5770306	0	5770306	A	G
25	chr25_5778079	0	5778079	A	G
25	chr25_5778454	0	5778454	T	C
25	chr25_5781184	0	5781184	A	G
25	chr25_5781571	0	5781571	A	G
25	chr25_5784463	0	5784463	T	C
25	chr25_5790500	0	5790500	A	G
25	chr25_5791134	0	5791134	A	G
25	chr25_5791783	0	5791783	C	A
25	chr25_5793206	0	5793206	T	G
25	chr25_5794248	0	5794248	T	C
25	chr25_5794829	0	5794829	C	G
25	chr25_5796854	0	5796854	A	G
25	chr25_5800956	0	5800956	A	G
25	chr25_5802625	0	5802625	T	C
25	chr25_5808678	0	5808678	G	C
25	chr25_5817539	0	5817539	A	G
25	chr25_5823369	0	5823369	C	A
25	chr25_5827346	0	5827346	G	C
25	chr25_5830418	0	5830418	T	C
25	chr25_5831034	0	5831034	C	G
25	chr25_5839689	0	5839689	T	C
25	chr25_5844136	0	5844136	A	G
25	chr25_5845774	0	5845774	G	A
25	chr25_5858287	0	5858287	C	G
25	chr25_5878629	0	5878629	A	G
25	chr25_5879116	0	5879116	T	C
25	chr25_5879899	0	5879899	C	G
25	chr25_5886204	0	5886204	T	C
25	chr25_5892609	0	5892609	A	G
25	chr25_5900196	0	5900196	A	G
25	chr25_5901602	0	5901602	T	G
25	chr25_5904966	0	5904966	T	C
25	chr25_5906485	0	5906485	G	C
25	chr25_5910470	0	5910470	G	T
25	chr25_5911271	0	5911271	A	G
25	chr25_5911772	0	5911772	T	C
25	chr25_5913585	0	5913585	G	A
25	chr25_5915600	0	5915600	C	G
25	chr25_5916465	0	5916465	T	C
25	chr25_5917289	0	5917289	A	G
25	chr25_5921661	0	5921661	C	T
25	chr25_5922048	0	5922048	A	G
25	chr25_5927864	0	5927864	C	T
25	chr25_5928110	0	5928110	C	T
25	chr25_5942542	0	5942542	T	G
25	chr25_5950048	0	5950048	G	A
25	chr25_5951096	0	5951096	T	C
25	chr25_5952635	0	5952635	G	A
25	chr25_5953600	0	5953600	T	C
25	chr25_5954691	0	5954691	G	A
25	chr25_5957952	0	5957952	T	C
25	chr25_5969107	0	5969107	T	C
25	chr25_5974676	0	5974676	G	A
25	chr25_5974706	0	5974706	T	C
25	chr25_5975359	0	5975359	G	C
25	chr25_5978732	0	5978732	G	A
25	chr25_5979520	0	5979520	A	G
25	chr25_5988786	0	5988786	T	C
25	chr25_5991612	0	5991612	G	C
25	chr25_5992281	0	5992281	G	C
25	chr25_5992783	0	5992783	T	C
25	chr25_5994254	0	5994254	C	G
25	chr25_5995192	0	5995192	T	C
25	chr25_5995374	0	5995374	G	T
25	chr25_5997094	0	5997094	G	A
25	chr25_5999436	0	5999436	T	C
25	chr25_6000075	0	6000075	A	G
25	chr25_6003676	0	6003676	C	T
25	chr25_6005008	0	6005008	T	C
25	chr25_6007010	0	6007010	T	A
25	chr25_6011935	0	6011935	A	G
25	chr25_6017881	0	6017881	C	A
25	chr25_6020090	0	6020090	C	T
25	chr25_6025880	0	6025880	A	G
25	chr25_6027628	0	6027628	T	C
25	chr25_6032159	0	6032159	A	G
25	chr25_6032713	0	6032713	G	A
25	chr25_6039138	0	6039138	C	A
25	chr25_6047920	0	6047920	G	A
25	chr25_6048842	0	6048842	G	A
25	chr25_6051803	0	6051803	A	G
25	chr25_6055462	0	6055462	C	G
25	chr25_6061218	0	6061218	T	G
25	chr25_6062301	0	6062301	G	A
25	chr25_6064302	0	6064302	A	G
25	chr25_6064900	0	6064900	T	C
25	chr25_6069865	0	6069865	T	C
25	chr25_6072260	0	6072260	A	G
25	chr25_6073204	0	6073204	C	T
25	chr25_6075999	0	6075999	C	T
25	chr25_6077567	0	6077567	G	A
25	chr25_6080949	0	6080949	C	T
25	chr25_6099470	0	6099470	T	A
25	chr25_6100891	0	6100891	A	G
25	chr25_6101987	0	6101987	T	C
25	chr25_6105063	0	6105063	G	A
25	chr25_6111781	0	6111781	T	G
25	chr25_6116670	0	6116670	A	C
25	chr25_6122115	0	6122115	C	T
25	chr25_6126828	0	6126828	G	A
25	chr25_6133556	0	6133556	T	C
25	chr25_6136189	0	6136189	A	G
25	chr25_6147462	0	6147462	G	A
25	chr25_6158682	0	6158682	T	C
25	chr25_6158743	0	6158743	G	C
25	chr25_6161255	0	6161255	A	T
25	chr25_6162838	0	6162838	G	C
25	chr25_6168032	0	6168032	A	G
25	chr25_6169728	0	6169728	C	T
25	chr25_6172672	0	6172672	T	G
25	chr25_6177554	0	6177554	A	G
25	chr25_6183847	0	6183847	A	G
25	chr25_6185888	0	6185888	T	C
25	chr25_6196380	0	6196380	C	T
25	chr25_6199061	0	6199061	A	G
25	chr25_6200276	0	6200276	A	G
25	chr25_6218677	0	6218677	C	A
25	chr25_6222030	0	6222030	A	T
25	chr25_6223387	0	6223387	T	G
25	chr25_6226527	0	6226527	T	C
25	chr25_6230630	0	6230630	C	T
25	chr25_6231836	0	6231836	G	A
25	chr25_6235638	0	6235638	G	C
25	chr25_6236338	0	6236338	T	C
25	chr25_6248602	0	6248602	A	C
25	chr25_6249373	0	6249373	T	C
25	chr25_6253747	0	6253747	T	C
25	chr25_6256871	0	6256871	G	A
25	chr25_6257248	0	6257248	T	C
25	chr25_6263686	0	6263686	G	T
25	chr25_6266346	0	6266346	T	C
25	chr25_6275704	0	6275704	C	T
25	chr25_6294696	0	6294696	T	C
25	chr25_6298634	0	6298634	T	G
25	chr25_6298907	0	6298907	A	G
25	chr25_6313028	0	6313028	C	T
25	chr25_6316445	0	6316445	T	C
25	chr25_6317909	0	6317909	C	T
25	chr25_6324345	0	6324345	C	T
25	chr25_6339772	0	6339772	A	G
25	chr25_6348458	0	6348458	G	A
25	chr25_6352112	0	6352112	A	G
25	chr25_6353130	0	6353130	C	A
25	chr25_6353952	0	6353952	A	C
25	chr25_6359483	0	6359483	T	C
25	chr25_6361112	0	6361112	A	C
25	chr25_6364201	0	6364201	G	A
25	chr25_6364205	0	6364205	A	G
25	chr25_6365205	0	6365205	A	C
25	chr25_6367279	0	6367279	G	A
25	chr25_6368094	0	6368094	C	T
25	chr25_6369768	0	6369768	G	A
25	chr25_6374064	0	6374064	G	C
25	chr25_6385969	0	6385969	G	A
25	chr25_6386441	0	6386441	T	C
25	chr25_6386745	0	6386745	G	C
25	chr25_6392815	0	6392815	A	G
25	chr25_6409993	0	6409993	G	A
25	chr25_6418710	0	6418710	T	C
25	chr25_6424562	0	6424562	C	T
25	chr25_6431688	0	6431688	T	C
25	chr25_6437174	0	6437174	T	A
25	chr25_6439165	0	6439165	T	C
25	chr25_6440047	0	6440047	T	C
25	chr25_6440230	0	6440230	A	C
25	chr25_6442318	0	6442318	C	T
25	chr25_6443544	0	6443544	C	T
25	chr25_6445159	0	6445159	T	C
25	chr25_6466426	0	6466426	C	G
25	chr25_6468392	0	6468392	T	C
25	chr25_6476881	0	6476881	C	G
25	chr25_6481725	0	6481725	G	A
25	chr25_6482453	0	6482453	G	A
25	chr25_6483433	0	6483433	C	T
25	chr25_6484683	0	6484683	G	T
25	chr25_6497898	0	6497898	A	C
25	chr25_6501149	0	6501149	A	C
25	chr25_6501434	0	6501434	T	G
25	chr25_6508998	0	6508998	C	T
25	chr25_6511979	0	6511979	T	C
25	chr25_6529883	0	6529883	G	A
25	chr25_6535872	0	6535872	T	C
25	chr25_6538713	0	6538713	T	G
25	chr25_6539746	0	6539746	C	T
25	chr25_6545198	0	6545198	T	C
25	chr25_6556180	0	6556180	A	G
25	chr25_6561764	0	6561764	A	T
25	chr25_6579710	0	6579710	T	C
25	chr25_6591714	0	6591714	G	C
25	chr25_6609934	0	6609934	C	A
25	chr25_6617608	0	6617608	T	A
25	chr25_6621190	0	6621190	A	C
25	chr25_6623005	0	6623005	G	C
25	chr25_6631438	0	6631438	T	C
25	chr25_6644827	0	6644827	C	T
25	chr25_6646963	0	6646963	A	G
25	chr25_6666939	0	6666939	A	G
25	chr25_6697346	0	6697346	A	G
25	chr25_6703535	0	6703535	G	A
25	chr25_6710003	0	6710003	A	G
25	chr25_6714326	0	6714326	C	G
25	chr25_6723949	0	6723949	G	A
25	chr25_6725100	0	6725100	C	T
25	chr25_6739818	0	6739818	T	G
25	chr25_6741612	0	6741612	T	C
25	chr25_6742873	0	6742873	T	C
25	chr25_6744825	0	6744825	T	C
25	chr25_6751249	0	6751249	T	C
25	chr25_6752710	0	6752710	A	C
25	chr25_6755012	0	6755012	C	T
25	chr25_6756576	0	6756576	A	G
25	chr25_6768021	0	6768021	A	G
25	chr25_6769056	0	6769056	A	G
25	chr25_6769694	0	6769694	T	G
25	chr25_6770714	0	6770714	C	G
25	chr25_6774804	0	6774804	T	C
25	chr25_6777892	0	6777892	G	A
25	chr25_6781630	0	6781630	C	T
25	chr25_6789809	0	6789809	G	A
25	chr25_6797216	0	6797216	T	G
25	chr25_6803951	0	6803951	T	C
25	chr25_6816336	0	6816336	T	C
25	chr25_6821619	0	6821619	G	A
25	chr25_6822577	0	6822577	T	C
25	chr25_6833275	0	6833275	C	G
25	chr25_6838210	0	6838210	T	C
25	chr25_6839146	0	6839146	T	C
25	chr25_6839157	0	6839157	G	A
25	chr25_6851886	0	6851886	G	A
25	chr25_6853644	0	6853644	C	A
25	chr25_6854574	0	6854574	A	C
25	chr25_6856389	0	6856389	C	T
25	chr25_6857796	0	6857796	C	T
25	chr25_6859266	0	6859266	T	C
25	chr25_6862522	0	6862522	A	G
25	chr25_6878095	0	6878095	G	C
25	chr25_6880159	0	6880159	T	A
25	chr25_6885070	0	6885070	C	A
25	chr25_6894466	0	6894466	A	G
25	chr25_6945090	0	6945090	G	A
25	chr25_6950590	0	6950590	C	T
25	chr25_6958638	0	6958638	T	C
25	chr25_6960764	0	6960764	A	T
25	chr25_6963219	0	6963219	T	C
25	chr25_6964991	0	6964991	G	T
25	chr25_6968209	0	6968209	C	T
25	chr25_6970685	0	6970685	T	C
25	chr25_6998149	0	6998149	T	C
25	chr25_7002171	0	7002171	A	G
25	chr25_7007643	0	7007643	A	G
25	chr25_7009117	0	7009117	G	A
25	chr25_7017437	0	7017437	G	A
25	chr25_7024575	0	7024575	C	T
25	chr25_7024635	0	7024635	T	C
25	chr25_7034421	0	7034421	C	A
25	chr25_7051772	0	7051772	T	C
25	chr25_7056946	0	7056946	T	C
25	chr25_7064635	0	7064635	G	T
25	chr25_7071345	0	7071345	A	G
25	chr25_7089498	0	7089498	A	G
25	chr25_7093604	0	7093604	G	T
25	chr25_7098139	0	7098139	T	C
25	chr25_7103026	0	7103026	G	T
25	chr25_7109547	0	7109547	T	C
25	chr25_7111182	0	7111182	G	A
25	chr25_7117627	0	7117627	G	A
25	chr25_7121924	0	7121924	T	C
25	chr25_7125579	0	7125579	C	T
25	chr25_7126788	0	7126788	C	T
25	chr25_7129713	0	7129713	C	G
25	chr25_7152063	0	7152063	C	T
25	chr25_7156238	0	7156238	T	C
25	chr25_7166640	0	7166640	C	A
25	chr25_7172071	0	7172071	T	G
25	chr25_7178591	0	7178591	C	T
25	chr25_7182581	0	7182581	C	T
25	chr25_7183372	0	7183372	T	C
25	chr25_7189496	0	7189496	G	T
25	chr25_7198710	0	7198710	G	C
25	chr25_7206781	0	7206781	G	A
25	chr25_7249862	0	7249862	G	C
25	chr25_7256788	0	7256788	C	T
25	chr25_7258162	0	7258162	A	G
25	chr25_7277823	0	7277823	T	C
25	chr25_7277852	0	7277852	C	T
25	chr25_7281086	0	7281086	G	A
25	chr25_7283395	0	7283395	G	A
25	chr25_7286429	0	7286429	C	T
25	chr25_7287851	0	7287851	G	A
25	chr25_7289014	0	7289014	T	A
25	chr25_7291003	0	7291003	T	A
25	chr25_7302568	0	7302568	C	T
25	chr25_7303967	0	7303967	A	G
25	chr25_7304124	0	7304124	T	C
25	chr25_7309174	0	7309174	G	A
25	chr25_7323198	0	7323198	G	A
25	chr25_7329855	0	7329855	A	G
25	chr25_7331584	0	7331584	G	A
25	chr25_7335019	0	7335019	A	C
25	chr25_7335685	0	7335685	G	A
25	chr25_7350101	0	7350101	C	T
25	chr25_7352331	0	7352331	C	G
25	chr25_7356026	0	7356026	A	G
25	chr25_7359984	0	7359984	T	C
25	chr25_7360232	0	7360232	C	A
25	chr25_7363262	0	7363262	G	T
25	chr25_7366610	0	7366610	A	C
25	chr25_7366661	0	7366661	T	G
25	chr25_7398723	0	7398723	T	C
25	chr25_7407636	0	7407636	G	A
25	chr25_7407827	0	7407827	G	A
25	chr25_7407834	0	7407834	T	C
25	chr25_7409192	0	7409192	G	A
25	chr25_7428430	0	7428430	T	C
25	chr25_7428757	0	7428757	T	C
25	chr25_7431202	0	7431202	A	T
25	chr25_7432606	0	7432606	C	A
25	chr25_7459306	0	7459306	A	G
25	chr25_7462117	0	7462117	G	A
25	chr25_7466470	0	7466470	A	G
25	chr25_7467918	0	7467918	C	G
25	chr25_7468142	0	7468142	C	A
25	chr25_7470527	0	7470527	G	A
25	chr25_7480499	0	7480499	A	G
25	chr25_7480564	0	7480564	C	T
25	chr25_7481956	0	7481956	G	C
25	chr25_7482585	0	7482585	A	G
25	chr25_7492232	0	7492232	A	G
25	chr25_7495458	0	7495458	T	C
25	chr25_7497460	0	7497460	A	G
25	chr25_7504206	0	7504206	G	A
25	chr25_7508269	0	7508269	A	G
25	chr25_7508786	0	7508786	C	G
25	chr25_7509056	0	7509056	T	C
25	chr25_7509072	0	7509072	G	A
25	chr25_7513466	0	7513466	A	G
25	chr25_7535232	0	7535232	T	C
25	chr25_7543359	0	7543359	T	C
25	chr25_7544682	0	7544682	C	T
25	chr25_7552697	0	7552697	A	C
25	chr25_7557397	0	7557397	T	C
25	chr25_7557967	0	7557967	T	C
25	chr25_7559397	0	7559397	T	C
25	chr25_7570637	0	7570637	A	G
25	chr25_7579691	0	7579691	C	T
25	chr25_7584311	0	7584311	T	A
25	chr25_7597057	0	7597057	T	C
25	chr25_7622267	0	7622267	G	A
25	chr25_7625062	0	7625062	A	G
25	chr25_7630026	0	7630026	G	A
25	chr25_7643217	0	7643217	A	G
25	chr25_7644082	0	7644082	G	C
25	chr25_7644625	0	7644625	T	G
25	chr25_7646256	0	7646256	T	C
25	chr25_7646384	0	7646384	A	T
25	chr25_7646837	0	7646837	T	C
25	chr25_7647405	0	7647405	G	A
25	chr25_7650217	0	7650217	T	C
25	chr25_7671920	0	7671920	G	T
25	chr25_7672801	0	7672801	T	C
25	chr25_7676997	0	7676997	T	A
25	chr25_7678964	0	7678964	C	A
25	chr25_7679907	0	7679907	A	G
25	chr25_7681699	0	7681699	T	C
25	chr25_7681730	0	7681730	A	G
25	chr25_7683021	0	7683021	A	C
25	chr25_7692339	0	7692339	A	C
25	chr25_7695939	0	7695939	T	G
25	chr25_7705331	0	7705331	T	C
25	chr25_7714965	0	7714965	A	T
25	chr25_7718213	0	7718213	G	C
25	chr25_7725043	0	7725043	T	C
25	chr25_7734980	0	7734980	A	G
25	chr25_7749570	0	7749570	T	C
25	chr25_7757049	0	7757049	G	A
25	chr25_7757876	0	7757876	T	G
25	chr25_7787008	0	7787008	C	T
25	chr25_7788753	0	7788753	T	C
25	chr25_7789996	0	7789996	T	C
25	chr25_7816913	0	7816913	G	C
25	chr25_7825524	0	7825524	C	G
25	chr25_7830414	0	7830414	T	C
25	chr25_7832281	0	7832281	C	T
25	chr25_7839914	0	7839914	A	C
25	chr25_7841597	0	7841597	T	C
25	chr25_7842180	0	7842180	G	A
25	chr25_7854003	0	7854003	A	G
25	chr25_7860724	0	7860724	C	T
25	chr25_7894721	0	7894721	T	C
25	chr25_7895436	0	7895436	T	C
25	chr25_7903739	0	7903739	C	G
25	chr25_7905367	0	7905367	A	C
25	chr25_7907432	0	7907432	A	G
25	chr25_7908561	0	7908561	T	C
25	chr25_7908695	0	7908695	T	C
25	chr25_7913208	0	7913208	G	T
25	chr25_7913876	0	7913876	A	G
25	chr25_7916819	0	7916819	C	T
25	chr25_7924795	0	7924795	C	A
25	chr25_7924824	0	7924824	T	C
25	chr25_7928969	0	7928969	A	G
25	chr25_7937640	0	7937640	G	A
25	chr25_7940518	0	7940518	G	A
25	chr25_7943095	0	7943095	A	G
25	chr25_7947343	0	7947343	T	C
25	chr25_7949878	0	7949878	T	C
25	chr25_7951957	0	7951957	T	C
25	chr25_7954329	0	7954329	G	A
25	chr25_7955546	0	7955546	A	G
25	chr25_7956845	0	7956845	G	A
25	chr25_7962109	0	7962109	T	C
25	chr25_7962448	0	7962448	G	A
25	chr25_7966656	0	7966656	C	T
25	chr25_7966927	0	7966927	A	G
25	chr25_7993385	0	7993385	G	A
25	chr25_7994663	0	7994663	A	C
25	chr25_7999426	0	7999426	T	C
25	chr25_8001718	0	8001718	G	A
25	chr25_8005878	0	8005878	T	A
25	chr25_8006059	0	8006059	A	G
25	chr25_8009187	0	8009187	A	G
25	chr25_8013542	0	8013542	G	T
25	chr25_8029030	0	8029030	G	A
25	chr25_8031563	0	8031563	G	C
25	chr25_8032710	0	8032710	G	C
25	chr25_8038255	0	8038255	T	C
25	chr25_8039737	0	8039737	G	C
25	chr25_8051577	0	8051577	C	T
25	chr25_8052944	0	8052944	A	C
25	chr25_8053036	0	8053036	C	G
25	chr25_8055404	0	8055404	C	T
25	chr25_8061077	0	8061077	A	T
25	chr25_8072554	0	8072554	A	G
25	chr25_8073213	0	8073213	C	T
25	chr25_8076988	0	8076988	T	A
25	chr25_8081308	0	8081308	C	G
25	chr25_8082433	0	8082433	A	G
25	chr25_8084278	0	8084278	C	A
25	chr25_8084612	0	8084612	G	C
25	chr25_8086617	0	8086617	A	C
25	chr25_8100862	0	8100862	A	G
25	chr25_8103919	0	8103919	T	A
25	chr25_8107104	0	8107104	T	C
25	chr25_8114002	0	8114002	C	T
25	chr25_8114616	0	8114616	A	G
25	chr25_8117183	0	8117183	T	C
25	chr25_8122117	0	8122117	T	C
25	chr25_8122165	0	8122165	C	T
25	chr25_8130689	0	8130689	C	T
25	chr25_8133198	0	8133198	T	G
25	chr25_8143908	0	8143908	G	A
25	chr25_8158346	0	8158346	C	G
25	chr25_8161919	0	8161919	A	T
25	chr25_8163709	0	8163709	G	T
25	chr25_8165798	0	8165798	G	T
25	chr25_8177040	0	8177040	G	A
25	chr25_8183379	0	8183379	C	T
25	chr25_8183537	0	8183537	A	G
25	chr25_8188191	0	8188191	A	G
25	chr25_8192776	0	8192776	C	T
25	chr25_8194131	0	8194131	G	A
25	chr25_8195640	0	8195640	G	A
25	chr25_8206362	0	8206362	T	G
25	chr25_8242920	0	8242920	T	C
25	chr25_8249400	0	8249400	T	C
25	chr25_8251268	0	8251268	G	A
25	chr25_8254766	0	8254766	A	G
25	chr25_8265950	0	8265950	A	G
25	chr25_8266181	0	8266181	T	C
25	chr25_8268190	0	8268190	G	C
25	chr25_8283408	0	8283408	C	T
25	chr25_8283683	0	8283683	T	C
25	chr25_8283716	0	8283716	A	C
25	chr25_8285317	0	8285317	T	C
25	chr25_8291515	0	8291515	T	G
25	chr25_8293567	0	8293567	T	C
25	chr25_8295206	0	8295206	C	A
25	chr25_8301987	0	8301987	T	C
25	chr25_8309279	0	8309279	C	G
25	chr25_8317673	0	8317673	A	G
25	chr25_8331117	0	8331117	A	G
25	chr25_8339912	0	8339912	A	T
25	chr25_8340529	0	8340529	G	A
25	chr25_8350129	0	8350129	T	C
25	chr25_8350591	0	8350591	A	C
25	chr25_8355127	0	8355127	A	G
25	chr25_8367016	0	8367016	G	T
25	chr25_8367719	0	8367719	A	G
25	chr25_8375572	0	8375572	C	A
25	chr25_8381131	0	8381131	G	T
25	chr25_8395607	0	8395607	G	T
25	chr25_8408130	0	8408130	T	A
25	chr25_8438286	0	8438286	T	C
25	chr25_8444493	0	8444493	T	G
25	chr25_8444729	0	8444729	G	A
25	chr25_8454909	0	8454909	C	A
25	chr25_8455047	0	8455047	G	C
25	chr25_8455459	0	8455459	T	C
25	chr25_8469207	0	8469207	G	C
25	chr25_8470503	0	8470503	A	G
25	chr25_8470642	0	8470642	C	T
25	chr25_8475420	0	8475420	C	T
25	chr25_8483821	0	8483821	T	A
25	chr25_8486751	0	8486751	A	G
25	chr25_8496156	0	8496156	C	A
25	chr25_8498183	0	8498183	C	T
25	chr25_8501451	0	8501451	T	C
25	chr25_8513338	0	8513338	A	C
25	chr25_8534213	0	8534213	G	T
25	chr25_8537439	0	8537439	A	G
25	chr25_8542071	0	8542071	C	G
25	chr25_8542396	0	8542396	A	G
25	chr25_8551508	0	8551508	G	A
25	chr25_8561772	0	8561772	C	G
25	chr25_8575603	0	8575603	A	G
25	chr25_8576059	0	8576059	A	G
25	chr25_8576563	0	8576563	C	A
25	chr25_8576943	0	8576943	G	A
25	chr25_8578907	0	8578907	C	A
25	chr25_8579309	0	8579309	C	G
25	chr25_8590629	0	8590629	C	G
25	chr25_8592035	0	8592035	A	T
25	chr25_8612488	0	8612488	T	C
25	chr25_8613067	0	8613067	T	C
25	chr25_8625477	0	8625477	C	G
25	chr25_8631931	0	8631931	G	C
25	chr25_8647070	0	8647070	C	T
25	chr25_8648861	0	8648861	C	T
25	chr25_8653460	0	8653460	C	A
25	chr25_8660103	0	8660103	T	C
25	chr25_8705915	0	8705915	A	G
25	chr25_8706148	0	8706148	G	T
25	chr25_8708477	0	8708477	T	C
25	chr25_8713333	0	8713333	T	G
25	chr25_8723014	0	8723014	C	T
25	chr25_8734993	0	8734993	T	C
25	chr25_8735715	0	8735715	T	G
25	chr25_8737090	0	8737090	G	A
25	chr25_8740724	0	8740724	A	G
25	chr25_8741814	0	8741814	C	T
25	chr25_8744388	0	8744388	T	C
25	chr25_8758144	0	8758144	G	T
25	chr25_8759157	0	8759157	A	C
25	chr25_8766357	0	8766357	C	T
25	chr25_8779098	0	8779098	G	A
25	chr25_8790010	0	8790010	G	C
25	chr25_8793756	0	8793756	A	G
25	chr25_8796950	0	8796950	T	G
25	chr25_8798933	0	8798933	T	C
25	chr25_8799955	0	8799955	T	C
25	chr25_8800981	0	8800981	T	C
25	chr25_8802442	0	8802442	A	C
25	chr25_8815998	0	8815998	G	A
25	chr25_8820877	0	8820877	C	T
25	chr25_8822320	0	8822320	T	G
25	chr25_8827790	0	8827790	T	G
25	chr25_8838982	0	8838982	C	T
25	chr25_8846097	0	8846097	T	G
25	chr25_8858680	0	8858680	T	C
25	chr25_8868068	0	8868068	A	G
25	chr25_8885700	0	8885700	A	G
25	chr25_8900681	0	8900681	C	A
25	chr25_8905621	0	8905621	G	A
25	chr25_8923176	0	8923176	A	T
25	chr25_8929841	0	8929841	T	C
25	chr25_8937460	0	8937460	G	A
25	chr25_8939047	0	8939047	A	G
25	chr25_8939096	0	8939096	A	G
25	chr25_8946080	0	8946080	A	G
25	chr25_8950069	0	8950069	T	C
25	chr25_8972130	0	8972130	C	T
25	chr25_8988072	0	8988072	T	G
25	chr25_8992223	0	8992223	T	C
25	chr25_8993060	0	8993060	T	A
25	chr25_9006378	0	9006378	G	A
25	chr25_9016248	0	9016248	C	A
25	chr25_9017893	0	9017893	A	C
25	chr25_9019383	0	9019383	G	T
25	chr25_9032931	0	9032931	T	C
25	chr25_9038963	0	9038963	G	T
25	chr25_9049883	0	9049883	T	C
25	chr25_9051793	0	9051793	C	T
25	chr25_9052965	0	9052965	A	C
25	chr25_9078288	0	9078288	A	G
25	chr25_9080106	0	9080106	G	T
25	chr25_9095081	0	9095081	T	C
25	chr25_9098251	0	9098251	C	A
25	chr25_9098657	0	9098657	T	C
25	chr25_9100859	0	9100859	A	C
25	chr25_9105376	0	9105376	C	G
25	chr25_9122233	0	9122233	T	C
25	chr25_9145203	0	9145203	G	T
25	chr25_9147117	0	9147117	T	C
25	chr25_9157956	0	9157956	T	C
25	chr25_9166549	0	9166549	G	A
25	chr25_9168382	0	9168382	C	T
25	chr25_9195485	0	9195485	A	G
25	chr25_9196951	0	9196951	T	G
25	chr25_9199729	0	9199729	C	T
25	chr25_9214655	0	9214655	T	C
25	chr25_9217046	0	9217046	C	G
25	chr25_9217146	0	9217146	A	G
25	chr25_9243665	0	9243665	T	C
25	chr25_9248632	0	9248632	T	C
25	chr25_9292625	0	9292625	C	T
25	chr25_9302427	0	9302427	T	C
25	chr25_9305856	0	9305856	A	C
25	chr25_9332505	0	9332505	T	C
25	chr25_9332689	0	9332689	C	G
25	chr25_9337512	0	9337512	C	T
25	chr25_9341717	0	9341717	T	C
25	chr25_9348938	0	9348938	A	T
25	chr25_9353789	0	9353789	T	C
25	chr25_9364375	0	9364375	G	T
25	chr25_9365526	0	9365526	T	C
25	chr25_9379503	0	9379503	T	C
25	chr25_9380311	0	9380311	A	G
25	chr25_9381475	0	9381475	C	G
25	chr25_9386373	0	9386373	G	A
25	chr25_9386821	0	9386821	G	T
25	chr25_9396771	0	9396771	G	A
25	chr25_9405037	0	9405037	T	G
25	chr25_9407826	0	9407826	C	T
25	chr25_9415411	0	9415411	G	A
25	chr25_9418689	0	9418689	A	G
25	chr25_9442407	0	9442407	A	C
25	chr25_9485529	0	9485529	A	G
25	chr25_9485801	0	9485801	C	T
25	chr25_9489918	0	9489918	A	G
25	chr25_9491405	0	9491405	T	C
25	chr25_9493553	0	9493553	G	A
25	chr25_9509635	0	9509635	A	G
25	chr25_9509777	0	9509777	G	C
25	chr25_9510502	0	9510502	A	G
25	chr25_9538432	0	9538432	A	T
25	chr25_9546544	0	9546544	A	G
25	chr25_9549900	0	9549900	G	A
25	chr25_9550225	0	9550225	T	C
25	chr25_9559838	0	9559838	C	T
25	chr25_9572524	0	9572524	A	G
25	chr25_9587089	0	9587089	A	G
25	chr25_9605974	0	9605974	C	G
25	chr25_9606007	0	9606007	T	C
25	chr25_9606902	0	9606902	C	G
25	chr25_9618141	0	9618141	A	G
25	chr25_9622760	0	9622760	T	C
25	chr25_9625322	0	9625322	T	C
25	chr25_9638197	0	9638197	A	G
25	chr25_9648546	0	9648546	T	C
25	chr25_9656828	0	9656828	T	C
25	chr25_9659251	0	9659251	A	G
25	chr25_9668161	0	9668161	T	G
25	chr25_9672648	0	9672648	G	A
25	chr25_9678371	0	9678371	A	G
25	chr25_9699491	0	9699491	G	A
25	chr25_9710572	0	9710572	G	A
25	chr25_9713774	0	9713774	T	C
25	chr25_9714283	0	9714283	T	C
25	chr25_9715633	0	9715633	A	G
25	chr25_9718407	0	9718407	C	T
25	chr25_9721339	0	9721339	C	T
25	chr25_9722025	0	9722025	T	C
25	chr25_9722631	0	9722631	A	G
25	chr25_9723267	0	9723267	G	A
25	chr25_9725487	0	9725487	C	T
25	chr25_9728696	0	9728696	G	A
25	chr25_9730487	0	9730487	C	T
25	chr25_9737275	0	9737275	T	G
25	chr25_9737906	0	9737906	T	G
25	chr25_9753507	0	9753507	A	T
25	chr25_9755412	0	9755412	A	G
25	chr25_9758958	0	9758958	T	C
25	chr25_9784309	0	9784309	T	C
25	chr25_9788268	0	9788268	T	G
25	chr25_9791013	0	9791013	G	A
25	chr25_9793666	0	9793666	G	T
25	chr25_9795652	0	9795652	A	C
25	chr25_9795780	0	9795780	C	T
25	chr25_9816240	0	9816240	T	G
25	chr25_9842388	0	9842388	G	T
25	chr25_9844397	0	9844397	T	G
25	chr25_9852991	0	9852991	T	C
25	chr25_9862633	0	9862633	C	G
25	chr25_9864934	0	9864934	A	G
25	chr25_9872703	0	9872703	A	G
25	chr25_9894966	0	9894966	A	G
25	chr25_9896425	0	9896425	G	T
25	chr25_9900455	0	9900455	C	A
25	chr25_9902379	0	9902379	T	A
25	chr25_9906668	0	9906668	A	G
25	chr25_9912107	0	9912107	G	A
25	chr25_9917681	0	9917681	A	G
25	chr25_9926100	0	9926100	T	C
25	chr25_9935561	0	9935561	A	G
25	chr25_9935570	0	9935570	A	C
25	chr25_9935768	0	9935768	C	T
25	chr25_9940262	0	9940262	G	T
25	chr25_9940584	0	9940584	T	G
25	chr25_9949713	0	9949713	C	T
25	chr25_9950242	0	9950242	C	G
25	chr25_9963251	0	9963251	A	C
25	chr25_9966059	0	9966059	G	A
25	chr25_9975603	0	9975603	C	T
25	chr25_9990079	0	9990079	G	A
25	chr25_9994989	0	9994989	T	C
25	chr25_10005311	0	10005311	G	T
25	chr25_10009833	0	10009833	G	C
25	chr25_10010756	0	10010756	A	G
25	chr25_10011201	0	10011201	A	G
25	chr25_10015464	0	10015464	T	G
25	chr25_10018442	0	10018442	A	G
25	chr25_10026982	0	10026982	G	C
25	chr25_10028326	0	10028326	G	A
25	chr25_10031447	0	10031447	C	T
25	chr25_10033059	0	10033059	T	C
25	chr25_10033586	0	10033586	C	T
25	chr25_10047443	0	10047443	T	C
25	chr25_10051475	0	10051475	T	C
25	chr25_10051988	0	10051988	G	A
25	chr25_10053118	0	10053118	C	T
25	chr25_10055548	0	10055548	T	C
25	chr25_10058435	0	10058435	C	T
25	chr25_10063566	0	10063566	A	G
25	chr25_10064582	0	10064582	A	G
25	chr25_10076088	0	10076088	G	A
25	chr25_10080566	0	10080566	T	C
25	chr25_10081828	0	10081828	T	A
25	chr25_10096429	0	10096429	T	G
25	chr25_10096990	0	10096990	C	T
25	chr25_10125767	0	10125767	C	T
25	chr25_10131468	0	10131468	T	C
25	chr25_10137310	0	10137310	C	T
25	chr25_10145087	0	10145087	C	T
25	chr25_10146119	0	10146119	T	G
25	chr25_10157734	0	10157734	T	G
25	chr25_10202211	0	10202211	C	T
25	chr25_10207151	0	10207151	C	T
25	chr25_10210270	0	10210270	C	A
25	chr25_10216535	0	10216535	T	C
25	chr25_10218707	0	10218707	G	T
25	chr25_10220008	0	10220008	G	A
25	chr25_10222491	0	10222491	C	A
25	chr25_10226358	0	10226358	T	C
25	chr25_10232301	0	10232301	C	G
25	chr25_10247359	0	10247359	G	A
25	chr25_10250290	0	10250290	C	A
25	chr25_10251178	0	10251178	G	A
25	chr25_10257794	0	10257794	T	C
25	chr25_10257969	0	10257969	A	G
25	chr25_10264830	0	10264830	G	C
25	chr25_10266937	0	10266937	G	A
25	chr25_10273033	0	10273033	T	G
25	chr25_10273040	0	10273040	T	C
25	chr25_10282659	0	10282659	A	G
25	chr25_10284653	0	10284653	G	A
25	chr25_10288621	0	10288621	T	C
25	chr25_10296827	0	10296827	T	C
25	chr25_10301224	0	10301224	T	C
25	chr25_10302255	0	10302255	C	T
25	chr25_10307654	0	10307654	A	G
25	chr25_10312863	0	10312863	T	C
25	chr25_10317043	0	10317043	A	G
25	chr25_10324286	0	10324286	A	C
25	chr25_10335258	0	10335258	T	C
25	chr25_10337799	0	10337799	C	T
25	chr25_10356856	0	10356856	T	C
25	chr25_10360706	0	10360706	A	G
25	chr25_10363863	0	10363863	G	A
25	chr25_10381322	0	10381322	C	A
25	chr25_10381348	0	10381348	G	C
25	chr25_10385219	0	10385219	G	A
25	chr25_10395226	0	10395226	A	G
25	chr25_10403589	0	10403589	A	G
25	chr25_10405669	0	10405669	C	G
25	chr25_10406419	0	10406419	C	T
25	chr25_10413272	0	10413272	C	G
25	chr25_10416852	0	10416852	G	A
25	chr25_10437856	0	10437856	G	A
25	chr25_10441387	0	10441387	G	A
25	chr25_10449635	0	10449635	G	A
25	chr25_10457666	0	10457666	G	T
25	chr25_10461134	0	10461134	G	C
25	chr25_10478672	0	10478672	C	T
25	chr25_10482220	0	10482220	A	C
25	chr25_10489149	0	10489149	T	A
25	chr25_10502168	0	10502168	A	G
25	chr25_10503046	0	10503046	T	G
25	chr25_10508779	0	10508779	T	G
25	chr25_10510506	0	10510506	A	C
25	chr25_10511430	0	10511430	C	T
25	chr25_10511492	0	10511492	T	C
25	chr25_10514963	0	10514963	G	C
25	chr25_10543143	0	10543143	C	G
25	chr25_10545838	0	10545838	T	A
25	chr25_10548871	0	10548871	A	C
25	chr25_10548892	0	10548892	C	T
25	chr25_10549009	0	10549009	C	A
25	chr25_10557123	0	10557123	T	C
25	chr25_10569592	0	10569592	A	G
25	chr25_10570386	0	10570386	T	G
25	chr25_10570901	0	10570901	C	T
25	chr25_10576450	0	10576450	G	C
25	chr25_10585131	0	10585131	G	A
25	chr25_10592841	0	10592841	C	A
25	chr25_10596473	0	10596473	C	T
25	chr25_10596541	0	10596541	T	C
25	chr25_10597660	0	10597660	C	G
25	chr25_10599758	0	10599758	A	T
25	chr25_10601074	0	10601074	T	C
25	chr25_10602510	0	10602510	T	C
25	chr25_10603462	0	10603462	A	G
25	chr25_10612950	0	10612950	A	G
25	chr25_10614768	0	10614768	A	G
25	chr25_10618918	0	10618918	T	C
25	chr25_10621135	0	10621135	T	C
25	chr25_10628228	0	10628228	A	G
25	chr25_10635355	0	10635355	A	T
25	chr25_10637711	0	10637711	G	A
25	chr25_10640424	0	10640424	T	C
25	chr25_10642691	0	10642691	C	T
25	chr25_10660117	0	10660117	T	C
25	chr25_10685994	0	10685994	C	T
25	chr25_10713297	0	10713297	A	T
25	chr25_10717759	0	10717759	A	G
25	chr25_10723937	0	10723937	T	C
25	chr25_10726727	0	10726727	G	A
25	chr25_10743188	0	10743188	C	T
25	chr25_10746890	0	10746890	A	G
25	chr25_10747791	0	10747791	G	A
25	chr25_10748005	0	10748005	G	T
25	chr25_10754354	0	10754354	G	C
25	chr25_10755471	0	10755471	T	A
25	chr25_10755795	0	10755795	T	A
25	chr25_10758648	0	10758648	G	A
25	chr25_10831646	0	10831646	T	C
25	chr25_10837514	0	10837514	T	C
25	chr25_10844043	0	10844043	A	G
25	chr25_10850402	0	10850402	C	A
25	chr25_10853766	0	10853766	T	C
25	chr25_10854733	0	10854733	C	G
25	chr25_10858673	0	10858673	C	G
25	chr25_10875942	0	10875942	C	T
25	chr25_10882573	0	10882573	T	G
25	chr25_10899914	0	10899914	T	C
25	chr25_10921082	0	10921082	A	G
25	chr25_10947124	0	10947124	T	G
25	chr25_10955315	0	10955315	G	A
25	chr25_10960071	0	10960071	T	G
25	chr25_10994420	0	10994420	G	C
25	chr25_10999864	0	10999864	A	G
25	chr25_11002056	0	11002056	A	G
25	chr25_11005983	0	11005983	A	G
25	chr25_11036978	0	11036978	A	G
25	chr25_11038543	0	11038543	C	G
25	chr25_11052111	0	11052111	T	C
25	chr25_11056892	0	11056892	A	G
25	chr25_11060852	0	11060852	G	C
25	chr25_11066713	0	11066713	A	T
25	chr25_11067793	0	11067793	G	C
25	chr25_11069278	0	11069278	A	G
25	chr25_11074760	0	11074760	G	T
25	chr25_11077273	0	11077273	C	G
25	chr25_11079365	0	11079365	T	C
25	chr25_11080218	0	11080218	A	T
25	chr25_11082068	0	11082068	C	T
25	chr25_11082608	0	11082608	T	C
25	chr25_11084384	0	11084384	C	A
25	chr25_11085012	0	11085012	G	A
25	chr25_11085918	0	11085918	A	G
25	chr25_11093850	0	11093850	T	C
25	chr25_11103986	0	11103986	C	T
25	chr25_11104012	0	11104012	G	A
25	chr25_11104815	0	11104815	A	G
25	chr25_11105696	0	11105696	C	T
25	chr25_11109900	0	11109900	G	A
25	chr25_11113448	0	11113448	T	C
25	chr25_11116936	0	11116936	T	C
25	chr25_11119150	0	11119150	C	T
25	chr25_11123590	0	11123590	G	A
25	chr25_11124353	0	11124353	G	A
25	chr25_11135165	0	11135165	G	C
25	chr25_11143855	0	11143855	C	T
25	chr25_11144483	0	11144483	G	C
25	chr25_11161454	0	11161454	C	T
25	chr25_11164708	0	11164708	T	C
25	chr25_11165655	0	11165655	G	C
25	chr25_11176332	0	11176332	A	T
25	chr25_11177671	0	11177671	G	A
25	chr25_11186912	0	11186912	A	C
25	chr25_11192516	0	11192516	T	C
25	chr25_11196237	0	11196237	G	A
25	chr25_11198636	0	11198636	G	A
25	chr25_11200013	0	11200013	C	G
25	chr25_11200874	0	11200874	A	G
25	chr25_11209952	0	11209952	T	C
25	chr25_11210907	0	11210907	C	A
25	chr25_11211905	0	11211905	A	G
25	chr25_11217892	0	11217892	C	A
25	chr25_11244222	0	11244222	T	C
25	chr25_11244303	0	11244303	C	T
25	chr25_11245822	0	11245822	A	G
25	chr25_11246224	0	11246224	C	G
25	chr25_11249123	0	11249123	T	C
25	chr25_11252226	0	11252226	A	G
25	chr25_11252560	0	11252560	G	A
25	chr25_11256289	0	11256289	T	C
25	chr25_11269301	0	11269301	T	C
25	chr25_11272783	0	11272783	C	T
25	chr25_11294293	0	11294293	T	C
25	chr25_11306969	0	11306969	C	T
25	chr25_11314310	0	11314310	T	C
25	chr25_11317130	0	11317130	A	G
25	chr25_11321700	0	11321700	G	A
25	chr25_11323267	0	11323267	G	C
25	chr25_11331155	0	11331155	G	A
25	chr25_11335305	0	11335305	G	A
25	chr25_11344644	0	11344644	A	C
25	chr25_11353080	0	11353080	G	A
25	chr25_11357573	0	11357573	T	A
25	chr25_11358492	0	11358492	A	C
25	chr25_11358894	0	11358894	G	C
25	chr25_11360859	0	11360859	G	A
25	chr25_11369124	0	11369124	T	C
25	chr25_11371564	0	11371564	T	C
25	chr25_11373142	0	11373142	C	T
25	chr25_11377820	0	11377820	C	T
25	chr25_11377856	0	11377856	T	C
25	chr25_11383658	0	11383658	G	A
25	chr25_11386826	0	11386826	T	A
25	chr25_11387881	0	11387881	C	G
25	chr25_11392360	0	11392360	A	C
25	chr25_11392462	0	11392462	C	G
25	chr25_11394953	0	11394953	G	A
25	chr25_11396580	0	11396580	C	T
25	chr25_11399388	0	11399388	A	G
25	chr25_11411545	0	11411545	T	A
25	chr25_11415050	0	11415050	G	C
25	chr25_11438731	0	11438731	C	G
25	chr25_11452898	0	11452898	T	C
25	chr25_11457320	0	11457320	A	G
25	chr25_11457692	0	11457692	G	C
25	chr25_11461239	0	11461239	A	G
25	chr25_11461380	0	11461380	A	G
25	chr25_11465816	0	11465816	G	A
25	chr25_11471127	0	11471127	C	T
25	chr25_11474221	0	11474221	C	G
25	chr25_11474266	0	11474266	G	A
25	chr25_11475245	0	11475245	G	A
25	chr25_11477301	0	11477301	T	C
25	chr25_11481476	0	11481476	A	G
25	chr25_11482805	0	11482805	T	C
25	chr25_11488058	0	11488058	C	A
25	chr25_11496015	0	11496015	G	A
25	chr25_11507199	0	11507199	C	T
25	chr25_11508554	0	11508554	T	G
25	chr25_11514205	0	11514205	A	G
25	chr25_11522154	0	11522154	G	A
25	chr25_11525027	0	11525027	G	C
25	chr25_11528637	0	11528637	A	C
25	chr25_11533149	0	11533149	A	G
25	chr25_11536439	0	11536439	T	A
25	chr25_11538662	0	11538662	T	C
25	chr25_11550478	0	11550478	G	A
25	chr25_11556576	0	11556576	A	G
25	chr25_11560938	0	11560938	A	G
25	chr25_11562251	0	11562251	C	T
25	chr25_11563627	0	11563627	A	G
25	chr25_11570136	0	11570136	G	A
25	chr25_11571031	0	11571031	C	T
25	chr25_11571859	0	11571859	A	G
25	chr25_11579389	0	11579389	T	C
25	chr25_11584229	0	11584229	A	G
25	chr25_11600493	0	11600493	G	A
25	chr25_11601073	0	11601073	A	G
25	chr25_11615582	0	11615582	A	G
25	chr25_11618618	0	11618618	G	A
25	chr25_11620692	0	11620692	T	C
25	chr25_11630688	0	11630688	G	A
25	chr25_11635232	0	11635232	A	G
25	chr25_11636283	0	11636283	A	G
25	chr25_11642632	0	11642632	G	A
25	chr25_11643154	0	11643154	A	G
25	chr25_11646210	0	11646210	T	C
25	chr25_11648401	0	11648401	T	C
25	chr25_11665918	0	11665918	C	G
25	chr25_11666515	0	11666515	C	T
25	chr25_11672730	0	11672730	A	G
25	chr25_11692794	0	11692794	G	T
25	chr25_11694929	0	11694929	T	C
25	chr25_11697820	0	11697820	G	A
25	chr25_11704770	0	11704770	T	G
25	chr25_11705296	0	11705296	T	A
25	chr25_11709736	0	11709736	T	C
25	chr25_11712037	0	11712037	A	G
25	chr25_11715988	0	11715988	C	G
25	chr25_11717468	0	11717468	A	G
25	chr25_11722338	0	11722338	C	A
25	chr25_11725901	0	11725901	A	G
25	chr25_11727400	0	11727400	C	T
25	chr25_11732012	0	11732012	T	C
25	chr25_11736585	0	11736585	T	C
25	chr25_11759989	0	11759989	C	G
25	chr25_11761266	0	11761266	C	T
25	chr25_11775959	0	11775959	G	C
25	chr25_11793485	0	11793485	G	A
25	chr25_11798649	0	11798649	C	T
25	chr25_11802597	0	11802597	A	C
25	chr25_11802924	0	11802924	C	T
25	chr25_11814573	0	11814573	C	T
25	chr25_11821935	0	11821935	G	C
25	chr25_11827185	0	11827185	C	T
25	chr25_11831250	0	11831250	C	G
25	chr25_11836578	0	11836578	T	C
25	chr25_11839210	0	11839210	T	C
25	chr25_11846886	0	11846886	C	A
25	chr25_11853249	0	11853249	A	G
25	chr25_11853620	0	11853620	G	C
25	chr25_11853854	0	11853854	T	C
25	chr25_11855609	0	11855609	C	T
25	chr25_11859630	0	11859630	T	C
25	chr25_11862991	0	11862991	A	G
25	chr25_11878793	0	11878793	G	A
25	chr25_11878818	0	11878818	C	T
25	chr25_11884766	0	11884766	T	C
25	chr25_11886187	0	11886187	G	A
25	chr25_11890642	0	11890642	G	A
25	chr25_11895837	0	11895837	A	G
25	chr25_11898856	0	11898856	T	C
25	chr25_11900889	0	11900889	G	A
25	chr25_11902329	0	11902329	C	G
25	chr25_11907697	0	11907697	G	A
25	chr25_11920953	0	11920953	A	G
25	chr25_11924480	0	11924480	A	G
25	chr25_11925553	0	11925553	C	T
25	chr25_11941204	0	11941204	T	C
25	chr25_11942868	0	11942868	A	G
25	chr25_11944855	0	11944855	T	A
25	chr25_11946253	0	11946253	G	T
25	chr25_11950583	0	11950583	T	G
25	chr25_11954389	0	11954389	T	C
25	chr25_11966202	0	11966202	C	A
25	chr25_11969375	0	11969375	A	G
25	chr25_11973111	0	11973111	C	A
25	chr25_11976971	0	11976971	A	G
25	chr25_11979478	0	11979478	G	T
25	chr25_11983751	0	11983751	G	A
25	chr25_11996829	0	11996829	G	A
25	chr25_12006463	0	12006463	A	G
25	chr25_12007604	0	12007604	A	G
25	chr25_12008374	0	12008374	C	T
25	chr25_12012576	0	12012576	C	T
25	chr25_12012711	0	12012711	C	G
25	chr25_12013256	0	12013256	C	T
25	chr25_12018703	0	12018703	G	A
25	chr25_12020757	0	12020757	T	G
25	chr25_12025574	0	12025574	T	G
25	chr25_12026072	0	12026072	G	A
25	chr25_12026307	0	12026307	T	C
25	chr25_12029795	0	12029795	G	T
25	chr25_12045175	0	12045175	C	T
25	chr25_12045331	0	12045331	A	G
25	chr25_12045832	0	12045832	T	C
25	chr25_12050904	0	12050904	G	A
25	chr25_12050963	0	12050963	A	T
25	chr25_12052936	0	12052936	T	G
25	chr25_12054077	0	12054077	A	G
25	chr25_12054580	0	12054580	C	A
25	chr25_12059718	0	12059718	T	C
25	chr25_12061492	0	12061492	G	C
25	chr25_12062009	0	12062009	T	G
25	chr25_12069498	0	12069498	A	G
25	chr25_12081798	0	12081798	T	C
25	chr25_12093088	0	12093088	G	A
25	chr25_12098495	0	12098495	C	T
25	chr25_12101541	0	12101541	G	A
25	chr25_12107183	0	12107183	A	G
25	chr25_12116410	0	12116410	C	A
25	chr25_12119463	0	12119463	C	T
25	chr25_12133468	0	12133468	A	G
25	chr25_12148771	0	12148771	T	C
25	chr25_12154160	0	12154160	G	A
25	chr25_12154176	0	12154176	A	G
25	chr25_12164217	0	12164217	G	C
25	chr25_12168094	0	12168094	C	T
25	chr25_12169899	0	12169899	A	G
25	chr25_12170379	0	12170379	T	C
25	chr25_12171875	0	12171875	G	A
25	chr25_12187401	0	12187401	T	C
25	chr25_12188845	0	12188845	A	C
25	chr25_12197804	0	12197804	C	T
25	chr25_12202159	0	12202159	A	G
25	chr25_12210651	0	12210651	A	C
25	chr25_12214955	0	12214955	T	C
25	chr25_12217345	0	12217345	A	G
25	chr25_12232838	0	12232838	A	G
25	chr25_12233520	0	12233520	T	C
25	chr25_12233957	0	12233957	C	T
25	chr25_12234784	0	12234784	T	C
25	chr25_12240124	0	12240124	T	C
25	chr25_12246739	0	12246739	A	G
25	chr25_12264268	0	12264268	G	A
25	chr25_12265950	0	12265950	A	G
25	chr25_12269933	0	12269933	T	C
25	chr25_12275580	0	12275580	G	T
25	chr25_12284425	0	12284425	C	A
25	chr25_12285805	0	12285805	C	G
25	chr25_12303825	0	12303825	G	A
25	chr25_12304925	0	12304925	G	T
25	chr25_12309813	0	12309813	T	G
25	chr25_12316683	0	12316683	G	A
25	chr25_12358648	0	12358648	C	T
25	chr25_12365158	0	12365158	T	C
25	chr25_12368042	0	12368042	C	T
25	chr25_12374708	0	12374708	T	A
25	chr25_12376887	0	12376887	G	A
25	chr25_12385021	0	12385021	G	A
25	chr25_12386029	0	12386029	C	T
25	chr25_12390881	0	12390881	C	G
25	chr25_12395888	0	12395888	G	C
25	chr25_12399880	0	12399880	A	G
25	chr25_12411747	0	12411747	T	C
25	chr25_12414176	0	12414176	C	G
25	chr25_12414266	0	12414266	T	G
25	chr25_12416909	0	12416909	T	C
25	chr25_12426522	0	12426522	T	C
25	chr25_12426870	0	12426870	T	G
25	chr25_12427723	0	12427723	T	C
25	chr25_12428086	0	12428086	C	T
25	chr25_12441433	0	12441433	T	C
25	chr25_12445007	0	12445007	T	C
25	chr25_12446972	0	12446972	T	A
25	chr25_12453834	0	12453834	G	T
25	chr25_12455531	0	12455531	A	G
25	chr25_12464648	0	12464648	C	T
25	chr25_12466465	0	12466465	A	G
25	chr25_12471563	0	12471563	G	T
25	chr25_12472540	0	12472540	T	G
25	chr25_12472620	0	12472620	C	T
25	chr25_12479095	0	12479095	T	C
25	chr25_12485009	0	12485009	A	T
25	chr25_12486616	0	12486616	A	C
25	chr25_12491312	0	12491312	T	G
25	chr25_12493841	0	12493841	C	A
25	chr25_12500017	0	12500017	C	T
25	chr25_12502101	0	12502101	A	G
25	chr25_12502802	0	12502802	C	T
25	chr25_12504040	0	12504040	G	A
25	chr25_12511461	0	12511461	A	C
25	chr25_12513015	0	12513015	G	A
25	chr25_12517633	0	12517633	G	A
25	chr25_12523658	0	12523658	T	C
25	chr25_12524506	0	12524506	T	C
25	chr25_12524601	0	12524601	T	G
25	chr25_12525974	0	12525974	C	T
25	chr25_12531730	0	12531730	C	T
25	chr25_12537978	0	12537978	G	T
25	chr25_12541208	0	12541208	T	C
25	chr25_12541307	0	12541307	T	C
25	chr25_12550183	0	12550183	A	G
25	chr25_12559781	0	12559781	C	A
25	chr25_12563630	0	12563630	T	C
25	chr25_12566372	0	12566372	T	C
25	chr25_12566910	0	12566910	C	A
25	chr25_12576185	0	12576185	C	T
25	chr25_12583963	0	12583963	A	C
25	chr25_12590554	0	12590554	C	T
25	chr25_12595800	0	12595800	G	A
25	chr25_12596736	0	12596736	A	G
25	chr25_12600086	0	12600086	C	G
25	chr25_12600423	0	12600423	G	T
25	chr25_12608449	0	12608449	C	A
25	chr25_12610633	0	12610633	C	T
25	chr25_12611956	0	12611956	C	T
25	chr25_12620230	0	12620230	A	G
25	chr25_12620686	0	12620686	G	A
25	chr25_12622490	0	12622490	G	T
25	chr25_12624350	0	12624350	G	A
25	chr25_12626007	0	12626007	C	T
25	chr25_12627640	0	12627640	A	G
25	chr25_12628762	0	12628762	T	C
25	chr25_12630233	0	12630233	G	A
25	chr25_12635226	0	12635226	G	A
25	chr25_12645654	0	12645654	G	C
25	chr25_12664111	0	12664111	A	G
25	chr25_12671960	0	12671960	G	T
25	chr25_12674040	0	12674040	C	A
25	chr25_12677465	0	12677465	G	A
25	chr25_12677823	0	12677823	C	T
25	chr25_12679343	0	12679343	T	C
25	chr25_12680634	0	12680634	A	G
25	chr25_12686385	0	12686385	A	G
25	chr25_12691022	0	12691022	C	T
25	chr25_12697573	0	12697573	C	G
25	chr25_12698270	0	12698270	C	T
25	chr25_12699948	0	12699948	G	A
25	chr25_12709412	0	12709412	T	C
25	chr25_12713479	0	12713479	T	C
25	chr25_12714058	0	12714058	T	C
25	chr25_12716540	0	12716540	A	G
25	chr25_12716717	0	12716717	G	A
25	chr25_12718234	0	12718234	C	T
25	chr25_12726461	0	12726461	C	A
25	chr25_12733372	0	12733372	A	G
25	chr25_12738386	0	12738386	T	C
25	chr25_12743767	0	12743767	T	A
25	chr25_12745352	0	12745352	C	T
25	chr25_12748677	0	12748677	C	A
25	chr25_12749285	0	12749285	A	G
25	chr25_12750389	0	12750389	A	G
25	chr25_12750467	0	12750467	A	G
25	chr25_12756326	0	12756326	A	G
25	chr25_12757224	0	12757224	G	A
25	chr25_12760540	0	12760540	T	C
25	chr25_12763238	0	12763238	T	C
25	chr25_12777470	0	12777470	A	G
25	chr25_12785467	0	12785467	T	C
25	chr25_12795560	0	12795560	C	A
25	chr25_12797825	0	12797825	C	T
25	chr25_12806890	0	12806890	A	G
25	chr25_12811848	0	12811848	T	C
25	chr25_12818411	0	12818411	C	T
25	chr25_12820675	0	12820675	C	T
25	chr25_12822772	0	12822772	T	C
25	chr25_12823254	0	12823254	A	G
25	chr25_12826577	0	12826577	C	T
25	chr25_12827045	0	12827045	C	T
25	chr25_12827646	0	12827646	G	A
25	chr25_12832821	0	12832821	C	A
25	chr25_12834521	0	12834521	C	T
25	chr25_12835492	0	12835492	T	G
25	chr25_12843120	0	12843120	G	T
25	chr25_12860047	0	12860047	G	A
25	chr25_12860452	0	12860452	A	C
25	chr25_12862659	0	12862659	C	T
25	chr25_12863018	0	12863018	C	T
25	chr25_12864490	0	12864490	T	C
25	chr25_12870952	0	12870952	C	A
25	chr25_12872824	0	12872824	A	G
25	chr25_12876379	0	12876379	A	G
25	chr25_12877826	0	12877826	T	C
25	chr25_12887434	0	12887434	G	C
25	chr25_12893944	0	12893944	T	C
25	chr25_12894195	0	12894195	G	A
25	chr25_12894636	0	12894636	A	G
25	chr25_12896587	0	12896587	T	C
25	chr25_12898822	0	12898822	C	G
25	chr25_12904243	0	12904243	A	G
25	chr25_12906267	0	12906267	G	A
25	chr25_12910616	0	12910616	C	G
25	chr25_12911312	0	12911312	T	G
25	chr25_12914110	0	12914110	G	A
25	chr25_12916839	0	12916839	A	C
25	chr25_12917760	0	12917760	T	C
25	chr25_12918486	0	12918486	A	G
25	chr25_12918504	0	12918504	T	C
25	chr25_12920583	0	12920583	T	C
25	chr25_12923850	0	12923850	T	C
25	chr25_12924511	0	12924511	A	G
25	chr25_12930320	0	12930320	T	G
25	chr25_12934793	0	12934793	C	T
25	chr25_12935955	0	12935955	C	T
25	chr25_12936341	0	12936341	A	G
25	chr25_12946846	0	12946846	G	A
25	chr25_12947133	0	12947133	C	T
25	chr25_12948451	0	12948451	A	G
25	chr25_12949185	0	12949185	A	G
25	chr25_12950400	0	12950400	T	G
25	chr25_12956672	0	12956672	T	C
25	chr25_12959674	0	12959674	G	A
25	chr25_12962144	0	12962144	T	C
25	chr25_12963059	0	12963059	C	T
25	chr25_12963971	0	12963971	A	G
25	chr25_12964774	0	12964774	T	A
25	chr25_12967227	0	12967227	T	G
25	chr25_12974627	0	12974627	A	G
25	chr25_12975081	0	12975081	T	C
25	chr25_12975114	0	12975114	T	C
25	chr25_12976563	0	12976563	G	A
25	chr25_12977277	0	12977277	T	C
25	chr25_12978510	0	12978510	T	C
25	chr25_12979330	0	12979330	A	G
25	chr25_12979625	0	12979625	A	G
25	chr25_12982303	0	12982303	T	C
25	chr25_12982719	0	12982719	G	A
25	chr25_12987817	0	12987817	A	G
25	chr25_12991286	0	12991286	A	G
25	chr25_12992750	0	12992750	G	C
25	chr25_12996699	0	12996699	C	G
25	chr25_12997896	0	12997896	C	T
25	chr25_13007642	0	13007642	C	A
25	chr25_13007757	0	13007757	T	C
25	chr25_13016325	0	13016325	C	T
25	chr25_13016376	0	13016376	T	C
25	chr25_13016394	0	13016394	T	C
25	chr25_13023032	0	13023032	T	G
25	chr25_13029390	0	13029390	G	A
25	chr25_13032462	0	13032462	T	G
25	chr25_13038165	0	13038165	A	G
25	chr25_13061262	0	13061262	A	G
25	chr25_13064999	0	13064999	C	T
25	chr25_13067207	0	13067207	A	G
25	chr25_13068915	0	13068915	C	T
25	chr25_13081203	0	13081203	C	A
25	chr25_13081667	0	13081667	C	T
25	chr25_13083288	0	13083288	T	C
25	chr25_13088951	0	13088951	A	G
25	chr25_13090861	0	13090861	G	A
25	chr25_13093549	0	13093549	C	T
25	chr25_13094184	0	13094184	A	C
25	chr25_13098459	0	13098459	C	G
25	chr25_13098872	0	13098872	G	C
25	chr25_13102702	0	13102702	C	T
25	chr25_13106911	0	13106911	T	C
25	chr25_13106917	0	13106917	A	G
25	chr25_13110562	0	13110562	T	C
25	chr25_13115585	0	13115585	G	A
25	chr25_13122119	0	13122119	A	G
25	chr25_13122267	0	13122267	T	C
25	chr25_13123865	0	13123865	A	G
25	chr25_13134322	0	13134322	C	T
25	chr25_13135671	0	13135671	T	C
25	chr25_13149332	0	13149332	T	C
25	chr25_13150268	0	13150268	A	G
25	chr25_13151923	0	13151923	T	A
25	chr25_13157382	0	13157382	C	T
25	chr25_13161195	0	13161195	C	T
25	chr25_13161268	0	13161268	G	C
25	chr25_13167637	0	13167637	G	A
25	chr25_13169710	0	13169710	C	A
25	chr25_13171151	0	13171151	G	A
25	chr25_13172272	0	13172272	G	A
25	chr25_13172439	0	13172439	T	G
25	chr25_13177370	0	13177370	G	A
25	chr25_13178397	0	13178397	A	G
25	chr25_13179683	0	13179683	C	G
25	chr25_13183196	0	13183196	T	C
25	chr25_13189766	0	13189766	C	G
25	chr25_13190340	0	13190340	A	G
25	chr25_13193325	0	13193325	G	T
25	chr25_13195511	0	13195511	T	C
25	chr25_13200063	0	13200063	G	A
25	chr25_13203923	0	13203923	A	C
25	chr25_13210424	0	13210424	A	G
25	chr25_13212030	0	13212030	A	G
25	chr25_13215520	0	13215520	T	C
25	chr25_13220313	0	13220313	T	C
25	chr25_13221841	0	13221841	C	A
25	chr25_13227739	0	13227739	C	T
25	chr25_13230269	0	13230269	A	C
25	chr25_13231054	0	13231054	C	T
25	chr25_13231317	0	13231317	C	A
25	chr25_13239550	0	13239550	T	C
25	chr25_13239720	0	13239720	G	A
25	chr25_13244058	0	13244058	T	C
25	chr25_13245355	0	13245355	A	G
25	chr25_13247634	0	13247634	G	A
25	chr25_13248326	0	13248326	C	T
25	chr25_13251522	0	13251522	T	C
25	chr25_13251778	0	13251778	G	A
25	chr25_13261556	0	13261556	T	C
25	chr25_13262284	0	13262284	A	G
25	chr25_13263015	0	13263015	G	A
25	chr25_13264169	0	13264169	C	T
25	chr25_13272805	0	13272805	C	G
25	chr25_13276063	0	13276063	G	C
25	chr25_13282827	0	13282827	T	C
25	chr25_13285489	0	13285489	A	G
25	chr25_13287379	0	13287379	G	A
25	chr25_13289871	0	13289871	A	C
25	chr25_13291229	0	13291229	T	C
25	chr25_13294349	0	13294349	G	A
25	chr25_13296400	0	13296400	G	A
25	chr25_13302991	0	13302991	T	C
25	chr25_13304774	0	13304774	G	A
25	chr25_13306721	0	13306721	T	C
25	chr25_13309953	0	13309953	C	T
25	chr25_13313223	0	13313223	A	G
25	chr25_13314683	0	13314683	G	A
25	chr25_13322773	0	13322773	G	C
25	chr25_13323940	0	13323940	C	A
25	chr25_13325635	0	13325635	T	C
25	chr25_13341022	0	13341022	A	G
25	chr25_13348562	0	13348562	T	C
25	chr25_13350321	0	13350321	G	A
25	chr25_13359832	0	13359832	C	T
25	chr25_13365565	0	13365565	C	T
25	chr25_13365962	0	13365962	T	C
25	chr25_13366323	0	13366323	A	G
25	chr25_13370281	0	13370281	A	G
25	chr25_13374045	0	13374045	A	G
25	chr25_13391343	0	13391343	A	G
25	chr25_13395141	0	13395141	G	A
25	chr25_13401901	0	13401901	A	G
25	chr25_13402640	0	13402640	G	A
25	chr25_13407035	0	13407035	C	T
25	chr25_13412529	0	13412529	A	T
25	chr25_13415271	0	13415271	A	G
25	chr25_13415343	0	13415343	T	G
25	chr25_13417514	0	13417514	C	T
25	chr25_13423267	0	13423267	A	C
25	chr25_13424586	0	13424586	A	G
25	chr25_13426236	0	13426236	T	G
25	chr25_13432731	0	13432731	T	A
25	chr25_13432855	0	13432855	C	T
25	chr25_13434479	0	13434479	T	G
25	chr25_13437231	0	13437231	G	A
25	chr25_13437799	0	13437799	T	C
25	chr25_13444443	0	13444443	T	A
25	chr25_13446933	0	13446933	G	T
25	chr25_13447828	0	13447828	C	T
25	chr25_13454509	0	13454509	G	T
25	chr25_13455301	0	13455301	A	G
25	chr25_13458218	0	13458218	C	G
25	chr25_13459160	0	13459160	C	T
25	chr25_13460940	0	13460940	T	C
25	chr25_13463341	0	13463341	G	C
25	chr25_13465271	0	13465271	A	G
25	chr25_13466007	0	13466007	A	G
25	chr25_13467674	0	13467674	A	G
25	chr25_13475266	0	13475266	C	A
25	chr25_13476533	0	13476533	C	G
25	chr25_13481858	0	13481858	A	G
25	chr25_13491971	0	13491971	T	C
25	chr25_13504925	0	13504925	A	T
25	chr25_13506739	0	13506739	G	C
25	chr25_13507122	0	13507122	C	T
25	chr25_13509233	0	13509233	T	C
25	chr25_13510029	0	13510029	A	G
25	chr25_13518380	0	13518380	C	G
25	chr25_13525701	0	13525701	T	A
25	chr25_13526282	0	13526282	T	C
25	chr25_13529771	0	13529771	A	G
25	chr25_13530978	0	13530978	A	G
25	chr25_13534002	0	13534002	A	G
25	chr25_13539639	0	13539639	T	C
25	chr25_13544435	0	13544435	G	A
25	chr25_13547046	0	13547046	C	G
25	chr25_13554062	0	13554062	G	C
25	chr25_13554494	0	13554494	A	G
25	chr25_13562397	0	13562397	C	T
25	chr25_13566059	0	13566059	C	T
25	chr25_13568016	0	13568016	A	G
25	chr25_13571906	0	13571906	T	C
25	chr25_13587649	0	13587649	C	T
25	chr25_13587972	0	13587972	G	C
25	chr25_13596026	0	13596026	C	T
25	chr25_13596118	0	13596118	A	C
25	chr25_13598754	0	13598754	A	G
25	chr25_13602494	0	13602494	C	T
25	chr25_13603735	0	13603735	C	T
25	chr25_13607029	0	13607029	C	T
25	chr25_13614149	0	13614149	A	G
25	chr25_13616733	0	13616733	A	G
25	chr25_13634159	0	13634159	A	C
25	chr25_13638211	0	13638211	C	T
25	chr25_13638306	0	13638306	C	A
25	chr25_13640264	0	13640264	A	G
25	chr25_13651081	0	13651081	G	C
25	chr25_13653654	0	13653654	G	A
25	chr25_13660003	0	13660003	C	T
25	chr25_13670467	0	13670467	C	T
25	chr25_13673880	0	13673880	C	G
25	chr25_13676366	0	13676366	A	G
25	chr25_13679291	0	13679291	C	T
25	chr25_13681236	0	13681236	A	T
25	chr25_13683282	0	13683282	T	C
25	chr25_13693286	0	13693286	T	C
25	chr25_13694755	0	13694755	G	A
25	chr25_13704317	0	13704317	C	G
25	chr25_13706063	0	13706063	G	A
25	chr25_13713233	0	13713233	A	G
25	chr25_13714013	0	13714013	C	A
25	chr25_13715033	0	13715033	T	C
25	chr25_13716804	0	13716804	C	G
25	chr25_13717298	0	13717298	C	T
25	chr25_13718270	0	13718270	A	G
25	chr25_13721520	0	13721520	A	G
25	chr25_13726598	0	13726598	A	G
25	chr25_13730886	0	13730886	T	C
25	chr25_13733351	0	13733351	A	G
25	chr25_13743323	0	13743323	T	C
25	chr25_13747286	0	13747286	T	C
25	chr25_13753985	0	13753985	C	T
25	chr25_13758522	0	13758522	G	T
25	chr25_13760065	0	13760065	C	T
25	chr25_13768267	0	13768267	G	C
25	chr25_13772261	0	13772261	G	A
25	chr25_13777521	0	13777521	G	C
25	chr25_13782047	0	13782047	C	T
25	chr25_13782704	0	13782704	A	C
25	chr25_13785044	0	13785044	C	T
25	chr25_13785998	0	13785998	C	T
25	chr25_13795450	0	13795450	A	G
25	chr25_13798301	0	13798301	A	T
25	chr25_13810298	0	13810298	C	T
25	chr25_13811390	0	13811390	A	G
25	chr25_13813264	0	13813264	T	C
25	chr25_13815161	0	13815161	C	A
25	chr25_13816663	0	13816663	G	A
25	chr25_13816794	0	13816794	T	C
25	chr25_13817100	0	13817100	A	G
25	chr25_13821018	0	13821018	T	C
25	chr25_13821086	0	13821086	G	C
25	chr25_13821280	0	13821280	A	C
25	chr25_13821293	0	13821293	C	G
25	chr25_13822913	0	13822913	C	A
25	chr25_13832880	0	13832880	C	T
25	chr25_13839397	0	13839397	G	A
25	chr25_13841571	0	13841571	G	A
25	chr25_13848945	0	13848945	T	A
25	chr25_13849283	0	13849283	A	G
25	chr25_13851495	0	13851495	T	A
25	chr25_13857612	0	13857612	T	A
25	chr25_13861959	0	13861959	T	G
25	chr25_13872770	0	13872770	A	C
25	chr25_13882674	0	13882674	A	T
25	chr25_13885606	0	13885606	C	T
25	chr25_13886582	0	13886582	G	C
25	chr25_13886796	0	13886796	G	T
25	chr25_13886872	0	13886872	A	G
25	chr25_13897455	0	13897455	A	T
25	chr25_13900332	0	13900332	A	G
25	chr25_13902127	0	13902127	C	T
25	chr25_13906043	0	13906043	G	C
25	chr25_13914623	0	13914623	A	C
25	chr25_13916425	0	13916425	C	G
25	chr25_13926336	0	13926336	T	C
25	chr25_13935657	0	13935657	G	T
25	chr25_13937880	0	13937880	T	C
25	chr25_13947291	0	13947291	T	C
25	chr25_13951778	0	13951778	A	G
25	chr25_13951805	0	13951805	A	G
25	chr25_13958163	0	13958163	T	C
25	chr25_13973499	0	13973499	G	T
25	chr25_13974259	0	13974259	T	C
25	chr25_13976130	0	13976130	C	T
25	chr25_13976278	0	13976278	G	T
25	chr25_13982761	0	13982761	G	C
25	chr25_13995927	0	13995927	A	G
25	chr25_14001895	0	14001895	A	C
25	chr25_14014589	0	14014589	A	G
25	chr25_14015380	0	14015380	T	C
25	chr25_14021869	0	14021869	G	C
25	chr25_14022543	0	14022543	C	T
25	chr25_14023111	0	14023111	C	T
25	chr25_14029098	0	14029098	T	C
25	chr25_14030895	0	14030895	A	T
25	chr25_14047388	0	14047388	T	A
25	chr25_14049898	0	14049898	G	C
25	chr25_14054183	0	14054183	T	A
25	chr25_14055472	0	14055472	T	C
25	chr25_14055809	0	14055809	T	G
25	chr25_14056060	0	14056060	T	G
25	chr25_14064997	0	14064997	T	C
25	chr25_14066274	0	14066274	T	C
25	chr25_14068805	0	14068805	T	G
25	chr25_14072529	0	14072529	G	A
25	chr25_14078813	0	14078813	C	A
25	chr25_14085494	0	14085494	A	G
25	chr25_14087245	0	14087245	C	G
25	chr25_14088366	0	14088366	G	A
25	chr25_14088876	0	14088876	C	T
25	chr25_14098647	0	14098647	T	C
25	chr25_14099809	0	14099809	T	C
25	chr25_14104330	0	14104330	A	C
25	chr25_14108270	0	14108270	G	A
25	chr25_14115668	0	14115668	C	T
25	chr25_14119437	0	14119437	G	T
25	chr25_14120471	0	14120471	C	T
25	chr25_14120838	0	14120838	G	T
25	chr25_14121428	0	14121428	A	G
25	chr25_14124379	0	14124379	T	C
25	chr25_14130058	0	14130058	G	A
25	chr25_14138620	0	14138620	T	C
25	chr25_14146334	0	14146334	C	G
25	chr25_14146815	0	14146815	G	C
25	chr25_14152681	0	14152681	C	T
25	chr25_14160816	0	14160816	C	T
25	chr25_14161679	0	14161679	T	G
25	chr25_14170850	0	14170850	C	T
25	chr25_14179102	0	14179102	G	C
25	chr25_14184750	0	14184750	C	A
25	chr25_14186718	0	14186718	C	G
25	chr25_14186773	0	14186773	T	C
25	chr25_14191125	0	14191125	G	A
25	chr25_14191667	0	14191667	A	G
25	chr25_14206289	0	14206289	T	C
25	chr25_14212452	0	14212452	G	C
25	chr25_14212762	0	14212762	A	G
25	chr25_14216171	0	14216171	T	A
25	chr25_14217007	0	14217007	T	C
25	chr25_14226899	0	14226899	C	G
25	chr25_14231141	0	14231141	C	T
25	chr25_14237487	0	14237487	C	T
25	chr25_14240130	0	14240130	A	G
25	chr25_14244827	0	14244827	C	T
25	chr25_14255634	0	14255634	A	T
25	chr25_14259101	0	14259101	A	G
25	chr25_14262922	0	14262922	G	C
25	chr25_14265128	0	14265128	T	C
25	chr25_14266833	0	14266833	G	T
25	chr25_14273481	0	14273481	T	C
25	chr25_14276103	0	14276103	T	C
25	chr25_14294854	0	14294854	T	C
25	chr25_14294913	0	14294913	C	T
25	chr25_14299740	0	14299740	C	T
25	chr25_14300115	0	14300115	C	T
25	chr25_14310996	0	14310996	T	C
25	chr25_14312717	0	14312717	A	G
25	chr25_14313341	0	14313341	G	C
25	chr25_14314716	0	14314716	G	A
25	chr25_14316523	0	14316523	A	G
25	chr25_14319152	0	14319152	T	C
25	chr25_14323415	0	14323415	T	C
25	chr25_14329323	0	14329323	G	A
25	chr25_14333565	0	14333565	C	A
25	chr25_14338020	0	14338020	A	G
25	chr25_14339868	0	14339868	A	C
25	chr25_14344995	0	14344995	T	C
25	chr25_14345956	0	14345956	C	T
25	chr25_14349895	0	14349895	T	C
25	chr25_14355680	0	14355680	T	C
25	chr25_14359695	0	14359695	G	A
25	chr25_14372852	0	14372852	A	G
25	chr25_14380789	0	14380789	T	A
25	chr25_14385134	0	14385134	T	C
25	chr25_14387411	0	14387411	T	C
25	chr25_14394411	0	14394411	C	T
25	chr25_14395521	0	14395521	G	C
25	chr25_14400594	0	14400594	A	G
25	chr25_14401411	0	14401411	A	G
25	chr25_14404799	0	14404799	T	C
25	chr25_14411555	0	14411555	A	G
25	chr25_14412643	0	14412643	T	G
25	chr25_14421893	0	14421893	A	G
25	chr25_14423598	0	14423598	T	C
25	chr25_14436780	0	14436780	G	C
25	chr25_14437592	0	14437592	A	G
25	chr25_14444094	0	14444094	T	C
25	chr25_14445553	0	14445553	C	T
25	chr25_14446763	0	14446763	A	T
25	chr25_14448933	0	14448933	T	C
25	chr25_14451574	0	14451574	T	A
25	chr25_14458445	0	14458445	C	T
25	chr25_14458850	0	14458850	C	G
25	chr25_14462320	0	14462320	C	G
25	chr25_14466103	0	14466103	G	C
25	chr25_14472110	0	14472110	A	G
25	chr25_14472261	0	14472261	C	T
25	chr25_14475644	0	14475644	G	A
25	chr25_14475782	0	14475782	A	G
25	chr25_14479942	0	14479942	T	C
25	chr25_14485916	0	14485916	G	T
25	chr25_14499899	0	14499899	A	G
25	chr25_14503875	0	14503875	C	T
25	chr25_14514089	0	14514089	T	C
25	chr25_14519996	0	14519996	G	C
25	chr25_14536748	0	14536748	C	T
25	chr25_14541392	0	14541392	C	T
25	chr25_14541426	0	14541426	T	G
25	chr25_14544081	0	14544081	T	C
25	chr25_14544767	0	14544767	C	G
25	chr25_14547451	0	14547451	G	A
25	chr25_14548008	0	14548008	A	G
25	chr25_14548151	0	14548151	C	A
25	chr25_14549483	0	14549483	C	T
25	chr25_14551919	0	14551919	T	C
25	chr25_14556318	0	14556318	T	C
25	chr25_14558626	0	14558626	G	A
25	chr25_14559893	0	14559893	C	T
25	chr25_14560582	0	14560582	T	G
25	chr25_14565168	0	14565168	G	C
25	chr25_14569427	0	14569427	T	C
25	chr25_14587003	0	14587003	G	A
25	chr25_14587669	0	14587669	A	C
25	chr25_14592399	0	14592399	C	A
25	chr25_14597174	0	14597174	G	C
25	chr25_14599729	0	14599729	G	C
25	chr25_14599790	0	14599790	C	T
25	chr25_14605046	0	14605046	T	C
25	chr25_14605813	0	14605813	G	A
25	chr25_14606024	0	14606024	T	G
25	chr25_14608324	0	14608324	T	C
25	chr25_14608801	0	14608801	T	C
25	chr25_14610699	0	14610699	T	C
25	chr25_14615164	0	14615164	G	A
25	chr25_14616886	0	14616886	T	C
25	chr25_14620947	0	14620947	T	G
25	chr25_14622545	0	14622545	A	G
25	chr25_14632581	0	14632581	T	A
25	chr25_14638752	0	14638752	A	G
25	chr25_14645060	0	14645060	G	C
25	chr25_14653011	0	14653011	T	C
25	chr25_14654574	0	14654574	A	G
25	chr25_14657435	0	14657435	C	T
25	chr25_14675045	0	14675045	A	C
25	chr25_14677466	0	14677466	G	T
25	chr25_14683655	0	14683655	G	A
25	chr25_14685286	0	14685286	C	G
25	chr25_14691642	0	14691642	A	G
25	chr25_14699502	0	14699502	A	G
25	chr25_14700064	0	14700064	A	G
25	chr25_14702413	0	14702413	T	C
25	chr25_14708287	0	14708287	T	C
25	chr25_14708468	0	14708468	C	T
25	chr25_14709917	0	14709917	A	G
25	chr25_14722530	0	14722530	T	C
25	chr25_14722658	0	14722658	C	T
25	chr25_14724074	0	14724074	A	G
25	chr25_14729930	0	14729930	C	A
25	chr25_14732422	0	14732422	G	C
25	chr25_14735845	0	14735845	T	C
25	chr25_14737459	0	14737459	T	C
25	chr25_14753858	0	14753858	T	C
25	chr25_14754086	0	14754086	A	G
25	chr25_14764069	0	14764069	A	G
25	chr25_14764823	0	14764823	T	C
25	chr25_14767362	0	14767362	A	G
25	chr25_14771347	0	14771347	A	T
25	chr25_14772127	0	14772127	T	C
25	chr25_14774944	0	14774944	G	C
25	chr25_14776093	0	14776093	C	G
25	chr25_14778784	0	14778784	T	C
25	chr25_14781317	0	14781317	A	G
25	chr25_14791954	0	14791954	T	C
25	chr25_14793605	0	14793605	C	T
25	chr25_14797318	0	14797318	T	C
25	chr25_14798830	0	14798830	C	T
25	chr25_14809041	0	14809041	G	A
25	chr25_14818079	0	14818079	A	C
25	chr25_14818796	0	14818796	T	A
25	chr25_14821219	0	14821219	C	T
25	chr25_14822151	0	14822151	T	C
25	chr25_14822217	0	14822217	A	G
25	chr25_14828151	0	14828151	A	G
25	chr25_14830238	0	14830238	T	C
25	chr25_14835609	0	14835609	T	C
25	chr25_14838281	0	14838281	C	A
25	chr25_14842820	0	14842820	G	A
25	chr25_14850857	0	14850857	T	C
25	chr25_14851659	0	14851659	G	A
25	chr25_14851936	0	14851936	G	C
25	chr25_14855766	0	14855766	G	T
25	chr25_14858283	0	14858283	A	G
25	chr25_14865489	0	14865489	A	G
25	chr25_14867217	0	14867217	G	T
25	chr25_14868302	0	14868302	C	T
25	chr25_14869432	0	14869432	A	G
25	chr25_14870532	0	14870532	G	T
25	chr25_14877049	0	14877049	C	G
25	chr25_14884149	0	14884149	A	G
25	chr25_14886139	0	14886139	A	C
25	chr25_14889984	0	14889984	T	C
25	chr25_14891581	0	14891581	A	G
25	chr25_14893332	0	14893332	G	C
25	chr25_14895603	0	14895603	G	T
25	chr25_14898766	0	14898766	A	C
25	chr25_14900206	0	14900206	T	C
25	chr25_14900807	0	14900807	A	G
25	chr25_14907361	0	14907361	T	C
25	chr25_14907746	0	14907746	G	A
25	chr25_14910772	0	14910772	G	T
25	chr25_14922049	0	14922049	G	A
25	chr25_14925974	0	14925974	C	T
25	chr25_14926532	0	14926532	C	A
25	chr25_14929015	0	14929015	A	C
25	chr25_14931340	0	14931340	C	T
25	chr25_14939871	0	14939871	C	T
25	chr25_14940266	0	14940266	A	G
25	chr25_14942877	0	14942877	A	G
25	chr25_14943624	0	14943624	C	G
25	chr25_14944213	0	14944213	C	T
25	chr25_14945517	0	14945517	G	A
25	chr25_14964112	0	14964112	C	T
25	chr25_14971534	0	14971534	G	T
25	chr25_14976250	0	14976250	G	T
25	chr25_14976632	0	14976632	C	T
25	chr25_14982292	0	14982292	T	C
25	chr25_15004381	0	15004381	A	C
25	chr25_15005520	0	15005520	G	A
25	chr25_15023197	0	15023197	A	G
25	chr25_15025358	0	15025358	A	G
25	chr25_15033098	0	15033098	C	T
25	chr25_15037712	0	15037712	G	A
25	chr25_15038731	0	15038731	C	A
25	chr25_15041067	0	15041067	C	T
25	chr25_15041276	0	15041276	C	T
25	chr25_15043980	0	15043980	G	A
25	chr25_15048025	0	15048025	G	A
25	chr25_15072799	0	15072799	T	C
25	chr25_15092457	0	15092457	T	C
25	chr25_15095627	0	15095627	A	C
25	chr25_15096892	0	15096892	C	T
25	chr25_15098609	0	15098609	G	C
25	chr25_15098710	0	15098710	T	C
25	chr25_15108826	0	15108826	A	G
25	chr25_15112225	0	15112225	G	A
25	chr25_15112398	0	15112398	G	C
25	chr25_15113508	0	15113508	T	C
25	chr25_15114921	0	15114921	T	C
25	chr25_15118976	0	15118976	T	C
25	chr25_15122574	0	15122574	T	A
25	chr25_15123489	0	15123489	G	A
25	chr25_15124578	0	15124578	C	T
25	chr25_15127028	0	15127028	A	T
25	chr25_15140817	0	15140817	T	C
25	chr25_15141114	0	15141114	T	C
25	chr25_15146829	0	15146829	A	G
25	chr25_15147404	0	15147404	C	T
25	chr25_15151370	0	15151370	G	A
25	chr25_15153238	0	15153238	G	A
25	chr25_15153965	0	15153965	T	C
25	chr25_15167876	0	15167876	C	A
25	chr25_15171608	0	15171608	A	G
25	chr25_15178429	0	15178429	T	C
25	chr25_15178814	0	15178814	T	C
25	chr25_15185343	0	15185343	T	C
25	chr25_15193055	0	15193055	T	A
25	chr25_15198018	0	15198018	C	T
25	chr25_15199831	0	15199831	A	G
25	chr25_15201104	0	15201104	C	T
25	chr25_15202060	0	15202060	T	G
25	chr25_15206548	0	15206548	A	G
25	chr25_15209624	0	15209624	A	G
25	chr25_15212340	0	15212340	C	G
25	chr25_15215548	0	15215548	G	A
25	chr25_15222986	0	15222986	A	G
25	chr25_15223813	0	15223813	A	G
25	chr25_15224770	0	15224770	T	C
25	chr25_15225820	0	15225820	A	C
25	chr25_15226903	0	15226903	T	C
25	chr25_15229803	0	15229803	G	A
25	chr25_15230011	0	15230011	G	A
25	chr25_15239682	0	15239682	T	A
25	chr25_15241594	0	15241594	T	G
25	chr25_15242982	0	15242982	T	C
25	chr25_15244225	0	15244225	T	C
25	chr25_15244955	0	15244955	A	G
25	chr25_15249067	0	15249067	C	T
25	chr25_15251000	0	15251000	A	T
25	chr25_15252100	0	15252100	A	G
25	chr25_15257736	0	15257736	T	G
25	chr25_15257750	0	15257750	T	C
25	chr25_15266268	0	15266268	G	T
25	chr25_15269324	0	15269324	A	G
25	chr25_15270552	0	15270552	C	T
25	chr25_15278289	0	15278289	C	T
25	chr25_15287785	0	15287785	T	C
25	chr25_15288951	0	15288951	C	A
25	chr25_15289038	0	15289038	A	G
25	chr25_15289109	0	15289109	T	C
25	chr25_15294717	0	15294717	C	T
25	chr25_15297097	0	15297097	C	G
25	chr25_15302924	0	15302924	A	T
25	chr25_15303108	0	15303108	A	G
25	chr25_15309376	0	15309376	G	C
25	chr25_15321980	0	15321980	C	T
25	chr25_15323619	0	15323619	T	C
25	chr25_15324354	0	15324354	C	T
25	chr25_15325495	0	15325495	T	C
25	chr25_15326597	0	15326597	T	C
25	chr25_15331552	0	15331552	G	C
25	chr25_15333462	0	15333462	A	G
25	chr25_15342321	0	15342321	C	T
25	chr25_15343174	0	15343174	A	G
25	chr25_15352285	0	15352285	C	T
25	chr25_15355909	0	15355909	A	C
25	chr25_15362578	0	15362578	A	C
25	chr25_15367703	0	15367703	A	C
25	chr25_15377782	0	15377782	C	A
25	chr25_15381250	0	15381250	T	A
25	chr25_15382950	0	15382950	T	G
25	chr25_15387989	0	15387989	A	G
25	chr25_15397613	0	15397613	G	C
25	chr25_15399350	0	15399350	T	C
25	chr25_15402112	0	15402112	A	G
25	chr25_15404512	0	15404512	A	G
25	chr25_15405187	0	15405187	T	C
25	chr25_15410323	0	15410323	A	G
25	chr25_15414344	0	15414344	C	A
25	chr25_15422470	0	15422470	T	C
25	chr25_15422923	0	15422923	C	T
25	chr25_15424909	0	15424909	A	G
25	chr25_15433260	0	15433260	C	T
25	chr25_15438932	0	15438932	C	T
25	chr25_15440482	0	15440482	G	A
25	chr25_15441021	0	15441021	C	T
25	chr25_15442312	0	15442312	A	G
25	chr25_15443018	0	15443018	G	A
25	chr25_15447989	0	15447989	T	G
25	chr25_15451035	0	15451035	T	C
25	chr25_15452178	0	15452178	C	T
25	chr25_15463852	0	15463852	G	A
25	chr25_15474446	0	15474446	A	C
25	chr25_15474866	0	15474866	A	C
25	chr25_15477330	0	15477330	T	C
25	chr25_15478646	0	15478646	C	T
25	chr25_15481515	0	15481515	A	C
25	chr25_15487329	0	15487329	A	G
25	chr25_15491320	0	15491320	C	T
25	chr25_15496039	0	15496039	C	T
25	chr25_15499226	0	15499226	T	C
25	chr25_15499408	0	15499408	C	G
25	chr25_15502431	0	15502431	T	C
25	chr25_15503219	0	15503219	G	T
25	chr25_15505560	0	15505560	A	G
25	chr25_15505683	0	15505683	A	G
25	chr25_15506017	0	15506017	A	G
25	chr25_15517400	0	15517400	T	C
25	chr25_15517840	0	15517840	G	A
25	chr25_15519502	0	15519502	C	T
25	chr25_15520588	0	15520588	C	T
25	chr25_15527731	0	15527731	T	A
25	chr25_15530132	0	15530132	G	A
25	chr25_15530925	0	15530925	C	T
25	chr25_15531844	0	15531844	G	C
25	chr25_15532600	0	15532600	T	C
25	chr25_15534877	0	15534877	G	C
25	chr25_15536403	0	15536403	T	C
25	chr25_15537759	0	15537759	C	T
25	chr25_15551909	0	15551909	G	A
25	chr25_15555598	0	15555598	G	A
25	chr25_15584305	0	15584305	A	G
25	chr25_15586085	0	15586085	C	T
25	chr25_15588737	0	15588737	A	G
25	chr25_15604102	0	15604102	G	A
25	chr25_15605215	0	15605215	C	A
25	chr25_15606328	0	15606328	T	C
25	chr25_15621381	0	15621381	C	T
25	chr25_15621568	0	15621568	C	G
25	chr25_15625785	0	15625785	G	C
25	chr25_15626821	0	15626821	T	C
25	chr25_15635094	0	15635094	G	A
25	chr25_15640013	0	15640013	A	G
25	chr25_15647467	0	15647467	C	T
25	chr25_15650673	0	15650673	G	A
25	chr25_15654716	0	15654716	C	T
25	chr25_15654975	0	15654975	G	T
25	chr25_15666324	0	15666324	A	T
25	chr25_15672968	0	15672968	T	C
25	chr25_15684558	0	15684558	C	T
25	chr25_15690499	0	15690499	G	A
25	chr25_15695175	0	15695175	C	G
25	chr25_15704062	0	15704062	C	T
25	chr25_15706379	0	15706379	A	G
25	chr25_15707270	0	15707270	T	C
25	chr25_15710725	0	15710725	C	T
25	chr25_15714605	0	15714605	G	A
25	chr25_15722399	0	15722399	C	T
25	chr25_15723167	0	15723167	T	C
25	chr25_15747987	0	15747987	T	A
25	chr25_15762572	0	15762572	G	A
25	chr25_15763969	0	15763969	T	C
25	chr25_15767680	0	15767680	G	T
25	chr25_15774051	0	15774051	C	T
25	chr25_15778681	0	15778681	C	T
25	chr25_15780158	0	15780158	G	A
25	chr25_15781351	0	15781351	T	C
25	chr25_15783813	0	15783813	T	C
25	chr25_15793745	0	15793745	G	A
25	chr25_15794401	0	15794401	C	T
25	chr25_15797031	0	15797031	T	C
25	chr25_15802577	0	15802577	C	T
25	chr25_15810698	0	15810698	T	C
25	chr25_15813990	0	15813990	T	C
25	chr25_15814193	0	15814193	T	C
25	chr25_15824147	0	15824147	C	T
25	chr25_15829304	0	15829304	T	C
25	chr25_15831084	0	15831084	A	G
25	chr25_15838163	0	15838163	G	A
25	chr25_15838425	0	15838425	C	A
25	chr25_15842139	0	15842139	T	A
25	chr25_15846315	0	15846315	T	A
25	chr25_15869196	0	15869196	C	T
25	chr25_15875217	0	15875217	A	G
25	chr25_15882947	0	15882947	A	G
25	chr25_15883522	0	15883522	A	C
25	chr25_15884147	0	15884147	G	A
25	chr25_15890612	0	15890612	G	T
25	chr25_15895985	0	15895985	T	C
25	chr25_15896327	0	15896327	G	A
25	chr25_15917076	0	15917076	T	C
25	chr25_15917471	0	15917471	G	A
25	chr25_15919588	0	15919588	G	A
25	chr25_15920330	0	15920330	G	A
25	chr25_15929253	0	15929253	C	T
25	chr25_15936383	0	15936383	G	A
25	chr25_15939815	0	15939815	T	C
25	chr25_15946463	0	15946463	A	G
25	chr25_15946519	0	15946519	T	C
25	chr25_15980135	0	15980135	A	G
25	chr25_15985016	0	15985016	T	C
25	chr25_15985907	0	15985907	C	T
25	chr25_16001947	0	16001947	A	G
25	chr25_16011851	0	16011851	C	T
25	chr25_16012868	0	16012868	A	G
25	chr25_16020717	0	16020717	A	G
25	chr25_16029301	0	16029301	T	G
25	chr25_16034149	0	16034149	G	C
25	chr25_16035985	0	16035985	T	C
25	chr25_16039732	0	16039732	C	T
25	chr25_16043455	0	16043455	T	C
25	chr25_16046438	0	16046438	T	C
25	chr25_16052568	0	16052568	A	G
25	chr25_16062323	0	16062323	T	C
25	chr25_16066026	0	16066026	G	C
25	chr25_16067013	0	16067013	G	T
25	chr25_16067832	0	16067832	T	C
25	chr25_16072572	0	16072572	A	G
25	chr25_16078256	0	16078256	A	G
25	chr25_16078280	0	16078280	T	C
25	chr25_16081262	0	16081262	G	T
25	chr25_16081309	0	16081309	C	A
25	chr25_16089051	0	16089051	A	G
25	chr25_16089474	0	16089474	A	G
25	chr25_16098163	0	16098163	A	G
25	chr25_16111405	0	16111405	C	T
25	chr25_16112707	0	16112707	T	C
25	chr25_16115570	0	16115570	A	G
25	chr25_16116683	0	16116683	T	C
25	chr25_16118990	0	16118990	C	T
25	chr25_16121704	0	16121704	A	T
25	chr25_16123879	0	16123879	G	C
25	chr25_16132293	0	16132293	C	G
25	chr25_16145898	0	16145898	T	C
25	chr25_16146214	0	16146214	T	C
25	chr25_16156929	0	16156929	C	T
25	chr25_16166994	0	16166994	T	A
25	chr25_16175280	0	16175280	A	G
25	chr25_16177112	0	16177112	T	C
25	chr25_16185632	0	16185632	T	G
25	chr25_16195873	0	16195873	T	C
25	chr25_16199748	0	16199748	A	G
25	chr25_16200244	0	16200244	G	A
25	chr25_16203565	0	16203565	C	T
25	chr25_16204153	0	16204153	T	A
25	chr25_16219084	0	16219084	T	G
25	chr25_16232327	0	16232327	C	G
25	chr25_16243419	0	16243419	A	G
25	chr25_16245946	0	16245946	T	A
25	chr25_16250969	0	16250969	G	T
25	chr25_16251832	0	16251832	C	A
25	chr25_16258635	0	16258635	A	C
25	chr25_16262682	0	16262682	G	C
25	chr25_16263532	0	16263532	C	T
25	chr25_16276268	0	16276268	C	G
25	chr25_16282791	0	16282791	A	G
25	chr25_16285007	0	16285007	G	A
25	chr25_16285156	0	16285156	A	G
25	chr25_16287897	0	16287897	G	A
25	chr25_16290775	0	16290775	G	C
25	chr25_16293730	0	16293730	G	A
25	chr25_16294688	0	16294688	A	G
25	chr25_16298079	0	16298079	C	T
25	chr25_16304399	0	16304399	G	A
25	chr25_16310255	0	16310255	A	G
25	chr25_16311436	0	16311436	T	C
25	chr25_16316868	0	16316868	A	G
25	chr25_16319649	0	16319649	G	A
25	chr25_16327796	0	16327796	A	G
25	chr25_16328829	0	16328829	T	C
25	chr25_16330483	0	16330483	A	G
25	chr25_16347867	0	16347867	G	C
25	chr25_16354453	0	16354453	A	C
25	chr25_16362573	0	16362573	A	G
25	chr25_16362655	0	16362655	T	C
25	chr25_16366791	0	16366791	A	T
25	chr25_16367627	0	16367627	T	C
25	chr25_16369337	0	16369337	G	C
25	chr25_16378654	0	16378654	A	G
25	chr25_16385778	0	16385778	C	A
25	chr25_16391756	0	16391756	T	A
25	chr25_16391792	0	16391792	C	A
25	chr25_16392206	0	16392206	C	A
25	chr25_16393938	0	16393938	T	C
25	chr25_16396713	0	16396713	G	T
25	chr25_16411691	0	16411691	A	G
25	chr25_16413258	0	16413258	C	T
25	chr25_16416023	0	16416023	A	G
25	chr25_16419758	0	16419758	T	C
25	chr25_16424654	0	16424654	C	T
25	chr25_16434404	0	16434404	G	A
25	chr25_16434473	0	16434473	C	T
25	chr25_16434798	0	16434798	T	C
25	chr25_16441711	0	16441711	G	A
25	chr25_16452817	0	16452817	A	G
25	chr25_16461575	0	16461575	A	G
25	chr25_16464211	0	16464211	C	T
25	chr25_16464249	0	16464249	C	T
25	chr25_16474377	0	16474377	C	T
25	chr25_16476367	0	16476367	C	T
25	chr25_16478053	0	16478053	C	G
25	chr25_16479284	0	16479284	C	A
25	chr25_16482922	0	16482922	A	G
25	chr25_16485919	0	16485919	G	A
25	chr25_16496559	0	16496559	G	T
25	chr25_16496628	0	16496628	G	C
25	chr25_16502292	0	16502292	T	C
25	chr25_16505816	0	16505816	A	G
25	chr25_16507046	0	16507046	A	G
25	chr25_16507571	0	16507571	C	G
25	chr25_16508452	0	16508452	T	C
25	chr25_16509818	0	16509818	A	T
25	chr25_16510963	0	16510963	A	C
25	chr25_16512915	0	16512915	C	G
25	chr25_16515593	0	16515593	A	T
25	chr25_16525857	0	16525857	C	T
25	chr25_16555052	0	16555052	A	G
25	chr25_16563751	0	16563751	C	A
25	chr25_16585349	0	16585349	T	C
25	chr25_16608912	0	16608912	T	C
25	chr25_16610039	0	16610039	G	A
25	chr25_16610999	0	16610999	C	T
25	chr25_16620517	0	16620517	A	G
25	chr25_16621503	0	16621503	T	G
25	chr25_16632550	0	16632550	C	T
25	chr25_16640419	0	16640419	T	C
25	chr25_16645655	0	16645655	T	C
25	chr25_16661774	0	16661774	C	T
25	chr25_16663960	0	16663960	A	C
25	chr25_16669458	0	16669458	G	A
25	chr25_16671692	0	16671692	A	G
25	chr25_16673481	0	16673481	G	A
25	chr25_16676226	0	16676226	G	A
25	chr25_16684675	0	16684675	A	T
25	chr25_16685112	0	16685112	A	C
25	chr25_16686474	0	16686474	G	A
25	chr25_16694746	0	16694746	A	C
25	chr25_16695043	0	16695043	A	G
25	chr25_16699301	0	16699301	A	G
25	chr25_16727395	0	16727395	T	G
25	chr25_16735315	0	16735315	T	C
25	chr25_16737376	0	16737376	A	G
25	chr25_16737750	0	16737750	G	A
25	chr25_16739071	0	16739071	G	A
25	chr25_16740209	0	16740209	A	G
25	chr25_16740873	0	16740873	G	C
25	chr25_16743534	0	16743534	T	G
25	chr25_16744335	0	16744335	G	A
25	chr25_16745347	0	16745347	T	C
25	chr25_16745398	0	16745398	T	C
25	chr25_16751451	0	16751451	A	G
25	chr25_16751576	0	16751576	G	A
25	chr25_16756316	0	16756316	C	T
25	chr25_16759147	0	16759147	T	C
25	chr25_16762470	0	16762470	A	T
25	chr25_16763866	0	16763866	A	G
25	chr25_16769429	0	16769429	C	G
25	chr25_16777978	0	16777978	C	T
25	chr25_16781364	0	16781364	G	C
25	chr25_16785322	0	16785322	C	A
25	chr25_16793292	0	16793292	T	C
25	chr25_16796944	0	16796944	C	T
25	chr25_16812018	0	16812018	C	T
25	chr25_16818257	0	16818257	A	T
25	chr25_16820136	0	16820136	T	A
25	chr25_16829945	0	16829945	T	C
25	chr25_16847397	0	16847397	A	G
25	chr25_16857892	0	16857892	C	G
25	chr25_16858386	0	16858386	T	A
25	chr25_16883112	0	16883112	T	C
25	chr25_16883726	0	16883726	G	T
25	chr25_16886351	0	16886351	T	G
25	chr25_16886464	0	16886464	T	C
25	chr25_16891585	0	16891585	T	C
25	chr25_16895707	0	16895707	C	T
25	chr25_16898291	0	16898291	T	C
25	chr25_16899154	0	16899154	G	A
25	chr25_16902993	0	16902993	A	G
25	chr25_16907313	0	16907313	A	T
25	chr25_16919254	0	16919254	A	C
25	chr25_16920891	0	16920891	A	G
25	chr25_16930538	0	16930538	T	C
25	chr25_16947764	0	16947764	G	C
25	chr25_16953087	0	16953087	G	A
25	chr25_16956736	0	16956736	T	C
25	chr25_16963269	0	16963269	T	A
25	chr25_16971685	0	16971685	A	G
25	chr25_16971755	0	16971755	T	C
25	chr25_16978358	0	16978358	T	C
25	chr25_16980368	0	16980368	C	T
25	chr25_16982029	0	16982029	A	G
25	chr25_16983090	0	16983090	T	C
25	chr25_16997079	0	16997079	G	T
25	chr25_17012244	0	17012244	T	A
25	chr25_17021291	0	17021291	T	C
25	chr25_17031484	0	17031484	T	C
25	chr25_17032639	0	17032639	C	A
25	chr25_17042812	0	17042812	A	G
25	chr25_17048923	0	17048923	A	C
25	chr25_17049266	0	17049266	G	A
25	chr25_17049528	0	17049528	T	C
25	chr25_17051035	0	17051035	G	A
25	chr25_17053789	0	17053789	A	T
25	chr25_17056580	0	17056580	G	A
25	chr25_17060934	0	17060934	A	G
25	chr25_17072970	0	17072970	G	A
25	chr25_17097252	0	17097252	G	C
25	chr25_17098232	0	17098232	A	G
25	chr25_17103826	0	17103826	G	A
25	chr25_17104508	0	17104508	G	A
25	chr25_17106445	0	17106445	G	A
25	chr25_17112879	0	17112879	A	G
25	chr25_17122493	0	17122493	C	T
25	chr25_17124861	0	17124861	A	G
25	chr25_17136638	0	17136638	G	C
25	chr25_17143681	0	17143681	G	A
25	chr25_17143879	0	17143879	C	A
25	chr25_17155567	0	17155567	A	G
25	chr25_17157084	0	17157084	T	G
25	chr25_17165642	0	17165642	C	T
25	chr25_17170235	0	17170235	C	G
25	chr25_17170884	0	17170884	T	C
25	chr25_17177151	0	17177151	T	C
25	chr25_17177193	0	17177193	T	C
25	chr25_17177819	0	17177819	T	C
25	chr25_17184302	0	17184302	A	C
25	chr25_17185015	0	17185015	T	C
25	chr25_17188613	0	17188613	T	C
25	chr25_17196145	0	17196145	T	C
25	chr25_17198491	0	17198491	G	A
25	chr25_17204134	0	17204134	A	G
25	chr25_17209629	0	17209629	G	A
25	chr25_17211956	0	17211956	A	G
25	chr25_17223605	0	17223605	C	A
25	chr25_17224215	0	17224215	A	G
25	chr25_17231941	0	17231941	T	C
25	chr25_17235922	0	17235922	T	G
25	chr25_17237841	0	17237841	T	A
25	chr25_17244030	0	17244030	T	C
25	chr25_17257606	0	17257606	C	T
25	chr25_17260272	0	17260272	C	T
25	chr25_17266556	0	17266556	T	C
25	chr25_17289459	0	17289459	G	A
25	chr25_17290248	0	17290248	T	G
25	chr25_17290577	0	17290577	G	A
25	chr25_17295363	0	17295363	A	G
25	chr25_17300088	0	17300088	C	G
25	chr25_17301070	0	17301070	T	C
25	chr25_17301273	0	17301273	A	G
25	chr25_17301611	0	17301611	A	G
25	chr25_17301711	0	17301711	T	C
25	chr25_17311793	0	17311793	T	A
25	chr25_17319025	0	17319025	T	C
25	chr25_17324928	0	17324928	G	C
25	chr25_17325278	0	17325278	A	G
25	chr25_17332746	0	17332746	C	T
25	chr25_17333863	0	17333863	A	G
25	chr25_17335288	0	17335288	C	G
25	chr25_17343550	0	17343550	G	A
25	chr25_17345066	0	17345066	G	T
25	chr25_17347386	0	17347386	C	T
25	chr25_17357698	0	17357698	A	G
25	chr25_17368051	0	17368051	G	A
25	chr25_17371546	0	17371546	T	C
25	chr25_17376490	0	17376490	C	A
25	chr25_17388718	0	17388718	C	T
25	chr25_17390625	0	17390625	T	C
25	chr25_17394457	0	17394457	C	G
25	chr25_17395938	0	17395938	T	C
25	chr25_17406554	0	17406554	C	A
25	chr25_17406854	0	17406854	G	T
25	chr25_17411697	0	17411697	G	C
25	chr25_17416218	0	17416218	A	G
25	chr25_17418469	0	17418469	T	C
25	chr25_17419943	0	17419943	A	G
25	chr25_17425881	0	17425881	A	T
25	chr25_17443842	0	17443842	G	A
25	chr25_17445234	0	17445234	T	G
25	chr25_17453643	0	17453643	A	G
25	chr25_17457850	0	17457850	A	C
25	chr25_17472008	0	17472008	G	A
25	chr25_17472071	0	17472071	G	A
25	chr25_17472296	0	17472296	T	A
25	chr25_17473403	0	17473403	A	G
25	chr25_17474853	0	17474853	G	A
25	chr25_17476208	0	17476208	T	C
25	chr25_17480963	0	17480963	C	T
25	chr25_17482384	0	17482384	T	C
25	chr25_17482872	0	17482872	T	C
25	chr25_17490240	0	17490240	A	G
25	chr25_17494892	0	17494892	G	A
25	chr25_17495236	0	17495236	C	T
25	chr25_17495679	0	17495679	A	G
25	chr25_17498184	0	17498184	G	A
25	chr25_17499048	0	17499048	A	T
25	chr25_17502880	0	17502880	A	G
25	chr25_17514968	0	17514968	T	C
25	chr25_17515900	0	17515900	T	C
25	chr25_17515970	0	17515970	T	C
25	chr25_17523424	0	17523424	C	T
25	chr25_17529159	0	17529159	C	T
25	chr25_17541825	0	17541825	C	T
25	chr25_17544580	0	17544580	A	G
25	chr25_17562952	0	17562952	G	A
25	chr25_17573820	0	17573820	T	C
25	chr25_17574817	0	17574817	A	G
25	chr25_17577306	0	17577306	A	G
25	chr25_17579407	0	17579407	T	C
25	chr25_17583417	0	17583417	A	G
25	chr25_17586347	0	17586347	T	C
25	chr25_17600991	0	17600991	A	T
25	chr25_17603030	0	17603030	G	C
25	chr25_17610848	0	17610848	C	T
25	chr25_17612822	0	17612822	G	A
25	chr25_17634914	0	17634914	A	G
25	chr25_17637835	0	17637835	G	C
25	chr25_17653885	0	17653885	A	G
25	chr25_17661861	0	17661861	T	A
25	chr25_17663672	0	17663672	C	A
25	chr25_17673182	0	17673182	T	C
25	chr25_17696297	0	17696297	T	A
25	chr25_17740911	0	17740911	A	C
25	chr25_17752508	0	17752508	C	A
25	chr25_17763084	0	17763084	A	G
25	chr25_17766613	0	17766613	C	A
25	chr25_17767507	0	17767507	G	T
25	chr25_17768309	0	17768309	A	G
25	chr25_17771255	0	17771255	C	T
25	chr25_17777734	0	17777734	A	G
25	chr25_17782382	0	17782382	G	A
25	chr25_17790196	0	17790196	G	A
25	chr25_17790480	0	17790480	T	C
25	chr25_17790620	0	17790620	C	T
25	chr25_17794394	0	17794394	C	A
25	chr25_17797398	0	17797398	A	G
25	chr25_17806807	0	17806807	G	A
25	chr25_17810662	0	17810662	G	C
25	chr25_17811590	0	17811590	T	C
25	chr25_17818913	0	17818913	T	C
25	chr25_17829349	0	17829349	A	G
25	chr25_17831500	0	17831500	G	C
25	chr25_17855681	0	17855681	T	C
25	chr25_17862893	0	17862893	A	G
25	chr25_17872173	0	17872173	C	T
25	chr25_17877328	0	17877328	T	C
25	chr25_17878237	0	17878237	C	T
25	chr25_17881756	0	17881756	T	C
25	chr25_17883005	0	17883005	T	C
25	chr25_17896865	0	17896865	A	G
25	chr25_17898089	0	17898089	A	C
25	chr25_17903869	0	17903869	T	A
25	chr25_17912428	0	17912428	A	T
25	chr25_17918020	0	17918020	C	A
25	chr25_17922160	0	17922160	T	G
25	chr25_17962190	0	17962190	A	C
25	chr25_18054867	0	18054867	A	G
25	chr25_18058866	0	18058866	A	G
25	chr25_18059498	0	18059498	A	G
25	chr25_18059571	0	18059571	G	T
25	chr25_18060069	0	18060069	A	G
25	chr25_18060331	0	18060331	A	G
25	chr25_18067330	0	18067330	A	G
25	chr25_18067661	0	18067661	T	C
25	chr25_18068050	0	18068050	G	A
25	chr25_18072106	0	18072106	T	G
25	chr25_18073292	0	18073292	A	G
25	chr25_18074772	0	18074772	A	G
25	chr25_18075836	0	18075836	T	C
25	chr25_18076090	0	18076090	C	T
25	chr25_18086612	0	18086612	A	C
25	chr25_18107035	0	18107035	C	A
25	chr25_18109078	0	18109078	G	A
25	chr25_18109231	0	18109231	A	G
25	chr25_18116643	0	18116643	T	C
25	chr25_18118091	0	18118091	T	C
25	chr25_18122508	0	18122508	A	G
25	chr25_18129517	0	18129517	T	C
25	chr25_18129652	0	18129652	A	G
25	chr25_18135448	0	18135448	A	T
25	chr25_18140092	0	18140092	A	G
25	chr25_18140218	0	18140218	G	T
25	chr25_18147051	0	18147051	C	T
25	chr25_18148938	0	18148938	G	C
25	chr25_18156698	0	18156698	G	A
25	chr25_18158908	0	18158908	T	A
25	chr25_18161446	0	18161446	T	C
25	chr25_18166555	0	18166555	G	T
25	chr25_18167858	0	18167858	G	A
25	chr25_18172772	0	18172772	G	A
25	chr25_18173512	0	18173512	G	A
25	chr25_18177704	0	18177704	A	G
25	chr25_18194666	0	18194666	C	G
25	chr25_18195100	0	18195100	C	A
25	chr25_18203317	0	18203317	T	C
25	chr25_18205175	0	18205175	T	C
25	chr25_18209798	0	18209798	C	T
25	chr25_18211613	0	18211613	G	T
25	chr25_18213669	0	18213669	A	G
25	chr25_18220017	0	18220017	T	C
25	chr25_18224003	0	18224003	A	G
25	chr25_18226334	0	18226334	A	C
25	chr25_18229433	0	18229433	A	G
25	chr25_18233924	0	18233924	A	G
25	chr25_18234092	0	18234092	T	C
25	chr25_18236392	0	18236392	T	C
25	chr25_18240701	0	18240701	C	T
25	chr25_18242325	0	18242325	G	T
25	chr25_18243899	0	18243899	A	C
25	chr25_18244872	0	18244872	A	G
25	chr25_18245897	0	18245897	A	G
25	chr25_18250411	0	18250411	A	G
25	chr25_18269329	0	18269329	G	A
25	chr25_18270236	0	18270236	T	G
25	chr25_18275330	0	18275330	A	G
25	chr25_18281219	0	18281219	A	G
25	chr25_18281274	0	18281274	C	G
25	chr25_18281346	0	18281346	A	G
25	chr25_18281556	0	18281556	T	G
25	chr25_18281894	0	18281894	T	C
25	chr25_18282966	0	18282966	G	C
25	chr25_18284950	0	18284950	G	C
25	chr25_18291351	0	18291351	G	A
25	chr25_18301764	0	18301764	C	T
25	chr25_18305699	0	18305699	G	C
25	chr25_18308394	0	18308394	T	C
25	chr25_18308657	0	18308657	A	C
25	chr25_18314987	0	18314987	T	C
25	chr25_18316020	0	18316020	T	C
25	chr25_18322339	0	18322339	A	C
25	chr25_18325518	0	18325518	A	G
25	chr25_18327138	0	18327138	A	G
25	chr25_18330978	0	18330978	T	C
25	chr25_18333870	0	18333870	G	T
25	chr25_18339780	0	18339780	C	T
25	chr25_18345619	0	18345619	G	A
25	chr25_18349135	0	18349135	T	C
25	chr25_18351148	0	18351148	A	G
25	chr25_18353528	0	18353528	T	C
25	chr25_18354060	0	18354060	T	C
25	chr25_18356387	0	18356387	G	A
25	chr25_18363614	0	18363614	A	G
25	chr25_18368655	0	18368655	T	C
25	chr25_18369898	0	18369898	T	C
25	chr25_18370018	0	18370018	A	G
25	chr25_18374702	0	18374702	A	G
25	chr25_18377515	0	18377515	A	G
25	chr25_18385429	0	18385429	T	C
25	chr25_18386422	0	18386422	A	G
25	chr25_18396998	0	18396998	A	G
25	chr25_18397204	0	18397204	A	G
25	chr25_18402355	0	18402355	A	G
25	chr25_18420939	0	18420939	T	C
25	chr25_18421703	0	18421703	C	T
25	chr25_18424952	0	18424952	A	C
25	chr25_18433824	0	18433824	T	C
25	chr25_18435438	0	18435438	T	C
25	chr25_18438183	0	18438183	G	A
25	chr25_18441295	0	18441295	T	C
25	chr25_18444527	0	18444527	C	T
25	chr25_18444801	0	18444801	T	C
25	chr25_18448870	0	18448870	A	G
25	chr25_18449350	0	18449350	C	T
25	chr25_18451125	0	18451125	T	C
25	chr25_18451493	0	18451493	G	A
25	chr25_18452535	0	18452535	T	C
25	chr25_18455306	0	18455306	A	G
25	chr25_18457991	0	18457991	G	A
25	chr25_18463304	0	18463304	T	C
25	chr25_18464311	0	18464311	T	C
25	chr25_18467985	0	18467985	T	C
25	chr25_18472671	0	18472671	A	T
25	chr25_18473077	0	18473077	T	C
25	chr25_18473126	0	18473126	C	G
25	chr25_18480008	0	18480008	G	A
25	chr25_18481311	0	18481311	G	A
25	chr25_18481634	0	18481634	A	G
25	chr25_18484760	0	18484760	G	C
25	chr25_18486181	0	18486181	G	A
25	chr25_18488539	0	18488539	C	G
25	chr25_18488544	0	18488544	T	C
25	chr25_18489418	0	18489418	A	G
25	chr25_18489724	0	18489724	T	G
25	chr25_18490464	0	18490464	A	T
25	chr25_18491784	0	18491784	G	C
25	chr25_18498591	0	18498591	T	C
25	chr25_18498819	0	18498819	T	A
25	chr25_18503144	0	18503144	G	A
25	chr25_18512686	0	18512686	A	G
25	chr25_18512975	0	18512975	C	T
25	chr25_18515194	0	18515194	G	A
25	chr25_18520526	0	18520526	G	A
25	chr25_18522862	0	18522862	G	C
25	chr25_18528663	0	18528663	A	G
25	chr25_18529914	0	18529914	C	T
25	chr25_18530410	0	18530410	A	G
25	chr25_18534253	0	18534253	A	G
25	chr25_18540357	0	18540357	C	G
25	chr25_18545451	0	18545451	T	G
25	chr25_18552110	0	18552110	G	T
25	chr25_18562008	0	18562008	A	G
25	chr25_18567111	0	18567111	A	G
25	chr25_18570603	0	18570603	A	G
25	chr25_18572437	0	18572437	C	T
25	chr25_18574853	0	18574853	G	A
25	chr25_18581094	0	18581094	C	T
25	chr25_18581893	0	18581893	C	G
25	chr25_18583337	0	18583337	T	C
25	chr25_18584074	0	18584074	T	C
25	chr25_18585765	0	18585765	T	C
25	chr25_18586139	0	18586139	T	G
25	chr25_18587101	0	18587101	G	A
25	chr25_18589603	0	18589603	C	A
25	chr25_18597477	0	18597477	C	T
25	chr25_18599389	0	18599389	T	G
25	chr25_18603690	0	18603690	C	T
25	chr25_18606350	0	18606350	A	G
25	chr25_18607267	0	18607267	G	A
25	chr25_18607774	0	18607774	G	A
25	chr25_18612542	0	18612542	G	C
25	chr25_18616747	0	18616747	C	T
25	chr25_18621220	0	18621220	A	G
25	chr25_18621553	0	18621553	T	C
25	chr25_18622381	0	18622381	A	G
25	chr25_18628395	0	18628395	A	G
25	chr25_18628722	0	18628722	T	C
25	chr25_18629006	0	18629006	T	C
25	chr25_18632245	0	18632245	A	C
25	chr25_18633834	0	18633834	T	C
25	chr25_18636261	0	18636261	T	C
25	chr25_18639783	0	18639783	C	T
25	chr25_18642403	0	18642403	C	T
25	chr25_18643863	0	18643863	A	G
25	chr25_18645734	0	18645734	C	T
25	chr25_18646027	0	18646027	G	A
25	chr25_18646913	0	18646913	T	C
25	chr25_18649778	0	18649778	T	C
25	chr25_18649836	0	18649836	T	C
25	chr25_18660487	0	18660487	A	G
25	chr25_18672071	0	18672071	T	C
25	chr25_18683025	0	18683025	A	G
25	chr25_18683978	0	18683978	C	G
25	chr25_18686084	0	18686084	C	T
25	chr25_18689205	0	18689205	G	T
25	chr25_18690153	0	18690153	T	C
25	chr25_18690929	0	18690929	T	C
25	chr25_18691735	0	18691735	A	G
25	chr25_18692120	0	18692120	T	C
25	chr25_18702665	0	18702665	T	C
25	chr25_18703494	0	18703494	A	T
25	chr25_18705685	0	18705685	A	G
25	chr25_18707659	0	18707659	T	C
25	chr25_18715330	0	18715330	T	C
25	chr25_18724211	0	18724211	G	A
25	chr25_18740150	0	18740150	T	C
25	chr25_18741021	0	18741021	T	C
25	chr25_18741816	0	18741816	T	C
25	chr25_18743512	0	18743512	A	G
25	chr25_18743574	0	18743574	G	A
25	chr25_18743926	0	18743926	G	T
25	chr25_18755361	0	18755361	A	G
25	chr25_18767283	0	18767283	A	G
25	chr25_18768190	0	18768190	G	A
25	chr25_18768694	0	18768694	A	G
25	chr25_18775646	0	18775646	C	T
25	chr25_18783099	0	18783099	G	A
25	chr25_18792688	0	18792688	C	A
25	chr25_18793282	0	18793282	A	G
25	chr25_18794912	0	18794912	C	G
25	chr25_18796359	0	18796359	A	G
25	chr25_18797189	0	18797189	A	C
25	chr25_18797786	0	18797786	G	A
25	chr25_18797954	0	18797954	C	G
25	chr25_18798676	0	18798676	T	C
25	chr25_18802695	0	18802695	C	A
25	chr25_18804880	0	18804880	C	T
25	chr25_18812324	0	18812324	T	C
25	chr25_18813321	0	18813321	C	A
25	chr25_18818665	0	18818665	T	G
25	chr25_18825245	0	18825245	T	C
25	chr25_18828363	0	18828363	A	G
25	chr25_18830234	0	18830234	G	A
25	chr25_18832274	0	18832274	C	T
25	chr25_18839779	0	18839779	T	C
25	chr25_18840116	0	18840116	C	T
25	chr25_18841338	0	18841338	T	C
25	chr25_18841689	0	18841689	G	A
25	chr25_18843012	0	18843012	A	C
25	chr25_18846048	0	18846048	C	A
25	chr25_18847604	0	18847604	A	G
25	chr25_18851082	0	18851082	T	C
25	chr25_18871188	0	18871188	T	C
25	chr25_18878148	0	18878148	C	T
25	chr25_18883864	0	18883864	T	C
25	chr25_18886393	0	18886393	T	C
25	chr25_18892542	0	18892542	A	G
25	chr25_18895451	0	18895451	A	T
25	chr25_18903400	0	18903400	A	G
25	chr25_18903802	0	18903802	C	T
25	chr25_18905538	0	18905538	T	C
25	chr25_18908337	0	18908337	A	C
25	chr25_18909937	0	18909937	C	T
25	chr25_18910522	0	18910522	T	C
25	chr25_18910530	0	18910530	C	G
25	chr25_18913346	0	18913346	G	C
25	chr25_18916013	0	18916013	A	G
25	chr25_18916036	0	18916036	T	C
25	chr25_18919213	0	18919213	A	G
25	chr25_18919900	0	18919900	C	T
25	chr25_18921769	0	18921769	C	T
25	chr25_18930440	0	18930440	A	G
25	chr25_18930776	0	18930776	A	G
25	chr25_18937710	0	18937710	G	A
25	chr25_18938024	0	18938024	A	G
25	chr25_18938399	0	18938399	T	C
25	chr25_18938915	0	18938915	A	G
25	chr25_18941441	0	18941441	T	C
25	chr25_18944675	0	18944675	C	G
25	chr25_18945127	0	18945127	T	C
25	chr25_18945937	0	18945937	T	C
25	chr25_18949016	0	18949016	C	T
25	chr25_18950442	0	18950442	T	C
25	chr25_18954650	0	18954650	C	T
25	chr25_18971878	0	18971878	T	C
25	chr25_18973100	0	18973100	T	C
25	chr25_18977041	0	18977041	T	C
25	chr25_18977667	0	18977667	A	C
25	chr25_18978079	0	18978079	A	G
25	chr25_18979699	0	18979699	A	G
25	chr25_18982664	0	18982664	C	T
25	chr25_18985941	0	18985941	G	A
25	chr25_18992296	0	18992296	G	A
25	chr25_18996835	0	18996835	C	A
25	chr25_19005591	0	19005591	T	C
25	chr25_19007463	0	19007463	T	C
25	chr25_19010414	0	19010414	T	C
25	chr25_19011726	0	19011726	T	A
25	chr25_19015185	0	19015185	G	A
25	chr25_19019626	0	19019626	T	G
25	chr25_19019792	0	19019792	C	G
25	chr25_19022600	0	19022600	A	G
25	chr25_19023825	0	19023825	T	C
25	chr25_19024418	0	19024418	T	C
25	chr25_19027561	0	19027561	A	G
25	chr25_19027973	0	19027973	T	A
25	chr25_19032086	0	19032086	T	G
25	chr25_19032917	0	19032917	T	C
25	chr25_19034969	0	19034969	T	C
25	chr25_19041152	0	19041152	T	C
25	chr25_19058143	0	19058143	A	G
25	chr25_19058584	0	19058584	A	G
25	chr25_19059168	0	19059168	T	C
25	chr25_19067483	0	19067483	G	A
25	chr25_19068817	0	19068817	T	G
25	chr25_19074880	0	19074880	T	G
25	chr25_19075807	0	19075807	A	T
25	chr25_19078490	0	19078490	C	T
25	chr25_19085637	0	19085637	T	C
25	chr25_19102346	0	19102346	T	C
25	chr25_19107861	0	19107861	A	G
25	chr25_19127442	0	19127442	A	G
25	chr25_19133346	0	19133346	G	C
25	chr25_19139908	0	19139908	A	C
25	chr25_19140515	0	19140515	T	C
25	chr25_19144049	0	19144049	C	G
25	chr25_19175351	0	19175351	T	C
25	chr25_19177966	0	19177966	C	G
25	chr25_19182100	0	19182100	A	G
25	chr25_19183688	0	19183688	A	G
25	chr25_19185050	0	19185050	T	C
25	chr25_19188593	0	19188593	A	G
25	chr25_19190616	0	19190616	T	C
25	chr25_19206544	0	19206544	G	C
25	chr25_19213966	0	19213966	G	A
25	chr25_19217051	0	19217051	C	T
25	chr25_19230957	0	19230957	C	T
25	chr25_19233952	0	19233952	A	G
25	chr25_19236430	0	19236430	A	G
25	chr25_19238705	0	19238705	T	C
25	chr25_19245558	0	19245558	A	C
25	chr25_19248987	0	19248987	T	C
25	chr25_19251500	0	19251500	C	T
25	chr25_19253600	0	19253600	G	T
25	chr25_19256636	0	19256636	C	T
25	chr25_19256989	0	19256989	A	C
25	chr25_19260046	0	19260046	A	G
25	chr25_19260313	0	19260313	C	T
25	chr25_19263605	0	19263605	A	G
25	chr25_19263917	0	19263917	T	C
25	chr25_19267988	0	19267988	G	A
25	chr25_19268807	0	19268807	A	G
25	chr25_19269714	0	19269714	T	C
25	chr25_19271850	0	19271850	T	C
25	chr25_19276145	0	19276145	G	A
25	chr25_19277673	0	19277673	G	A
25	chr25_19281462	0	19281462	T	C
25	chr25_19282043	0	19282043	T	C
25	chr25_19282123	0	19282123	G	A
25	chr25_19286030	0	19286030	C	T
25	chr25_19286910	0	19286910	A	G
25	chr25_19287687	0	19287687	T	C
25	chr25_19294647	0	19294647	T	G
25	chr25_19297275	0	19297275	A	C
25	chr25_19300125	0	19300125	G	T
25	chr25_19300746	0	19300746	C	T
25	chr25_19303821	0	19303821	T	C
25	chr25_19313847	0	19313847	A	G
25	chr25_19315648	0	19315648	C	A
25	chr25_19322564	0	19322564	A	G
25	chr25_19325016	0	19325016	A	G
25	chr25_19326359	0	19326359	T	G
25	chr25_19326594	0	19326594	T	G
25	chr25_19336905	0	19336905	G	A
25	chr25_19339608	0	19339608	A	G
25	chr25_19341351	0	19341351	A	G
25	chr25_19342847	0	19342847	A	T
25	chr25_19345211	0	19345211	G	A
25	chr25_19346249	0	19346249	T	C
25	chr25_19348529	0	19348529	A	G
25	chr25_19354018	0	19354018	C	T
25	chr25_19357957	0	19357957	G	T
25	chr25_19361012	0	19361012	T	C
25	chr25_19361885	0	19361885	G	A
25	chr25_19371858	0	19371858	T	C
25	chr25_19380139	0	19380139	C	G
25	chr25_19380412	0	19380412	C	T
25	chr25_19385451	0	19385451	A	G
25	chr25_19390934	0	19390934	G	A
25	chr25_19392712	0	19392712	C	T
25	chr25_19392935	0	19392935	T	C
25	chr25_19393155	0	19393155	G	A
25	chr25_19412659	0	19412659	C	G
25	chr25_19414904	0	19414904	A	T
25	chr25_19420011	0	19420011	C	T
25	chr25_19421264	0	19421264	G	A
25	chr25_19421455	0	19421455	T	G
25	chr25_19428045	0	19428045	G	C
25	chr25_19433057	0	19433057	G	A
25	chr25_19433981	0	19433981	T	C
25	chr25_19434882	0	19434882	T	C
25	chr25_19440467	0	19440467	A	G
25	chr25_19440493	0	19440493	T	C
25	chr25_19448237	0	19448237	G	C
25	chr25_19453982	0	19453982	C	T
25	chr25_19455056	0	19455056	A	G
25	chr25_19457562	0	19457562	T	C
25	chr25_19458480	0	19458480	A	G
25	chr25_19460041	0	19460041	A	G
25	chr25_19463684	0	19463684	A	G
25	chr25_19478824	0	19478824	G	A
25	chr25_19480670	0	19480670	A	G
25	chr25_19481503	0	19481503	G	A
25	chr25_19485971	0	19485971	G	T
25	chr25_19489487	0	19489487	A	G
25	chr25_19491784	0	19491784	A	G
25	chr25_19500378	0	19500378	A	G
25	chr25_19517068	0	19517068	T	C
25	chr25_19521540	0	19521540	T	C
25	chr25_19521919	0	19521919	G	A
25	chr25_19525980	0	19525980	C	T
25	chr25_19531319	0	19531319	T	C
25	chr25_19531443	0	19531443	A	G
25	chr25_19531651	0	19531651	T	C
25	chr25_19535832	0	19535832	A	G
25	chr25_19536035	0	19536035	C	T
25	chr25_19536315	0	19536315	C	G
25	chr25_19551268	0	19551268	A	G
25	chr25_19552329	0	19552329	G	A
25	chr25_19553119	0	19553119	G	C
25	chr25_19554639	0	19554639	A	G
25	chr25_19601450	0	19601450	A	G
25	chr25_19602498	0	19602498	T	G
25	chr25_19607068	0	19607068	T	C
25	chr25_19608365	0	19608365	C	T
25	chr25_19608511	0	19608511	A	G
25	chr25_19611638	0	19611638	A	G
25	chr25_19612444	0	19612444	T	C
25	chr25_19613093	0	19613093	G	T
25	chr25_19614612	0	19614612	A	T
25	chr25_19625577	0	19625577	G	A
25	chr25_19627511	0	19627511	T	C
25	chr25_19637784	0	19637784	A	G
25	chr25_19640263	0	19640263	C	T
25	chr25_19643948	0	19643948	T	C
25	chr25_19663344	0	19663344	G	A
25	chr25_19667774	0	19667774	A	G
25	chr25_19675250	0	19675250	T	C
25	chr25_19676126	0	19676126	C	T
25	chr25_19680961	0	19680961	T	C
25	chr25_19682521	0	19682521	C	T
25	chr25_19682990	0	19682990	A	G
25	chr25_19683562	0	19683562	G	A
25	chr25_19684432	0	19684432	G	A
25	chr25_19685865	0	19685865	C	T
25	chr25_19686069	0	19686069	C	G
25	chr25_19689567	0	19689567	T	C
25	chr25_19693727	0	19693727	G	A
25	chr25_19694807	0	19694807	A	G
25	chr25_19697241	0	19697241	A	C
25	chr25_19705790	0	19705790	A	G
25	chr25_19713461	0	19713461	A	G
25	chr25_19714669	0	19714669	C	T
25	chr25_19715577	0	19715577	A	G
25	chr25_19717639	0	19717639	C	G
25	chr25_19719649	0	19719649	A	T
25	chr25_19720332	0	19720332	T	C
25	chr25_19720580	0	19720580	A	G
25	chr25_19722227	0	19722227	T	C
25	chr25_19726062	0	19726062	T	C
25	chr25_19727680	0	19727680	T	C
25	chr25_19763285	0	19763285	T	C
25	chr25_19764090	0	19764090	T	G
25	chr25_19771459	0	19771459	C	T
25	chr25_19771823	0	19771823	T	G
25	chr25_19774908	0	19774908	G	A
25	chr25_19778620	0	19778620	G	T
25	chr25_19780640	0	19780640	T	C
25	chr25_19782329	0	19782329	T	C
25	chr25_19790901	0	19790901	A	G
25	chr25_19792031	0	19792031	C	T
25	chr25_19795698	0	19795698	A	G
25	chr25_19798227	0	19798227	C	A
25	chr25_19800570	0	19800570	G	A
25	chr25_19801380	0	19801380	T	C
25	chr25_19805105	0	19805105	A	G
25	chr25_19807771	0	19807771	A	G
25	chr25_19807943	0	19807943	T	C
25	chr25_19808257	0	19808257	T	C
25	chr25_19808896	0	19808896	A	G
25	chr25_19814401	0	19814401	C	T
25	chr25_19816206	0	19816206	A	G
25	chr25_19816434	0	19816434	G	A
25	chr25_19819531	0	19819531	A	G
25	chr25_19820540	0	19820540	T	A
25	chr25_19822436	0	19822436	T	A
25	chr25_19824591	0	19824591	C	T
25	chr25_19825046	0	19825046	A	G
25	chr25_19828455	0	19828455	G	A
25	chr25_19833157	0	19833157	T	C
25	chr25_19835251	0	19835251	A	T
25	chr25_19835367	0	19835367	T	A
25	chr25_19836547	0	19836547	C	T
25	chr25_19837370	0	19837370	A	G
25	chr25_19858725	0	19858725	A	G
25	chr25_19861978	0	19861978	G	A
25	chr25_19871834	0	19871834	A	C
25	chr25_19872321	0	19872321	A	G
25	chr25_19875094	0	19875094	T	C
25	chr25_19877049	0	19877049	A	G
25	chr25_19883011	0	19883011	T	C
25	chr25_19885090	0	19885090	T	G
25	chr25_19890701	0	19890701	C	A
25	chr25_19892125	0	19892125	C	T
25	chr25_19900593	0	19900593	C	T
25	chr25_19903751	0	19903751	A	G
25	chr25_19906599	0	19906599	A	G
25	chr25_19907336	0	19907336	T	C
25	chr25_19908586	0	19908586	A	G
25	chr25_19915635	0	19915635	T	C
25	chr25_19917626	0	19917626	C	T
25	chr25_19918346	0	19918346	T	G
25	chr25_19924988	0	19924988	T	C
25	chr25_19931661	0	19931661	G	A
25	chr25_19939318	0	19939318	A	T
25	chr25_19946813	0	19946813	C	T
25	chr25_19948946	0	19948946	T	A
25	chr25_19948988	0	19948988	A	G
25	chr25_19949771	0	19949771	T	G
25	chr25_19953736	0	19953736	T	C
25	chr25_19955116	0	19955116	A	G
25	chr25_19956005	0	19956005	C	G
25	chr25_19959212	0	19959212	A	G
25	chr25_19964119	0	19964119	G	A
25	chr25_19980369	0	19980369	A	G
25	chr25_19983999	0	19983999	T	C
25	chr25_19987686	0	19987686	A	G
25	chr25_19997672	0	19997672	C	T
25	chr25_20002730	0	20002730	T	C
25	chr25_20003765	0	20003765	T	C
25	chr25_20005348	0	20005348	A	G
25	chr25_20005576	0	20005576	A	G
25	chr25_20011682	0	20011682	A	C
25	chr25_20011963	0	20011963	T	G
25	chr25_20018117	0	20018117	G	A
25	chr25_20021677	0	20021677	C	G
25	chr25_20028359	0	20028359	C	T
25	chr25_20033733	0	20033733	A	G
25	chr25_20049804	0	20049804	C	G
25	chr25_20051861	0	20051861	G	A
25	chr25_20058275	0	20058275	A	G
25	chr25_20058617	0	20058617	A	G
25	chr25_20058663	0	20058663	T	C
25	chr25_20060226	0	20060226	A	G
25	chr25_20070910	0	20070910	C	G
25	chr25_20073611	0	20073611	A	C
25	chr25_20075626	0	20075626	C	T
25	chr25_20081690	0	20081690	G	A
25	chr25_20089489	0	20089489	T	C
25	chr25_20095995	0	20095995	A	C
25	chr25_20096447	0	20096447	A	G
25	chr25_20100238	0	20100238	A	G
25	chr25_20113203	0	20113203	G	C
25	chr25_20119594	0	20119594	C	T
25	chr25_20124181	0	20124181	G	A
25	chr25_20125227	0	20125227	A	G
25	chr25_20135538	0	20135538	T	G
25	chr25_20141189	0	20141189	C	G
25	chr25_20145989	0	20145989	A	G
25	chr25_20147565	0	20147565	T	C
25	chr25_20156322	0	20156322	C	T
25	chr25_20163402	0	20163402	T	C
25	chr25_20173165	0	20173165	C	A
25	chr25_20173676	0	20173676	A	G
25	chr25_20188063	0	20188063	T	A
25	chr25_20189682	0	20189682	T	C
25	chr25_20191015	0	20191015	G	T
25	chr25_20203231	0	20203231	T	G
25	chr25_20204144	0	20204144	A	T
25	chr25_20205107	0	20205107	A	C
25	chr25_20207799	0	20207799	T	C
25	chr25_20218011	0	20218011	A	G
25	chr25_20219932	0	20219932	A	G
25	chr25_20221402	0	20221402	C	T
25	chr25_20227440	0	20227440	A	T
25	chr25_20231666	0	20231666	T	C
25	chr25_20233857	0	20233857	A	T
25	chr25_20237408	0	20237408	C	T
25	chr25_20244749	0	20244749	G	T
25	chr25_20254351	0	20254351	A	C
25	chr25_20261556	0	20261556	G	A
25	chr25_20262400	0	20262400	A	G
25	chr25_20270242	0	20270242	C	T
25	chr25_20272290	0	20272290	G	C
25	chr25_20273133	0	20273133	C	T
25	chr25_20275283	0	20275283	A	C
25	chr25_20277348	0	20277348	T	C
25	chr25_20280007	0	20280007	T	C
25	chr25_20281180	0	20281180	T	C
25	chr25_20282421	0	20282421	G	A
25	chr25_20284610	0	20284610	T	C
25	chr25_20286781	0	20286781	T	G
25	chr25_20286990	0	20286990	A	G
25	chr25_20292032	0	20292032	T	G
25	chr25_20295444	0	20295444	C	T
25	chr25_20296044	0	20296044	C	G
25	chr25_20297800	0	20297800	G	C
25	chr25_20298959	0	20298959	T	A
25	chr25_20299139	0	20299139	C	T
25	chr25_20301010	0	20301010	G	A
25	chr25_20303299	0	20303299	T	C
25	chr25_20307988	0	20307988	T	C
25	chr25_20308534	0	20308534	T	C
25	chr25_20317141	0	20317141	T	C
25	chr25_20326409	0	20326409	T	A
25	chr25_20334585	0	20334585	C	T
25	chr25_20334813	0	20334813	G	A
25	chr25_20336124	0	20336124	C	T
25	chr25_20337053	0	20337053	T	C
25	chr25_20339095	0	20339095	T	C
25	chr25_20340090	0	20340090	T	C
25	chr25_20344594	0	20344594	G	C
25	chr25_20352101	0	20352101	G	A
25	chr25_20352961	0	20352961	G	C
25	chr25_20354121	0	20354121	G	A
25	chr25_20361372	0	20361372	C	T
25	chr25_20364300	0	20364300	T	A
25	chr25_20367021	0	20367021	G	A
25	chr25_20367604	0	20367604	A	T
25	chr25_20371435	0	20371435	C	T
25	chr25_20372286	0	20372286	A	G
25	chr25_20381237	0	20381237	C	T
25	chr25_20382768	0	20382768	A	G
25	chr25_20386577	0	20386577	A	G
25	chr25_20386946	0	20386946	A	G
25	chr25_20388275	0	20388275	A	G
25	chr25_20396520	0	20396520	G	A
25	chr25_20397867	0	20397867	C	T
25	chr25_20403087	0	20403087	T	C
25	chr25_20405633	0	20405633	A	G
25	chr25_20408252	0	20408252	T	C
25	chr25_20411894	0	20411894	G	A
25	chr25_20414572	0	20414572	A	G
25	chr25_20424988	0	20424988	C	G
25	chr25_20425418	0	20425418	T	G
25	chr25_20426030	0	20426030	T	C
25	chr25_20427763	0	20427763	C	T
25	chr25_20431730	0	20431730	G	A
25	chr25_20438193	0	20438193	G	A
25	chr25_20440123	0	20440123	A	G
25	chr25_20449432	0	20449432	T	C
25	chr25_20452844	0	20452844	C	T
25	chr25_20454381	0	20454381	C	T
25	chr25_20455968	0	20455968	A	G
25	chr25_20456604	0	20456604	T	C
25	chr25_20476778	0	20476778	A	G
25	chr25_20476855	0	20476855	A	T
25	chr25_20476996	0	20476996	A	G
25	chr25_20480430	0	20480430	C	A
25	chr25_20489638	0	20489638	C	G
25	chr25_20492455	0	20492455	C	G
25	chr25_20497643	0	20497643	A	C
25	chr25_20503482	0	20503482	A	G
25	chr25_20516170	0	20516170	G	A
25	chr25_20523121	0	20523121	T	C
25	chr25_20528615	0	20528615	T	C
25	chr25_20529438	0	20529438	C	A
25	chr25_20529672	0	20529672	G	A
25	chr25_20530372	0	20530372	G	A
25	chr25_20530904	0	20530904	C	G
25	chr25_20535452	0	20535452	G	A
25	chr25_20538258	0	20538258	T	C
25	chr25_20545132	0	20545132	C	T
25	chr25_20546495	0	20546495	T	C
25	chr25_20553573	0	20553573	G	A
25	chr25_20558445	0	20558445	C	G
25	chr25_20559912	0	20559912	A	T
25	chr25_20564725	0	20564725	A	G
25	chr25_20568076	0	20568076	G	A
25	chr25_20580422	0	20580422	A	C
25	chr25_20581348	0	20581348	T	G
25	chr25_20589857	0	20589857	G	T
25	chr25_20594722	0	20594722	G	A
25	chr25_20599260	0	20599260	T	G
25	chr25_20602626	0	20602626	A	G
25	chr25_20603815	0	20603815	T	G
25	chr25_20603898	0	20603898	G	A
25	chr25_20611272	0	20611272	C	A
25	chr25_20611524	0	20611524	G	T
25	chr25_20618518	0	20618518	C	G
25	chr25_20625929	0	20625929	G	A
25	chr25_20629067	0	20629067	A	G
25	chr25_20636997	0	20636997	A	G
25	chr25_20640599	0	20640599	A	G
25	chr25_20641925	0	20641925	T	C
25	chr25_20644749	0	20644749	C	T
25	chr25_20650386	0	20650386	C	T
25	chr25_20651003	0	20651003	G	T
25	chr25_20652422	0	20652422	A	G
25	chr25_20653740	0	20653740	G	A
25	chr25_20653798	0	20653798	G	A
25	chr25_20655480	0	20655480	T	C
25	chr25_20655648	0	20655648	G	A
25	chr25_20657501	0	20657501	C	T
25	chr25_20658071	0	20658071	A	C
25	chr25_20658430	0	20658430	T	C
25	chr25_20663336	0	20663336	A	G
25	chr25_20665384	0	20665384	T	C
25	chr25_20668051	0	20668051	T	C
25	chr25_20681076	0	20681076	G	A
25	chr25_20684121	0	20684121	A	G
25	chr25_20687032	0	20687032	G	A
25	chr25_20691316	0	20691316	T	C
25	chr25_20693765	0	20693765	A	G
25	chr25_20703560	0	20703560	C	T
25	chr25_20704034	0	20704034	T	C
25	chr25_20707897	0	20707897	T	C
25	chr25_20711574	0	20711574	T	C
25	chr25_20717073	0	20717073	G	C
25	chr25_20717186	0	20717186	T	G
25	chr25_20725984	0	20725984	G	C
25	chr25_20732417	0	20732417	T	C
25	chr25_20738151	0	20738151	C	T
25	chr25_20750115	0	20750115	A	G
25	chr25_20761796	0	20761796	T	G
25	chr25_20768475	0	20768475	A	T
25	chr25_20768948	0	20768948	G	A
25	chr25_20777590	0	20777590	G	A
25	chr25_20786814	0	20786814	C	A
25	chr25_20790572	0	20790572	A	G
25	chr25_20792341	0	20792341	C	A
25	chr25_20792408	0	20792408	A	G
25	chr25_20794999	0	20794999	G	C
25	chr25_20797474	0	20797474	T	G
25	chr25_20798190	0	20798190	G	A
25	chr25_20800917	0	20800917	G	T
25	chr25_20803853	0	20803853	C	G
25	chr25_20804738	0	20804738	G	C
25	chr25_20805756	0	20805756	G	C
25	chr25_20807905	0	20807905	T	C
25	chr25_20814597	0	20814597	C	G
25	chr25_20816852	0	20816852	T	C
25	chr25_20820633	0	20820633	T	C
25	chr25_20821249	0	20821249	C	A
25	chr25_20829139	0	20829139	A	C
25	chr25_20831206	0	20831206	G	A
25	chr25_20848946	0	20848946	C	G
25	chr25_20849050	0	20849050	A	G
25	chr25_20849238	0	20849238	C	A
25	chr25_20849829	0	20849829	A	T
25	chr25_20854679	0	20854679	A	G
25	chr25_20860474	0	20860474	T	C
25	chr25_20864968	0	20864968	T	G
25	chr25_20869141	0	20869141	A	G
25	chr25_20870205	0	20870205	C	G
25	chr25_20870693	0	20870693	G	C
25	chr25_20873392	0	20873392	G	A
25	chr25_20874197	0	20874197	T	G
25	chr25_20880306	0	20880306	T	C
25	chr25_20887648	0	20887648	T	C
25	chr25_20887872	0	20887872	T	C
25	chr25_20888143	0	20888143	C	T
25	chr25_20890659	0	20890659	T	G
25	chr25_20905859	0	20905859	C	A
25	chr25_20905953	0	20905953	A	G
25	chr25_20908987	0	20908987	C	T
25	chr25_20918553	0	20918553	C	T
25	chr25_20936132	0	20936132	A	G
25	chr25_20937403	0	20937403	G	A
25	chr25_20949969	0	20949969	A	G
25	chr25_20954750	0	20954750	C	G
25	chr25_20958988	0	20958988	T	C
25	chr25_20962708	0	20962708	C	A
25	chr25_20968681	0	20968681	A	G
25	chr25_20974927	0	20974927	G	A
25	chr25_20978571	0	20978571	A	C
25	chr25_20985453	0	20985453	A	G
25	chr25_20985522	0	20985522	T	G
25	chr25_20992721	0	20992721	G	A
25	chr25_20995276	0	20995276	C	A
25	chr25_20999806	0	20999806	T	C
25	chr25_21003174	0	21003174	A	C
25	chr25_21008285	0	21008285	A	G
25	chr25_21008762	0	21008762	A	G
25	chr25_21021976	0	21021976	A	G
25	chr25_21025446	0	21025446	C	A
25	chr25_21026269	0	21026269	T	G
25	chr25_21043735	0	21043735	C	T
25	chr25_21048216	0	21048216	A	G
25	chr25_21052930	0	21052930	T	C
25	chr25_21055878	0	21055878	T	C
25	chr25_21057091	0	21057091	A	C
25	chr25_21060985	0	21060985	G	C
25	chr25_21061382	0	21061382	A	G
25	chr25_21062487	0	21062487	G	T
25	chr25_21062720	0	21062720	C	G
25	chr25_21066467	0	21066467	C	A
25	chr25_21068373	0	21068373	C	A
25	chr25_21069551	0	21069551	T	A
25	chr25_21072100	0	21072100	C	T
25	chr25_21073652	0	21073652	C	A
25	chr25_21076549	0	21076549	A	G
25	chr25_21080383	0	21080383	T	G
25	chr25_21084174	0	21084174	G	A
25	chr25_21084508	0	21084508	G	C
25	chr25_21089496	0	21089496	C	T
25	chr25_21093550	0	21093550	T	C
25	chr25_21110099	0	21110099	C	G
25	chr25_21111493	0	21111493	T	G
25	chr25_21112036	0	21112036	G	A
25	chr25_21115123	0	21115123	C	T
25	chr25_21117760	0	21117760	T	C
25	chr25_21122516	0	21122516	G	A
25	chr25_21122740	0	21122740	A	C
25	chr25_21133550	0	21133550	G	A
25	chr25_21138397	0	21138397	C	G
25	chr25_21142617	0	21142617	T	G
25	chr25_21145256	0	21145256	C	G
25	chr25_21146607	0	21146607	A	C
25	chr25_21153703	0	21153703	C	G
25	chr25_21156580	0	21156580	T	C
25	chr25_21162348	0	21162348	A	G
25	chr25_21168801	0	21168801	C	T
25	chr25_21172571	0	21172571	C	T
25	chr25_21174349	0	21174349	C	G
25	chr25_21176183	0	21176183	C	T
25	chr25_21176429	0	21176429	G	A
25	chr25_21177536	0	21177536	C	A
25	chr25_21187604	0	21187604	C	T
25	chr25_21189902	0	21189902	T	C
25	chr25_21193648	0	21193648	T	C
25	chr25_21195138	0	21195138	A	G
25	chr25_21195634	0	21195634	A	G
25	chr25_21197163	0	21197163	G	C
25	chr25_21211817	0	21211817	G	C
25	chr25_21219650	0	21219650	G	T
25	chr25_21221640	0	21221640	C	G
25	chr25_21226268	0	21226268	T	C
25	chr25_21234996	0	21234996	A	G
25	chr25_21235391	0	21235391	T	C
25	chr25_21239632	0	21239632	G	C
25	chr25_21240803	0	21240803	T	C
25	chr25_21247496	0	21247496	A	G
25	chr25_21253994	0	21253994	C	T
25	chr25_21258040	0	21258040	G	C
25	chr25_21261807	0	21261807	A	G
25	chr25_21265357	0	21265357	G	A
25	chr25_21269094	0	21269094	T	C
25	chr25_21269987	0	21269987	G	T
25	chr25_21273914	0	21273914	T	C
25	chr25_21275961	0	21275961	C	G
25	chr25_21278541	0	21278541	T	C
25	chr25_21285644	0	21285644	A	G
25	chr25_21296024	0	21296024	C	T
25	chr25_21300569	0	21300569	C	T
25	chr25_21305025	0	21305025	A	C
25	chr25_21309851	0	21309851	G	T
25	chr25_21323175	0	21323175	A	G
25	chr25_21327319	0	21327319	C	T
25	chr25_21332630	0	21332630	G	C
25	chr25_21337952	0	21337952	A	G
25	chr25_21339885	0	21339885	A	C
25	chr25_21356384	0	21356384	C	T
25	chr25_21358125	0	21358125	T	C
25	chr25_21359960	0	21359960	C	T
25	chr25_21360884	0	21360884	T	C
25	chr25_21361449	0	21361449	G	A
25	chr25_21362927	0	21362927	C	A
25	chr25_21367006	0	21367006	G	T
25	chr25_21370987	0	21370987	T	C
25	chr25_21373867	0	21373867	A	G
25	chr25_21373897	0	21373897	T	C
25	chr25_21378606	0	21378606	G	C
25	chr25_21380233	0	21380233	C	T
25	chr25_21380363	0	21380363	T	C
25	chr25_21385946	0	21385946	T	G
25	chr25_21399010	0	21399010	T	C
25	chr25_21401904	0	21401904	A	G
25	chr25_21405693	0	21405693	T	A
25	chr25_21407274	0	21407274	C	A
25	chr25_21414325	0	21414325	G	T
25	chr25_21418172	0	21418172	C	A
25	chr25_21445598	0	21445598	G	C
25	chr25_21446216	0	21446216	T	C
25	chr25_21446348	0	21446348	T	C
25	chr25_21448529	0	21448529	T	C
25	chr25_21454455	0	21454455	A	G
25	chr25_21461336	0	21461336	T	C
25	chr25_21465841	0	21465841	A	T
25	chr25_21469936	0	21469936	A	C
25	chr25_21476132	0	21476132	G	A
25	chr25_21486523	0	21486523	T	G
25	chr25_21486536	0	21486536	G	A
25	chr25_21488460	0	21488460	G	A
25	chr25_21488830	0	21488830	A	G
25	chr25_21490565	0	21490565	G	A
25	chr25_21492151	0	21492151	G	A
25	chr25_21500294	0	21500294	T	C
25	chr25_21501066	0	21501066	A	G
25	chr25_21503669	0	21503669	G	T
25	chr25_21505268	0	21505268	A	G
25	chr25_21517624	0	21517624	T	C
25	chr25_21518862	0	21518862	G	C
25	chr25_21519383	0	21519383	G	C
25	chr25_21520334	0	21520334	C	T
25	chr25_21525165	0	21525165	G	A
25	chr25_21527721	0	21527721	T	C
25	chr25_21531403	0	21531403	A	G
25	chr25_21535782	0	21535782	G	C
25	chr25_21543090	0	21543090	A	G
25	chr25_21548770	0	21548770	A	G
25	chr25_21553645	0	21553645	T	C
25	chr25_21554539	0	21554539	T	C
25	chr25_21559754	0	21559754	A	G
25	chr25_21562262	0	21562262	A	T
25	chr25_21565184	0	21565184	G	T
25	chr25_21568072	0	21568072	A	C
25	chr25_21573797	0	21573797	T	C
25	chr25_21575577	0	21575577	A	T
25	chr25_21582917	0	21582917	G	A
25	chr25_21588125	0	21588125	T	C
25	chr25_21588925	0	21588925	A	C
25	chr25_21589269	0	21589269	T	C
25	chr25_21593704	0	21593704	C	T
25	chr25_21599412	0	21599412	G	A
25	chr25_21603663	0	21603663	C	A
25	chr25_21618723	0	21618723	C	G
25	chr25_21622294	0	21622294	T	C
25	chr25_21623314	0	21623314	T	C
25	chr25_21639733	0	21639733	T	G
25	chr25_21645541	0	21645541	T	C
25	chr25_21653816	0	21653816	C	G
25	chr25_21658733	0	21658733	G	C
25	chr25_21661586	0	21661586	G	C
25	chr25_21663132	0	21663132	A	G
25	chr25_21666062	0	21666062	C	G
25	chr25_21668009	0	21668009	G	C
25	chr25_21676600	0	21676600	T	C
25	chr25_21678064	0	21678064	G	C
25	chr25_21685572	0	21685572	A	G
25	chr25_21694163	0	21694163	A	G
25	chr25_21694894	0	21694894	T	C
25	chr25_21695861	0	21695861	A	G
25	chr25_21696830	0	21696830	T	C
25	chr25_21697663	0	21697663	T	C
25	chr25_21703122	0	21703122	A	G
25	chr25_21703367	0	21703367	A	T
25	chr25_21704903	0	21704903	C	A
25	chr25_21714401	0	21714401	A	G
25	chr25_21721014	0	21721014	A	C
25	chr25_21722797	0	21722797	C	T
25	chr25_21723567	0	21723567	C	T
25	chr25_21724299	0	21724299	T	C
25	chr25_21731482	0	21731482	A	G
25	chr25_21735440	0	21735440	A	C
25	chr25_21740483	0	21740483	C	T
25	chr25_21740728	0	21740728	A	C
25	chr25_21742367	0	21742367	C	T
25	chr25_21743531	0	21743531	T	C
25	chr25_21744107	0	21744107	T	A
25	chr25_21744575	0	21744575	C	G
25	chr25_21745461	0	21745461	A	T
25	chr25_21750832	0	21750832	A	G
25	chr25_21752392	0	21752392	T	C
25	chr25_21752931	0	21752931	T	C
25	chr25_21761335	0	21761335	T	C
25	chr25_21765182	0	21765182	A	G
25	chr25_21770623	0	21770623	G	A
25	chr25_21774436	0	21774436	C	G
25	chr25_21779723	0	21779723	A	C
25	chr25_21781071	0	21781071	C	G
25	chr25_21783449	0	21783449	G	T
25	chr25_21784600	0	21784600	C	G
25	chr25_21786160	0	21786160	G	A
25	chr25_21786466	0	21786466	T	A
25	chr25_21786573	0	21786573	A	G
25	chr25_21805679	0	21805679	C	T
25	chr25_21806999	0	21806999	C	T
25	chr25_21808022	0	21808022	C	A
25	chr25_21814083	0	21814083	G	A
25	chr25_21829371	0	21829371	G	T
25	chr25_21830437	0	21830437	G	C
25	chr25_21834015	0	21834015	T	C
25	chr25_21834605	0	21834605	C	T
25	chr25_21850976	0	21850976	T	C
25	chr25_21854186	0	21854186	G	A
25	chr25_21868416	0	21868416	G	A
25	chr25_21868565	0	21868565	T	C
25	chr25_21870674	0	21870674	T	C
25	chr25_21875510	0	21875510	G	C
25	chr25_21878534	0	21878534	A	G
25	chr25_21880916	0	21880916	G	A
25	chr25_21883794	0	21883794	T	C
25	chr25_21885010	0	21885010	T	C
25	chr25_21886175	0	21886175	C	T
25	chr25_21886669	0	21886669	C	T
25	chr25_21886730	0	21886730	T	C
25	chr25_21887126	0	21887126	A	G
25	chr25_21896303	0	21896303	T	C
25	chr25_21897101	0	21897101	G	A
25	chr25_21908732	0	21908732	A	G
25	chr25_21916204	0	21916204	C	G
25	chr25_21922135	0	21922135	C	T
25	chr25_21923281	0	21923281	C	T
25	chr25_21923994	0	21923994	G	A
25	chr25_21939408	0	21939408	C	T
25	chr25_21941586	0	21941586	G	C
25	chr25_21942411	0	21942411	A	G
25	chr25_21947824	0	21947824	T	G
25	chr25_21948659	0	21948659	T	C
25	chr25_21949842	0	21949842	G	T
25	chr25_21959291	0	21959291	T	C
25	chr25_21959318	0	21959318	T	C
25	chr25_21960458	0	21960458	T	C
25	chr25_21961398	0	21961398	A	G
25	chr25_21962739	0	21962739	T	A
25	chr25_21970698	0	21970698	C	G
25	chr25_21980885	0	21980885	C	G
25	chr25_21981192	0	21981192	C	T
25	chr25_21983562	0	21983562	T	C
25	chr25_21989325	0	21989325	C	A
25	chr25_21995334	0	21995334	C	T
25	chr25_22001107	0	22001107	C	T
25	chr25_22012599	0	22012599	G	A
25	chr25_22013107	0	22013107	T	A
25	chr25_22017153	0	22017153	G	A
25	chr25_22018326	0	22018326	A	T
25	chr25_22022766	0	22022766	C	G
25	chr25_22027312	0	22027312	A	T
25	chr25_22041763	0	22041763	T	C
25	chr25_22046797	0	22046797	T	C
25	chr25_22047012	0	22047012	C	T
25	chr25_22053453	0	22053453	G	A
25	chr25_22060184	0	22060184	A	G
25	chr25_22064524	0	22064524	C	G
25	chr25_22066201	0	22066201	A	G
25	chr25_22067395	0	22067395	G	T
25	chr25_22067925	0	22067925	C	A
25	chr25_22075169	0	22075169	A	G
25	chr25_22078878	0	22078878	A	G
25	chr25_22080068	0	22080068	G	T
25	chr25_22081628	0	22081628	T	C
25	chr25_22084053	0	22084053	T	C
25	chr25_22085921	0	22085921	G	A
25	chr25_22088923	0	22088923	G	A
25	chr25_22090173	0	22090173	T	C
25	chr25_22092366	0	22092366	A	G
25	chr25_22094533	0	22094533	G	A
25	chr25_22105338	0	22105338	A	C
25	chr25_22106761	0	22106761	A	G
25	chr25_22119038	0	22119038	T	C
25	chr25_22119875	0	22119875	G	A
25	chr25_22123896	0	22123896	C	T
25	chr25_22128288	0	22128288	T	C
25	chr25_22128688	0	22128688	G	A
25	chr25_22133025	0	22133025	C	T
25	chr25_22134052	0	22134052	T	C
25	chr25_22138325	0	22138325	C	T
25	chr25_22139158	0	22139158	T	G
25	chr25_22143538	0	22143538	C	T
25	chr25_22143980	0	22143980	A	C
25	chr25_22144521	0	22144521	A	G
25	chr25_22144812	0	22144812	T	C
25	chr25_22149125	0	22149125	C	T
25	chr25_22152694	0	22152694	A	G
25	chr25_22161478	0	22161478	T	C
25	chr25_22168089	0	22168089	A	T
25	chr25_22171058	0	22171058	T	C
25	chr25_22173219	0	22173219	C	A
25	chr25_22175476	0	22175476	C	T
25	chr25_22181883	0	22181883	A	G
25	chr25_22186150	0	22186150	T	A
25	chr25_22192562	0	22192562	T	C
25	chr25_22198018	0	22198018	C	T
25	chr25_22198415	0	22198415	G	T
25	chr25_22200741	0	22200741	T	C
25	chr25_22201088	0	22201088	C	T
25	chr25_22209189	0	22209189	A	G
25	chr25_22217684	0	22217684	G	C
25	chr25_22220938	0	22220938	G	A
25	chr25_22225833	0	22225833	T	C
25	chr25_22239812	0	22239812	T	C
25	chr25_22249805	0	22249805	T	G
25	chr25_22257487	0	22257487	T	A
25	chr25_22257905	0	22257905	T	C
25	chr25_22264740	0	22264740	T	G
25	chr25_22275404	0	22275404	C	T
25	chr25_22276575	0	22276575	G	C
25	chr25_22278135	0	22278135	C	T
25	chr25_22278559	0	22278559	C	T
25	chr25_22282494	0	22282494	A	G
25	chr25_22295900	0	22295900	T	G
25	chr25_22298796	0	22298796	G	T
25	chr25_22308703	0	22308703	G	T
25	chr25_22331765	0	22331765	G	C
25	chr25_22338466	0	22338466	T	C
25	chr25_22338624	0	22338624	G	A
25	chr25_22338970	0	22338970	T	A
25	chr25_22349980	0	22349980	T	C
25	chr25_22362628	0	22362628	C	T
25	chr25_22367220	0	22367220	C	T
25	chr25_22369396	0	22369396	A	C
25	chr25_22392244	0	22392244	G	A
25	chr25_22392900	0	22392900	G	A
25	chr25_22397196	0	22397196	T	C
25	chr25_22397971	0	22397971	A	G
25	chr25_22406462	0	22406462	G	C
25	chr25_22411798	0	22411798	T	C
25	chr25_22419390	0	22419390	A	G
25	chr25_22420181	0	22420181	T	C
25	chr25_22438740	0	22438740	T	C
25	chr25_22439761	0	22439761	G	T
25	chr25_22440835	0	22440835	T	C
25	chr25_22442703	0	22442703	A	T
25	chr25_22443820	0	22443820	C	T
25	chr25_22450928	0	22450928	A	G
25	chr25_22451098	0	22451098	C	G
25	chr25_22467914	0	22467914	C	T
25	chr25_22472418	0	22472418	A	T
25	chr25_22473332	0	22473332	T	A
25	chr25_22473548	0	22473548	T	G
25	chr25_22473603	0	22473603	G	A
25	chr25_22477753	0	22477753	A	C
25	chr25_22482482	0	22482482	C	T
25	chr25_22486349	0	22486349	A	C
25	chr25_22486692	0	22486692	C	A
25	chr25_22488436	0	22488436	C	T
25	chr25_22488871	0	22488871	A	G
25	chr25_22494309	0	22494309	T	C
25	chr25_22495930	0	22495930	T	C
25	chr25_22507939	0	22507939	G	A
25	chr25_22508257	0	22508257	C	T
25	chr25_22509741	0	22509741	A	G
25	chr25_22511057	0	22511057	T	C
25	chr25_22512258	0	22512258	C	T
25	chr25_22515805	0	22515805	A	G
25	chr25_22522304	0	22522304	A	C
25	chr25_22523684	0	22523684	A	T
25	chr25_22533721	0	22533721	T	C
25	chr25_22540435	0	22540435	G	A
25	chr25_22548152	0	22548152	G	T
25	chr25_22548477	0	22548477	C	T
25	chr25_22552181	0	22552181	A	G
25	chr25_22553714	0	22553714	T	G
25	chr25_22555246	0	22555246	T	G
25	chr25_22555600	0	22555600	A	C
25	chr25_22560593	0	22560593	A	G
25	chr25_22572111	0	22572111	C	T
25	chr25_22575115	0	22575115	T	C
25	chr25_22577204	0	22577204	C	T
25	chr25_22579891	0	22579891	G	C
25	chr25_22580665	0	22580665	G	C
25	chr25_22580688	0	22580688	C	A
25	chr25_22587731	0	22587731	C	T
25	chr25_22593379	0	22593379	T	A
25	chr25_22611879	0	22611879	T	C
25	chr25_22613718	0	22613718	C	T
25	chr25_22617968	0	22617968	A	G
25	chr25_22618278	0	22618278	T	C
25	chr25_22620858	0	22620858	G	C
25	chr25_22629957	0	22629957	A	G
25	chr25_22635285	0	22635285	T	C
25	chr25_22639523	0	22639523	C	A
25	chr25_22652249	0	22652249	G	T
25	chr25_22655780	0	22655780	G	T
25	chr25_22658401	0	22658401	T	C
25	chr25_22661636	0	22661636	A	G
25	chr25_22664440	0	22664440	A	G
25	chr25_22668291	0	22668291	G	A
25	chr25_22668608	0	22668608	T	C
25	chr25_22670997	0	22670997	G	A
25	chr25_22671588	0	22671588	A	G
25	chr25_22671727	0	22671727	T	G
25	chr25_22672715	0	22672715	T	C
25	chr25_22674023	0	22674023	C	T
25	chr25_22684832	0	22684832	T	C
25	chr25_22692722	0	22692722	G	A
25	chr25_22693210	0	22693210	T	C
25	chr25_22695736	0	22695736	G	A
25	chr25_22695796	0	22695796	C	T
25	chr25_22696404	0	22696404	A	G
25	chr25_22696991	0	22696991	G	A
25	chr25_22697131	0	22697131	A	T
25	chr25_22701648	0	22701648	T	G
25	chr25_22718884	0	22718884	G	T
25	chr25_22723690	0	22723690	A	C
25	chr25_22723954	0	22723954	T	G
25	chr25_22724021	0	22724021	A	G
25	chr25_22726816	0	22726816	T	G
25	chr25_22726907	0	22726907	C	T
25	chr25_22735276	0	22735276	T	C
25	chr25_22740052	0	22740052	T	C
25	chr25_22741829	0	22741829	T	C
25	chr25_22741994	0	22741994	T	C
25	chr25_22742177	0	22742177	A	G
25	chr25_22752346	0	22752346	T	C
25	chr25_22754899	0	22754899	A	G
25	chr25_22756831	0	22756831	G	C
25	chr25_22758911	0	22758911	A	G
25	chr25_22767268	0	22767268	A	G
25	chr25_22771585	0	22771585	T	C
25	chr25_22774967	0	22774967	T	A
25	chr25_22780840	0	22780840	A	C
25	chr25_22782570	0	22782570	A	G
25	chr25_22787013	0	22787013	C	T
25	chr25_22787918	0	22787918	T	G
25	chr25_22803378	0	22803378	T	G
25	chr25_22806806	0	22806806	G	C
25	chr25_22808299	0	22808299	G	T
25	chr25_22812814	0	22812814	G	A
25	chr25_22815510	0	22815510	T	C
25	chr25_22815956	0	22815956	C	T
25	chr25_22822955	0	22822955	T	G
25	chr25_22823086	0	22823086	C	T
25	chr25_22823105	0	22823105	T	C
25	chr25_22826817	0	22826817	G	C
25	chr25_22831238	0	22831238	T	A
25	chr25_22832169	0	22832169	A	G
25	chr25_22839341	0	22839341	G	C
25	chr25_22847173	0	22847173	T	C
25	chr25_22851577	0	22851577	G	A
25	chr25_22851598	0	22851598	A	G
25	chr25_22852270	0	22852270	T	C
25	chr25_22852703	0	22852703	T	C
25	chr25_22854766	0	22854766	C	T
25	chr25_22863591	0	22863591	G	A
25	chr25_22864250	0	22864250	G	T
25	chr25_22864886	0	22864886	A	G
25	chr25_22865203	0	22865203	G	A
25	chr25_22865643	0	22865643	A	G
25	chr25_22872621	0	22872621	T	G
25	chr25_22872948	0	22872948	T	C
25	chr25_22875702	0	22875702	C	G
25	chr25_22877166	0	22877166	G	A
25	chr25_22877685	0	22877685	G	A
25	chr25_22897654	0	22897654	C	T
25	chr25_22912849	0	22912849	A	G
25	chr25_22915942	0	22915942	C	T
25	chr25_22922335	0	22922335	A	T
25	chr25_22930097	0	22930097	C	T
25	chr25_22938296	0	22938296	G	A
25	chr25_22948176	0	22948176	T	C
25	chr25_22951847	0	22951847	T	C
25	chr25_22964129	0	22964129	C	G
25	chr25_22968355	0	22968355	C	T
25	chr25_22973954	0	22973954	T	A
25	chr25_22985007	0	22985007	C	T
25	chr25_22997094	0	22997094	A	C
25	chr25_22997122	0	22997122	A	G
25	chr25_22999579	0	22999579	A	G
25	chr25_23010496	0	23010496	C	T
25	chr25_23016960	0	23016960	A	C
25	chr25_23018422	0	23018422	G	A
25	chr25_23018935	0	23018935	A	C
25	chr25_23032175	0	23032175	T	C
25	chr25_23032285	0	23032285	T	C
25	chr25_23032906	0	23032906	C	A
25	chr25_23035425	0	23035425	A	G
25	chr25_23038877	0	23038877	G	A
25	chr25_23043685	0	23043685	G	A
25	chr25_23045116	0	23045116	T	C
25	chr25_23045980	0	23045980	T	C
25	chr25_23047660	0	23047660	G	A
25	chr25_23055500	0	23055500	C	T
25	chr25_23059154	0	23059154	G	C
25	chr25_23070300	0	23070300	A	T
25	chr25_23073251	0	23073251	A	G
25	chr25_23074603	0	23074603	T	G
25	chr25_23082377	0	23082377	T	C
25	chr25_23084109	0	23084109	A	G
25	chr25_23093783	0	23093783	T	C
25	chr25_23115600	0	23115600	T	C
25	chr25_23122032	0	23122032	G	C
25	chr25_23131362	0	23131362	G	C
25	chr25_23131983	0	23131983	T	A
25	chr25_23145138	0	23145138	C	T
25	chr25_23145517	0	23145517	T	A
25	chr25_23146073	0	23146073	T	C
25	chr25_23147281	0	23147281	T	C
25	chr25_23147711	0	23147711	C	T
25	chr25_23148758	0	23148758	T	C
25	chr25_23148778	0	23148778	T	C
25	chr25_23159739	0	23159739	G	A
25	chr25_23163744	0	23163744	T	G
25	chr25_23168147	0	23168147	T	A
25	chr25_23169649	0	23169649	C	T
25	chr25_23170937	0	23170937	G	A
25	chr25_23171128	0	23171128	T	A
25	chr25_23171857	0	23171857	G	C
25	chr25_23176979	0	23176979	A	C
25	chr25_23186542	0	23186542	G	A
25	chr25_23191666	0	23191666	G	A
25	chr25_23192653	0	23192653	C	A
25	chr25_23192952	0	23192952	G	C
25	chr25_23194947	0	23194947	C	T
25	chr25_23197481	0	23197481	A	T
25	chr25_23199667	0	23199667	C	T
25	chr25_23202316	0	23202316	T	C
25	chr25_23207149	0	23207149	A	T
25	chr25_23207653	0	23207653	A	C
25	chr25_23208727	0	23208727	T	C
25	chr25_23215656	0	23215656	G	A
25	chr25_23220289	0	23220289	T	C
25	chr25_23220681	0	23220681	A	C
25	chr25_23224207	0	23224207	C	T
25	chr25_23224301	0	23224301	C	T
25	chr25_23233337	0	23233337	C	A
25	chr25_23239119	0	23239119	A	G
25	chr25_23240778	0	23240778	G	A
25	chr25_23240804	0	23240804	T	C
25	chr25_23241189	0	23241189	A	G
25	chr25_23249457	0	23249457	A	T
25	chr25_23250530	0	23250530	A	G
25	chr25_23252148	0	23252148	T	C
25	chr25_23252689	0	23252689	G	A
25	chr25_23261345	0	23261345	A	G
25	chr25_23263767	0	23263767	T	C
25	chr25_23267115	0	23267115	T	C
25	chr25_23272084	0	23272084	A	C
25	chr25_23274379	0	23274379	A	C
25	chr25_23283680	0	23283680	A	T
25	chr25_23289107	0	23289107	C	T
25	chr25_23297294	0	23297294	T	C
25	chr25_23297966	0	23297966	T	G
25	chr25_23303652	0	23303652	T	G
25	chr25_23304395	0	23304395	T	A
25	chr25_23304404	0	23304404	C	T
25	chr25_23305098	0	23305098	A	G
25	chr25_23305461	0	23305461	C	G
25	chr25_23305917	0	23305917	T	C
25	chr25_23310711	0	23310711	A	C
25	chr25_23320545	0	23320545	C	G
25	chr25_23321963	0	23321963	A	G
25	chr25_23326653	0	23326653	G	A
25	chr25_23337849	0	23337849	G	A
25	chr25_23347141	0	23347141	C	T
25	chr25_23350306	0	23350306	T	C
25	chr25_23352361	0	23352361	G	A
25	chr25_23352909	0	23352909	A	C
25	chr25_23353707	0	23353707	A	G
25	chr25_23355668	0	23355668	T	G
25	chr25_23357767	0	23357767	A	G
25	chr25_23361508	0	23361508	A	G
25	chr25_23373241	0	23373241	G	A
25	chr25_23373275	0	23373275	G	A
25	chr25_23375968	0	23375968	C	T
25	chr25_23378980	0	23378980	G	T
25	chr25_23379455	0	23379455	A	G
25	chr25_23382311	0	23382311	C	A
25	chr25_23384786	0	23384786	G	T
25	chr25_23389536	0	23389536	T	C
25	chr25_23393218	0	23393218	A	G
25	chr25_23407994	0	23407994	T	G
25	chr25_23413819	0	23413819	G	T
25	chr25_23414997	0	23414997	T	A
25	chr25_23416098	0	23416098	A	C
25	chr25_23421463	0	23421463	A	T
25	chr25_23423585	0	23423585	T	C
25	chr25_23426209	0	23426209	C	T
25	chr25_23427945	0	23427945	T	C
25	chr25_23428490	0	23428490	G	C
25	chr25_23429269	0	23429269	A	G
25	chr25_23435232	0	23435232	C	T
25	chr25_23439006	0	23439006	T	G
25	chr25_23445548	0	23445548	T	C
25	chr25_23447076	0	23447076	T	G
25	chr25_23449590	0	23449590	G	A
25	chr25_23452513	0	23452513	T	C
25	chr25_23458523	0	23458523	A	G
25	chr25_23459367	0	23459367	G	T
25	chr25_23460215	0	23460215	G	A
25	chr25_23463526	0	23463526	G	A
25	chr25_23466632	0	23466632	C	T
25	chr25_23468879	0	23468879	G	A
25	chr25_23474842	0	23474842	C	T
25	chr25_23485075	0	23485075	A	G
25	chr25_23487789	0	23487789	C	A
25	chr25_23488346	0	23488346	A	G
25	chr25_23494572	0	23494572	G	C
25	chr25_23495481	0	23495481	A	C
25	chr25_23496470	0	23496470	A	G
25	chr25_23498668	0	23498668	T	G
25	chr25_23501327	0	23501327	G	A
25	chr25_23503696	0	23503696	A	G
25	chr25_23508422	0	23508422	A	G
25	chr25_23512058	0	23512058	A	G
25	chr25_23514926	0	23514926	C	A
25	chr25_23517950	0	23517950	T	C
25	chr25_23523256	0	23523256	T	G
25	chr25_23525498	0	23525498	G	A
25	chr25_23527405	0	23527405	G	C
25	chr25_23533446	0	23533446	G	T
25	chr25_23538504	0	23538504	C	T
25	chr25_23539837	0	23539837	A	G
25	chr25_23540309	0	23540309	T	C
25	chr25_23541045	0	23541045	G	A
25	chr25_23546824	0	23546824	G	A
25	chr25_23555587	0	23555587	C	G
25	chr25_23560714	0	23560714	C	A
25	chr25_23560951	0	23560951	G	A
25	chr25_23561621	0	23561621	A	G
25	chr25_23564027	0	23564027	T	C
25	chr25_23571374	0	23571374	G	A
25	chr25_23571490	0	23571490	G	A
25	chr25_23572445	0	23572445	C	T
25	chr25_23574702	0	23574702	A	G
25	chr25_23575309	0	23575309	T	C
25	chr25_23580701	0	23580701	A	C
25	chr25_23580978	0	23580978	C	T
25	chr25_23583725	0	23583725	T	C
25	chr25_23586671	0	23586671	C	T
25	chr25_23591707	0	23591707	G	A
25	chr25_23592935	0	23592935	A	G
25	chr25_23596584	0	23596584	A	C
25	chr25_23599405	0	23599405	G	T
25	chr25_23600146	0	23600146	C	A
25	chr25_23603178	0	23603178	T	C
25	chr25_23608719	0	23608719	G	T
25	chr25_23612398	0	23612398	C	T
25	chr25_23613465	0	23613465	A	G
25	chr25_23620072	0	23620072	A	G
25	chr25_23622796	0	23622796	A	C
25	chr25_23622898	0	23622898	C	G
25	chr25_23624035	0	23624035	G	A
25	chr25_23625651	0	23625651	C	T
25	chr25_23630925	0	23630925	C	T
25	chr25_23631979	0	23631979	T	C
25	chr25_23634292	0	23634292	T	G
25	chr25_23635605	0	23635605	G	A
25	chr25_23637347	0	23637347	G	A
25	chr25_23642797	0	23642797	G	C
25	chr25_23648739	0	23648739	G	A
25	chr25_23651037	0	23651037	A	G
25	chr25_23653774	0	23653774	T	C
25	chr25_23658061	0	23658061	A	G
25	chr25_23660846	0	23660846	G	A
25	chr25_23663687	0	23663687	T	G
25	chr25_23665639	0	23665639	C	G
25	chr25_23667361	0	23667361	A	G
25	chr25_23668861	0	23668861	G	T
25	chr25_23671434	0	23671434	G	C
25	chr25_23676310	0	23676310	G	A
25	chr25_23680475	0	23680475	C	T
25	chr25_23681439	0	23681439	A	G
25	chr25_23686612	0	23686612	C	T
25	chr25_23697693	0	23697693	T	C
25	chr25_23699628	0	23699628	C	A
25	chr25_23701297	0	23701297	T	C
25	chr25_23704754	0	23704754	G	C
25	chr25_23704885	0	23704885	A	G
25	chr25_23705268	0	23705268	A	G
25	chr25_23707287	0	23707287	A	G
25	chr25_23716634	0	23716634	G	C
25	chr25_23724783	0	23724783	G	A
25	chr25_23731021	0	23731021	C	G
25	chr25_23734631	0	23734631	A	G
25	chr25_23735504	0	23735504	A	C
25	chr25_23742972	0	23742972	A	T
25	chr25_23752856	0	23752856	C	A
25	chr25_23759815	0	23759815	A	G
25	chr25_23760828	0	23760828	A	C
25	chr25_23762369	0	23762369	T	G
25	chr25_23769052	0	23769052	T	C
25	chr25_23771192	0	23771192	T	C
25	chr25_23772715	0	23772715	A	G
25	chr25_23773121	0	23773121	A	G
25	chr25_23779633	0	23779633	T	C
25	chr25_23791895	0	23791895	T	G
25	chr25_23795736	0	23795736	C	T
25	chr25_23796835	0	23796835	A	G
25	chr25_23815780	0	23815780	A	G
25	chr25_23825371	0	23825371	A	G
25	chr25_23828770	0	23828770	A	G
25	chr25_23830086	0	23830086	A	G
25	chr25_23835326	0	23835326	C	A
25	chr25_23835431	0	23835431	A	G
25	chr25_23839502	0	23839502	T	C
25	chr25_23841149	0	23841149	A	G
25	chr25_23841208	0	23841208	T	C
25	chr25_23847209	0	23847209	C	G
25	chr25_23847349	0	23847349	A	G
25	chr25_23854335	0	23854335	A	C
25	chr25_23859355	0	23859355	C	A
25	chr25_23860634	0	23860634	T	C
25	chr25_23866428	0	23866428	A	G
25	chr25_23866436	0	23866436	T	C
25	chr25_23867122	0	23867122	C	T
25	chr25_23868162	0	23868162	G	A
25	chr25_23871672	0	23871672	T	G
25	chr25_23872557	0	23872557	G	A
25	chr25_23877585	0	23877585	A	G
25	chr25_23878524	0	23878524	G	C
25	chr25_23879608	0	23879608	T	C
25	chr25_23885823	0	23885823	T	C
25	chr25_23892192	0	23892192	A	G
25	chr25_23892541	0	23892541	A	G
25	chr25_23896500	0	23896500	A	G
25	chr25_23896515	0	23896515	T	C
25	chr25_23897021	0	23897021	A	G
25	chr25_23898831	0	23898831	C	T
25	chr25_23899535	0	23899535	G	A
25	chr25_23899569	0	23899569	A	G
25	chr25_23899653	0	23899653	T	C
25	chr25_23900463	0	23900463	T	C
25	chr25_23906467	0	23906467	A	G
25	chr25_23910437	0	23910437	A	G
25	chr25_23910480	0	23910480	C	G
25	chr25_23916142	0	23916142	C	T
25	chr25_23916173	0	23916173	A	G
25	chr25_23919748	0	23919748	A	G
25	chr25_23920248	0	23920248	C	T
25	chr25_23920456	0	23920456	A	G
25	chr25_23921156	0	23921156	T	G
25	chr25_23924747	0	23924747	A	G
25	chr25_23924797	0	23924797	C	T
25	chr25_23926049	0	23926049	A	G
25	chr25_23935503	0	23935503	A	T
25	chr25_23940277	0	23940277	A	C
25	chr25_23940413	0	23940413	C	A
25	chr25_23941316	0	23941316	C	T
25	chr25_23942791	0	23942791	G	C
25	chr25_23945068	0	23945068	G	C
25	chr25_23959420	0	23959420	T	C
25	chr25_23966797	0	23966797	A	C
25	chr25_23967421	0	23967421	C	T
25	chr25_23970713	0	23970713	A	G
25	chr25_23973838	0	23973838	G	T
25	chr25_23975130	0	23975130	C	G
25	chr25_23977266	0	23977266	T	C
25	chr25_23982006	0	23982006	G	T
25	chr25_23988582	0	23988582	A	T
25	chr25_23988788	0	23988788	A	G
25	chr25_23990224	0	23990224	A	G
25	chr25_23990581	0	23990581	C	T
25	chr25_23991599	0	23991599	A	G
25	chr25_23992832	0	23992832	G	C
25	chr25_23993348	0	23993348	G	A
25	chr25_23997997	0	23997997	A	G
25	chr25_23998216	0	23998216	T	C
25	chr25_24002372	0	24002372	A	G
25	chr25_24002434	0	24002434	A	C
25	chr25_24004256	0	24004256	A	T
25	chr25_24005451	0	24005451	A	G
25	chr25_24006024	0	24006024	T	C
25	chr25_24015723	0	24015723	A	G
25	chr25_24016430	0	24016430	T	C
25	chr25_24020522	0	24020522	A	G
25	chr25_24021481	0	24021481	T	C
25	chr25_24040118	0	24040118	T	C
25	chr25_24041543	0	24041543	G	T
25	chr25_24043006	0	24043006	A	G
25	chr25_24047261	0	24047261	A	G
25	chr25_24054918	0	24054918	C	T
25	chr25_24058959	0	24058959	A	G
25	chr25_24062258	0	24062258	T	C
25	chr25_24065081	0	24065081	A	T
25	chr25_24065614	0	24065614	G	A
25	chr25_24069387	0	24069387	C	T
25	chr25_24071897	0	24071897	T	C
25	chr25_24076453	0	24076453	C	A
25	chr25_24077423	0	24077423	T	C
25	chr25_24078158	0	24078158	G	T
25	chr25_24083842	0	24083842	G	A
25	chr25_24083959	0	24083959	A	G
25	chr25_24084471	0	24084471	T	C
25	chr25_24088510	0	24088510	C	T
25	chr25_24095687	0	24095687	C	T
25	chr25_24098057	0	24098057	T	C
25	chr25_24102773	0	24102773	G	T
25	chr25_24109486	0	24109486	T	G
25	chr25_24112745	0	24112745	G	T
25	chr25_24120780	0	24120780	A	G
25	chr25_24121829	0	24121829	C	A
25	chr25_24123577	0	24123577	G	C
25	chr25_24129280	0	24129280	G	A
25	chr25_24129536	0	24129536	A	G
25	chr25_24129628	0	24129628	T	C
25	chr25_24130843	0	24130843	C	A
25	chr25_24132700	0	24132700	T	C
25	chr25_24133038	0	24133038	C	G
25	chr25_24139187	0	24139187	T	C
25	chr25_24140574	0	24140574	G	A
25	chr25_24147380	0	24147380	A	C
25	chr25_24149236	0	24149236	T	C
25	chr25_24156353	0	24156353	G	T
25	chr25_24158740	0	24158740	T	C
25	chr25_24165146	0	24165146	T	C
25	chr25_24168774	0	24168774	A	C
25	chr25_24176601	0	24176601	C	G
25	chr25_24178275	0	24178275	T	C
25	chr25_24187449	0	24187449	G	A
25	chr25_24196003	0	24196003	A	C
25	chr25_24196054	0	24196054	T	C
25	chr25_24200687	0	24200687	A	G
25	chr25_24201398	0	24201398	A	G
25	chr25_24204205	0	24204205	A	G
25	chr25_24204992	0	24204992	T	C
25	chr25_24206351	0	24206351	T	C
25	chr25_24207132	0	24207132	G	A
25	chr25_24207143	0	24207143	T	C
25	chr25_24209258	0	24209258	A	G
25	chr25_24209829	0	24209829	A	G
25	chr25_24211619	0	24211619	C	T
25	chr25_24214430	0	24214430	G	A
25	chr25_24217679	0	24217679	T	C
25	chr25_24220922	0	24220922	G	C
25	chr25_24223019	0	24223019	G	A
25	chr25_24230621	0	24230621	C	T
25	chr25_24233075	0	24233075	A	G
25	chr25_24243702	0	24243702	A	G
25	chr25_24245953	0	24245953	T	C
25	chr25_24248869	0	24248869	T	G
25	chr25_24249699	0	24249699	A	C
25	chr25_24251567	0	24251567	G	C
25	chr25_24252355	0	24252355	A	G
25	chr25_24255904	0	24255904	G	T
25	chr25_24257144	0	24257144	C	T
25	chr25_24266749	0	24266749	G	T
25	chr25_24272057	0	24272057	T	G
25	chr25_24275598	0	24275598	T	C
25	chr25_24293110	0	24293110	G	A
25	chr25_24295490	0	24295490	A	C
25	chr25_24308617	0	24308617	C	T
25	chr25_24315594	0	24315594	C	A
25	chr25_24315784	0	24315784	A	C
25	chr25_24318652	0	24318652	A	G
25	chr25_24327494	0	24327494	T	C
25	chr25_24327598	0	24327598	C	T
25	chr25_24329751	0	24329751	A	G
25	chr25_24330151	0	24330151	A	C
25	chr25_24334909	0	24334909	T	C
25	chr25_24335658	0	24335658	A	G
25	chr25_24345297	0	24345297	C	T
25	chr25_24345517	0	24345517	A	G
25	chr25_24357553	0	24357553	C	G
25	chr25_24362971	0	24362971	C	T
25	chr25_24373675	0	24373675	G	C
25	chr25_24374912	0	24374912	G	A
25	chr25_24384843	0	24384843	T	C
25	chr25_24385615	0	24385615	C	G
25	chr25_24391231	0	24391231	T	C
25	chr25_24399544	0	24399544	A	C
25	chr25_24405562	0	24405562	A	G
25	chr25_24415562	0	24415562	T	G
25	chr25_24437807	0	24437807	G	T
25	chr25_24439948	0	24439948	G	T
25	chr25_24445439	0	24445439	G	A
25	chr25_24451382	0	24451382	C	A
25	chr25_24456156	0	24456156	A	G
25	chr25_24466296	0	24466296	T	C
25	chr25_24471653	0	24471653	A	G
25	chr25_24476523	0	24476523	C	A
25	chr25_24481523	0	24481523	C	G
25	chr25_24482365	0	24482365	A	T
25	chr25_24486662	0	24486662	G	C
25	chr25_24491488	0	24491488	G	T
25	chr25_24497967	0	24497967	A	G
25	chr25_24512168	0	24512168	A	G
25	chr25_24514408	0	24514408	T	C
25	chr25_24515746	0	24515746	A	C
25	chr25_24515858	0	24515858	A	G
25	chr25_24516933	0	24516933	A	G
25	chr25_24519468	0	24519468	A	C
25	chr25_24532495	0	24532495	G	C
25	chr25_24537323	0	24537323	T	C
25	chr25_24544675	0	24544675	T	C
25	chr25_24546850	0	24546850	C	A
25	chr25_24552593	0	24552593	G	A
25	chr25_24560431	0	24560431	G	T
25	chr25_24564130	0	24564130	G	A
25	chr25_24570200	0	24570200	A	G
25	chr25_24576887	0	24576887	G	T
25	chr25_24584881	0	24584881	T	C
25	chr25_24588133	0	24588133	A	G
25	chr25_24588853	0	24588853	T	C
25	chr25_24590660	0	24590660	T	C
25	chr25_24596887	0	24596887	T	C
25	chr25_24610693	0	24610693	T	C
25	chr25_24610845	0	24610845	C	T
25	chr25_24615642	0	24615642	A	G
25	chr25_24621362	0	24621362	G	A
25	chr25_24627662	0	24627662	T	C
25	chr25_24630741	0	24630741	A	G
25	chr25_24633027	0	24633027	G	C
25	chr25_24633822	0	24633822	A	G
25	chr25_24637987	0	24637987	A	G
25	chr25_24638451	0	24638451	C	T
25	chr25_24640583	0	24640583	A	G
25	chr25_24644070	0	24644070	T	C
25	chr25_24647948	0	24647948	A	G
25	chr25_24667692	0	24667692	T	C
25	chr25_24678424	0	24678424	C	T
25	chr25_24679910	0	24679910	T	C
25	chr25_24688892	0	24688892	A	G
25	chr25_24698315	0	24698315	G	T
25	chr25_24699090	0	24699090	A	T
25	chr25_24705527	0	24705527	T	C
25	chr25_24710526	0	24710526	C	G
25	chr25_24714498	0	24714498	T	C
25	chr25_24722636	0	24722636	A	C
25	chr25_24723672	0	24723672	G	T
25	chr25_24726114	0	24726114	A	G
25	chr25_24744129	0	24744129	T	C
25	chr25_24756118	0	24756118	C	A
25	chr25_24757036	0	24757036	G	A
25	chr25_24761234	0	24761234	A	G
25	chr25_24762516	0	24762516	A	G
25	chr25_24764132	0	24764132	T	C
25	chr25_24765992	0	24765992	A	C
25	chr25_24773120	0	24773120	G	A
25	chr25_24774857	0	24774857	T	C
25	chr25_24781580	0	24781580	G	A
25	chr25_24797146	0	24797146	A	C
25	chr25_24797272	0	24797272	C	T
25	chr25_24800998	0	24800998	T	C
25	chr25_24830302	0	24830302	C	T
25	chr25_24832108	0	24832108	A	G
25	chr25_24838442	0	24838442	A	G
25	chr25_24850567	0	24850567	C	T
25	chr25_24854416	0	24854416	G	A
25	chr25_24870707	0	24870707	G	A
25	chr25_24874540	0	24874540	G	A
25	chr25_24881411	0	24881411	A	G
25	chr25_24889725	0	24889725	T	C
25	chr25_24890098	0	24890098	A	G
25	chr25_24898080	0	24898080	G	A
25	chr25_24912712	0	24912712	C	A
25	chr25_24913482	0	24913482	G	A
25	chr25_24935588	0	24935588	G	A
25	chr25_24938515	0	24938515	T	C
25	chr25_24940031	0	24940031	A	C
25	chr25_24947614	0	24947614	G	A
25	chr25_24950932	0	24950932	T	C
25	chr25_24951405	0	24951405	G	T
25	chr25_24954406	0	24954406	T	C
25	chr25_24960509	0	24960509	T	C
25	chr25_24966468	0	24966468	A	C
25	chr25_24971533	0	24971533	G	A
25	chr25_24974521	0	24974521	T	C
25	chr25_24974717	0	24974717	A	G
25	chr25_24978538	0	24978538	A	C
25	chr25_24986409	0	24986409	A	G
25	chr25_24993271	0	24993271	A	T
25	chr25_24995041	0	24995041	A	T
25	chr25_25002246	0	25002246	C	T
25	chr25_25002934	0	25002934	C	T
25	chr25_25022891	0	25022891	C	T
25	chr25_25023695	0	25023695	C	T
25	chr25_25023743	0	25023743	A	G
25	chr25_25028652	0	25028652	A	G
25	chr25_25032745	0	25032745	G	A
25	chr25_25047879	0	25047879	T	C
25	chr25_25049269	0	25049269	G	C
25	chr25_25049303	0	25049303	A	G
25	chr25_25050971	0	25050971	T	G
25	chr25_25051831	0	25051831	A	G
25	chr25_25072000	0	25072000	G	A
25	chr25_25097939	0	25097939	G	A
25	chr25_25101633	0	25101633	C	T
25	chr25_25109759	0	25109759	T	G
25	chr25_25129321	0	25129321	T	A
25	chr25_25132686	0	25132686	A	C
25	chr25_25133666	0	25133666	A	G
25	chr25_25134568	0	25134568	C	T
25	chr25_25138310	0	25138310	C	T
25	chr25_25143587	0	25143587	A	G
25	chr25_25153564	0	25153564	A	G
25	chr25_25155727	0	25155727	A	T
25	chr25_25160793	0	25160793	C	G
25	chr25_25172114	0	25172114	T	C
25	chr25_25173797	0	25173797	C	G
25	chr25_25175092	0	25175092	T	C
25	chr25_25178944	0	25178944	T	C
25	chr25_25182190	0	25182190	G	T
25	chr25_25182593	0	25182593	A	G
25	chr25_25186288	0	25186288	G	A
25	chr25_25187169	0	25187169	T	C
25	chr25_25187830	0	25187830	G	T
25	chr25_25195266	0	25195266	T	C
25	chr25_25206469	0	25206469	G	T
25	chr25_25207202	0	25207202	C	T
25	chr25_25207983	0	25207983	T	C
25	chr25_25208961	0	25208961	T	C
25	chr25_25211918	0	25211918	G	T
25	chr25_25217064	0	25217064	A	G
25	chr25_25219769	0	25219769	A	G
25	chr25_25220431	0	25220431	G	C
25	chr25_25224319	0	25224319	G	C
25	chr25_25229453	0	25229453	G	A
25	chr25_25234905	0	25234905	C	T
25	chr25_25236019	0	25236019	A	G
25	chr25_25237102	0	25237102	T	G
25	chr25_25239951	0	25239951	G	T
25	chr25_25249397	0	25249397	T	C
25	chr25_25249479	0	25249479	C	A
25	chr25_25256140	0	25256140	C	G
25	chr25_25256968	0	25256968	T	C
25	chr25_25260077	0	25260077	T	C
25	chr25_25266238	0	25266238	C	G
25	chr25_25269630	0	25269630	T	A
25	chr25_25288711	0	25288711	T	C
25	chr25_25290439	0	25290439	A	G
25	chr25_25293809	0	25293809	G	T
25	chr25_25297259	0	25297259	A	T
25	chr25_25301223	0	25301223	T	C
25	chr25_25311007	0	25311007	A	G
25	chr25_25311454	0	25311454	A	G
25	chr25_25313044	0	25313044	A	G
25	chr25_25325453	0	25325453	C	G
25	chr25_25326020	0	25326020	T	C
25	chr25_25326427	0	25326427	C	G
25	chr25_25330546	0	25330546	T	C
25	chr25_25335972	0	25335972	G	C
25	chr25_25342643	0	25342643	A	G
25	chr25_25344394	0	25344394	A	G
25	chr25_25345061	0	25345061	T	C
25	chr25_25352365	0	25352365	C	T
25	chr25_25356191	0	25356191	G	A
25	chr25_25360922	0	25360922	A	C
25	chr25_25360995	0	25360995	T	C
25	chr25_25362018	0	25362018	G	T
25	chr25_25390109	0	25390109	T	G
25	chr25_25391869	0	25391869	T	G
25	chr25_25392725	0	25392725	T	C
25	chr25_25393252	0	25393252	G	A
25	chr25_25393366	0	25393366	A	G
25	chr25_25394652	0	25394652	T	C
25	chr25_25396578	0	25396578	C	G
25	chr25_25401013	0	25401013	A	C
25	chr25_25401270	0	25401270	G	A
25	chr25_25408189	0	25408189	A	T
25	chr25_25408936	0	25408936	G	T
25	chr25_25409086	0	25409086	T	C
25	chr25_25409638	0	25409638	G	C
25	chr25_25410472	0	25410472	A	T
25	chr25_25410475	0	25410475	G	C
25	chr25_25410893	0	25410893	T	G
25	chr25_25411263	0	25411263	T	C
25	chr25_25425596	0	25425596	G	C
25	chr25_25425890	0	25425890	A	C
25	chr25_25426311	0	25426311	G	A
25	chr25_25429230	0	25429230	G	A
25	chr25_25429282	0	25429282	T	C
25	chr25_25431130	0	25431130	A	T
25	chr25_25432492	0	25432492	C	A
25	chr25_25435328	0	25435328	G	C
25	chr25_25436287	0	25436287	T	C
25	chr25_25436512	0	25436512	T	G
25	chr25_25436602	0	25436602	T	C
25	chr25_25436991	0	25436991	G	A
25	chr25_25443906	0	25443906	G	T
25	chr25_25447973	0	25447973	T	A
25	chr25_25448193	0	25448193	A	G
25	chr25_25454467	0	25454467	A	G
25	chr25_25460437	0	25460437	T	G
25	chr25_25461049	0	25461049	C	T
25	chr25_25466065	0	25466065	C	T
25	chr25_25469186	0	25469186	C	G
25	chr25_25469650	0	25469650	A	G
25	chr25_25471397	0	25471397	C	A
25	chr25_25474363	0	25474363	A	G
25	chr25_25478203	0	25478203	A	G
25	chr25_25478248	0	25478248	A	C
25	chr25_25479280	0	25479280	T	G
25	chr25_25481857	0	25481857	A	G
25	chr25_25486798	0	25486798	T	C
25	chr25_25487189	0	25487189	A	G
25	chr25_25491616	0	25491616	A	G
25	chr25_25494696	0	25494696	T	C
25	chr25_25497800	0	25497800	A	G
25	chr25_25498514	0	25498514	T	C
25	chr25_25498660	0	25498660	A	G
25	chr25_25501674	0	25501674	A	C
25	chr25_25504746	0	25504746	T	C
25	chr25_25509625	0	25509625	C	A
25	chr25_25511767	0	25511767	A	C
25	chr25_25515800	0	25515800	T	C
25	chr25_25518760	0	25518760	A	T
25	chr25_25519838	0	25519838	T	C
25	chr25_25523117	0	25523117	C	T
25	chr25_25525942	0	25525942	T	C
25	chr25_25526056	0	25526056	A	C
25	chr25_25526552	0	25526552	T	C
25	chr25_25529604	0	25529604	G	A
25	chr25_25538725	0	25538725	A	G
25	chr25_25539016	0	25539016	A	G
25	chr25_25541292	0	25541292	C	T
25	chr25_25552376	0	25552376	A	G
25	chr25_25554204	0	25554204	T	C
25	chr25_25557327	0	25557327	G	A
25	chr25_25560124	0	25560124	C	G
25	chr25_25562412	0	25562412	T	C
25	chr25_25565317	0	25565317	T	C
25	chr25_25569573	0	25569573	A	G
25	chr25_25575802	0	25575802	G	A
25	chr25_25575886	0	25575886	T	C
25	chr25_25577901	0	25577901	T	G
25	chr25_25579492	0	25579492	T	G
25	chr25_25584357	0	25584357	T	G
25	chr25_25591636	0	25591636	T	C
25	chr25_25592200	0	25592200	C	T
25	chr25_25594772	0	25594772	C	T
25	chr25_25597654	0	25597654	T	C
25	chr25_25603772	0	25603772	C	T
25	chr25_25605275	0	25605275	C	T
25	chr25_25605337	0	25605337	G	C
25	chr25_25606268	0	25606268	G	C
25	chr25_25607734	0	25607734	G	T
25	chr25_25609873	0	25609873	T	C
25	chr25_25614955	0	25614955	C	A
25	chr25_25616476	0	25616476	A	G
25	chr25_25616723	0	25616723	T	C
25	chr25_25621649	0	25621649	G	A
25	chr25_25630062	0	25630062	C	G
25	chr25_25638277	0	25638277	C	T
25	chr25_25646761	0	25646761	C	T
25	chr25_25646792	0	25646792	T	C
25	chr25_25647032	0	25647032	G	A
25	chr25_25654815	0	25654815	T	C
25	chr25_25658457	0	25658457	G	A
25	chr25_25662408	0	25662408	C	T
25	chr25_25663452	0	25663452	T	G
25	chr25_25676752	0	25676752	C	T
25	chr25_25678587	0	25678587	A	G
25	chr25_25690300	0	25690300	G	C
25	chr25_25692393	0	25692393	T	C
25	chr25_25692765	0	25692765	G	T
25	chr25_25697680	0	25697680	T	C
25	chr25_25704467	0	25704467	C	T
25	chr25_25712921	0	25712921	G	A
25	chr25_25714185	0	25714185	T	C
25	chr25_25717865	0	25717865	A	C
25	chr25_25727856	0	25727856	G	A
25	chr25_25728163	0	25728163	C	A
25	chr25_25729390	0	25729390	G	A
25	chr25_25731297	0	25731297	A	G
25	chr25_25743260	0	25743260	C	T
25	chr25_25744239	0	25744239	T	C
25	chr25_25749225	0	25749225	G	A
25	chr25_25749395	0	25749395	A	G
25	chr25_25757809	0	25757809	A	G
25	chr25_25759238	0	25759238	A	G
25	chr25_25763525	0	25763525	G	A
25	chr25_25765831	0	25765831	T	C
25	chr25_25766189	0	25766189	T	C
25	chr25_25774463	0	25774463	C	T
25	chr25_25781729	0	25781729	C	G
25	chr25_25783911	0	25783911	G	A
25	chr25_25791143	0	25791143	A	G
25	chr25_25796954	0	25796954	G	A
25	chr25_25797160	0	25797160	T	C
25	chr25_25801256	0	25801256	T	C
25	chr25_25807897	0	25807897	T	C
25	chr25_25811048	0	25811048	A	C
25	chr25_25815700	0	25815700	T	C
25	chr25_25820294	0	25820294	T	C
25	chr25_25822759	0	25822759	A	G
25	chr25_25823427	0	25823427	A	G
25	chr25_25825694	0	25825694	A	G
25	chr25_25828110	0	25828110	G	A
25	chr25_25828171	0	25828171	A	G
25	chr25_25830526	0	25830526	A	C
25	chr25_25832266	0	25832266	T	C
25	chr25_25835817	0	25835817	A	G
25	chr25_25840056	0	25840056	G	A
25	chr25_25841104	0	25841104	G	C
25	chr25_25843154	0	25843154	G	A
25	chr25_25844118	0	25844118	G	A
25	chr25_25844797	0	25844797	G	A
25	chr25_25865881	0	25865881	A	G
25	chr25_25867473	0	25867473	G	T
25	chr25_25874684	0	25874684	A	G
25	chr25_25884004	0	25884004	T	C
25	chr25_25887022	0	25887022	T	A
25	chr25_25890369	0	25890369	A	G
25	chr25_25894051	0	25894051	C	G
25	chr25_25908185	0	25908185	A	G
25	chr25_25910984	0	25910984	C	T
25	chr25_25917257	0	25917257	T	C
25	chr25_25921641	0	25921641	G	T
25	chr25_25923809	0	25923809	G	T
25	chr25_25927109	0	25927109	T	G
25	chr25_25937578	0	25937578	T	G
25	chr25_25944313	0	25944313	G	A
25	chr25_25962983	0	25962983	C	T
25	chr25_25964920	0	25964920	A	C
25	chr25_25965669	0	25965669	G	A
25	chr25_25980449	0	25980449	C	T
25	chr25_25983607	0	25983607	G	C
25	chr25_25985810	0	25985810	T	A
25	chr25_25988914	0	25988914	A	G
25	chr25_25995789	0	25995789	G	T
25	chr25_25997759	0	25997759	C	G
25	chr25_26001483	0	26001483	G	A
25	chr25_26003887	0	26003887	T	C
25	chr25_26008981	0	26008981	C	G
25	chr25_26012711	0	26012711	G	T
25	chr25_26013077	0	26013077	C	T
25	chr25_26026874	0	26026874	G	A
25	chr25_26034902	0	26034902	T	G
25	chr25_26047380	0	26047380	T	C
25	chr25_26050850	0	26050850	C	T
25	chr25_26056393	0	26056393	C	A
25	chr25_26056710	0	26056710	A	T
25	chr25_26064947	0	26064947	A	G
25	chr25_26066272	0	26066272	T	C
25	chr25_26068335	0	26068335	G	A
25	chr25_26070538	0	26070538	C	G
25	chr25_26100878	0	26100878	T	G
25	chr25_26108759	0	26108759	T	C
25	chr25_26116499	0	26116499	C	T
25	chr25_26121470	0	26121470	A	G
25	chr25_26128773	0	26128773	T	G
25	chr25_26142820	0	26142820	C	G
25	chr25_26144907	0	26144907	G	A
25	chr25_26152814	0	26152814	A	G
25	chr25_26155558	0	26155558	T	C
25	chr25_26156332	0	26156332	G	A
25	chr25_26167255	0	26167255	G	C
25	chr25_26168505	0	26168505	A	G
25	chr25_26179878	0	26179878	A	C
25	chr25_26186842	0	26186842	A	G
25	chr25_26188584	0	26188584	G	A
25	chr25_26188641	0	26188641	T	C
25	chr25_26188995	0	26188995	C	G
25	chr25_26189336	0	26189336	A	G
25	chr25_26193747	0	26193747	G	C
25	chr25_26203539	0	26203539	T	C
25	chr25_26205523	0	26205523	G	A
25	chr25_26213330	0	26213330	T	C
25	chr25_26221834	0	26221834	T	C
25	chr25_26233602	0	26233602	T	C
25	chr25_26237882	0	26237882	G	A
25	chr25_26237954	0	26237954	A	G
25	chr25_26238840	0	26238840	A	G
25	chr25_26249593	0	26249593	A	G
25	chr25_26255440	0	26255440	G	T
25	chr25_26262722	0	26262722	A	G
25	chr25_26263788	0	26263788	T	C
25	chr25_26264513	0	26264513	C	A
25	chr25_26265233	0	26265233	A	G
25	chr25_26275347	0	26275347	G	T
25	chr25_26284579	0	26284579	A	G
25	chr25_26286795	0	26286795	A	G
25	chr25_26287512	0	26287512	G	C
25	chr25_26316240	0	26316240	C	T
25	chr25_26316465	0	26316465	G	A
25	chr25_26318595	0	26318595	G	A
25	chr25_26326994	0	26326994	C	T
25	chr25_26327580	0	26327580	T	G
25	chr25_26330306	0	26330306	C	G
25	chr25_26338750	0	26338750	A	G
25	chr25_26338797	0	26338797	T	C
25	chr25_26339248	0	26339248	A	C
25	chr25_26344800	0	26344800	T	C
25	chr25_26345937	0	26345937	T	C
25	chr25_26349907	0	26349907	A	G
25	chr25_26350664	0	26350664	A	G
25	chr25_26356617	0	26356617	T	C
25	chr25_26356654	0	26356654	C	T
25	chr25_26360789	0	26360789	T	C
25	chr25_26366011	0	26366011	G	T
25	chr25_26366905	0	26366905	T	A
25	chr25_26385472	0	26385472	T	A
25	chr25_26386020	0	26386020	T	C
25	chr25_26389270	0	26389270	C	T
25	chr25_26394291	0	26394291	A	G
25	chr25_26400218	0	26400218	G	A
25	chr25_26411138	0	26411138	C	G
25	chr25_26421218	0	26421218	A	C
25	chr25_26423355	0	26423355	A	G
25	chr25_26431677	0	26431677	C	A
25	chr25_26438685	0	26438685	A	C
25	chr25_26439963	0	26439963	T	G
25	chr25_26443742	0	26443742	A	C
25	chr25_26445695	0	26445695	A	T
25	chr25_26445977	0	26445977	G	T
25	chr25_26451511	0	26451511	T	C
25	chr25_26455083	0	26455083	T	C
25	chr25_26458000	0	26458000	A	T
25	chr25_26460394	0	26460394	C	T
25	chr25_26465843	0	26465843	A	G
25	chr25_26467122	0	26467122	A	G
25	chr25_26470057	0	26470057	A	G
25	chr25_26470533	0	26470533	A	G
25	chr25_26480525	0	26480525	C	G
25	chr25_26498477	0	26498477	T	C
25	chr25_26501428	0	26501428	T	G
25	chr25_26508915	0	26508915	A	C
25	chr25_26521010	0	26521010	A	G
25	chr25_26528602	0	26528602	A	C
25	chr25_26535695	0	26535695	T	C
25	chr25_26541642	0	26541642	T	C
25	chr25_26541840	0	26541840	T	C
25	chr25_26546491	0	26546491	T	C
25	chr25_26556704	0	26556704	A	G
25	chr25_26558757	0	26558757	T	G
25	chr25_26560715	0	26560715	T	C
25	chr25_26563783	0	26563783	A	T
25	chr25_26581685	0	26581685	A	C
25	chr25_26587393	0	26587393	A	G
25	chr25_26587900	0	26587900	C	T
25	chr25_26590871	0	26590871	G	T
25	chr25_26599688	0	26599688	A	G
25	chr25_26601117	0	26601117	A	G
25	chr25_26606753	0	26606753	G	A
25	chr25_26618694	0	26618694	A	G
25	chr25_26623597	0	26623597	G	A
25	chr25_26630915	0	26630915	A	G
25	chr25_26638423	0	26638423	G	A
25	chr25_26643699	0	26643699	A	T
25	chr25_26645619	0	26645619	A	G
25	chr25_26646978	0	26646978	C	T
25	chr25_26657227	0	26657227	C	T
25	chr25_26657671	0	26657671	C	T
25	chr25_26693186	0	26693186	A	G
25	chr25_26696684	0	26696684	C	A
25	chr25_26706382	0	26706382	A	G
25	chr25_26709573	0	26709573	G	A
25	chr25_26711151	0	26711151	G	C
25	chr25_26711392	0	26711392	G	A
25	chr25_26717740	0	26717740	A	G
25	chr25_26720258	0	26720258	G	A
25	chr25_26725746	0	26725746	T	A
25	chr25_26744597	0	26744597	A	G
25	chr25_26748269	0	26748269	A	G
25	chr25_26799273	0	26799273	T	C
25	chr25_26806123	0	26806123	A	G
25	chr25_26807366	0	26807366	A	G
25	chr25_26807704	0	26807704	A	G
25	chr25_26808281	0	26808281	C	G
25	chr25_26812248	0	26812248	G	A
25	chr25_26821241	0	26821241	C	A
25	chr25_26822360	0	26822360	G	A
25	chr25_26829345	0	26829345	G	A
25	chr25_26830894	0	26830894	T	G
25	chr25_26835465	0	26835465	T	G
25	chr25_26837229	0	26837229	C	T
25	chr25_26848788	0	26848788	A	G
25	chr25_26852273	0	26852273	C	T
25	chr25_26868227	0	26868227	A	G
25	chr25_26869421	0	26869421	G	C
25	chr25_26879857	0	26879857	A	G
25	chr25_26885916	0	26885916	A	G
25	chr25_26889232	0	26889232	T	A
25	chr25_26894525	0	26894525	T	G
25	chr25_26907131	0	26907131	A	G
25	chr25_26907906	0	26907906	C	T
25	chr25_26912465	0	26912465	G	A
25	chr25_26919050	0	26919050	A	C
25	chr25_26927787	0	26927787	T	C
25	chr25_26937150	0	26937150	T	C
25	chr25_26944986	0	26944986	T	G
25	chr25_26947859	0	26947859	G	A
25	chr25_26952352	0	26952352	C	G
25	chr25_26976373	0	26976373	T	G
25	chr25_26977039	0	26977039	G	A
25	chr25_26982731	0	26982731	T	C
25	chr25_26984908	0	26984908	G	C
25	chr25_26991733	0	26991733	A	G
25	chr25_26992939	0	26992939	T	C
25	chr25_26994590	0	26994590	T	C
25	chr25_26994598	0	26994598	T	C
25	chr25_26994982	0	26994982	A	G
25	chr25_26995324	0	26995324	T	A
25	chr25_27001193	0	27001193	G	C
25	chr25_27009656	0	27009656	T	G
25	chr25_27014879	0	27014879	C	T
25	chr25_27019999	0	27019999	G	C
25	chr25_27021335	0	27021335	A	G
25	chr25_27025857	0	27025857	C	T
25	chr25_27026601	0	27026601	T	G
25	chr25_27028703	0	27028703	C	A
25	chr25_27028871	0	27028871	T	C
25	chr25_27033590	0	27033590	G	C
25	chr25_27037664	0	27037664	A	C
25	chr25_27043311	0	27043311	A	G
25	chr25_27044211	0	27044211	A	G
25	chr25_27049782	0	27049782	G	A
25	chr25_27060669	0	27060669	T	C
25	chr25_27065979	0	27065979	C	A
25	chr25_27072008	0	27072008	C	T
25	chr25_27076782	0	27076782	G	A
25	chr25_27077401	0	27077401	G	A
25	chr25_27080947	0	27080947	T	C
25	chr25_27081459	0	27081459	C	T
25	chr25_27081915	0	27081915	T	A
25	chr25_27103514	0	27103514	A	G
25	chr25_27104991	0	27104991	A	G
25	chr25_27138431	0	27138431	C	T
25	chr25_27158054	0	27158054	T	C
25	chr25_27158076	0	27158076	G	T
25	chr25_27169825	0	27169825	G	T
25	chr25_27179060	0	27179060	A	G
25	chr25_27180812	0	27180812	G	A
25	chr25_27189882	0	27189882	G	T
25	chr25_27200831	0	27200831	C	T
25	chr25_27222177	0	27222177	A	G
25	chr25_27237614	0	27237614	G	A
25	chr25_27237822	0	27237822	T	C
25	chr25_27253783	0	27253783	G	A
25	chr25_27265123	0	27265123	G	A
25	chr25_27275687	0	27275687	C	A
25	chr25_27282119	0	27282119	A	G
25	chr25_27299844	0	27299844	A	T
25	chr25_27300673	0	27300673	C	G
25	chr25_27309859	0	27309859	C	T
25	chr25_27313903	0	27313903	G	C
25	chr25_27313965	0	27313965	T	A
25	chr25_27314475	0	27314475	G	A
25	chr25_27315665	0	27315665	A	C
25	chr25_27327394	0	27327394	A	C
25	chr25_27328206	0	27328206	G	T
25	chr25_27336341	0	27336341	T	C
25	chr25_27341405	0	27341405	A	T
25	chr25_27347896	0	27347896	T	G
25	chr25_27353192	0	27353192	C	T
25	chr25_27357380	0	27357380	C	T
25	chr25_27358005	0	27358005	A	G
25	chr25_27359906	0	27359906	A	G
25	chr25_27376461	0	27376461	T	C
25	chr25_27383620	0	27383620	A	G
25	chr25_27388274	0	27388274	C	T
25	chr25_27388450	0	27388450	G	T
25	chr25_27391158	0	27391158	C	A
25	chr25_27395566	0	27395566	C	T
25	chr25_27397973	0	27397973	T	C
25	chr25_27404802	0	27404802	T	C
25	chr25_27427361	0	27427361	G	T
25	chr25_27442838	0	27442838	A	G
25	chr25_27451388	0	27451388	G	C
25	chr25_27454969	0	27454969	A	G
25	chr25_27462583	0	27462583	T	C
25	chr25_27469683	0	27469683	T	C
25	chr25_27470963	0	27470963	G	A
25	chr25_27471694	0	27471694	C	T
25	chr25_27476227	0	27476227	A	T
25	chr25_27476987	0	27476987	C	T
25	chr25_27494099	0	27494099	T	A
25	chr25_27500200	0	27500200	G	A
25	chr25_27502693	0	27502693	T	C
25	chr25_27504506	0	27504506	T	C
25	chr25_27508549	0	27508549	T	C
25	chr25_27510652	0	27510652	T	C
25	chr25_27511969	0	27511969	A	C
25	chr25_27515172	0	27515172	G	C
25	chr25_27521142	0	27521142	A	G
25	chr25_27527555	0	27527555	A	G
25	chr25_27528744	0	27528744	G	A
25	chr25_27538292	0	27538292	T	C
25	chr25_27538340	0	27538340	C	T
25	chr25_27538893	0	27538893	T	C
25	chr25_27539558	0	27539558	A	G
25	chr25_27543192	0	27543192	G	A
25	chr25_27547894	0	27547894	C	A
25	chr25_27558740	0	27558740	A	G
25	chr25_27559593	0	27559593	A	T
25	chr25_27560822	0	27560822	T	G
25	chr25_27562946	0	27562946	C	T
25	chr25_27569319	0	27569319	A	G
25	chr25_27572696	0	27572696	T	C
25	chr25_27580221	0	27580221	A	G
25	chr25_27581752	0	27581752	T	C
25	chr25_27587216	0	27587216	T	C
25	chr25_27589591	0	27589591	A	G
25	chr25_27591911	0	27591911	C	G
25	chr25_27599522	0	27599522	T	C
25	chr25_27612430	0	27612430	A	G
25	chr25_27619947	0	27619947	T	C
25	chr25_27622066	0	27622066	A	G
25	chr25_27622887	0	27622887	A	G
25	chr25_27623516	0	27623516	C	T
25	chr25_27623956	0	27623956	C	T
25	chr25_27625528	0	27625528	T	C
25	chr25_27630686	0	27630686	G	A
25	chr25_27633991	0	27633991	G	A
25	chr25_27645292	0	27645292	C	T
25	chr25_27653119	0	27653119	A	G
25	chr25_27653198	0	27653198	T	A
25	chr25_27655690	0	27655690	T	C
25	chr25_27655701	0	27655701	A	C
25	chr25_27667882	0	27667882	T	C
25	chr25_27675331	0	27675331	C	A
25	chr25_27676453	0	27676453	A	G
25	chr25_27676769	0	27676769	A	G
25	chr25_27686314	0	27686314	C	T
25	chr25_27700180	0	27700180	T	C
25	chr25_27713673	0	27713673	A	G
25	chr25_27715437	0	27715437	A	G
25	chr25_27719151	0	27719151	G	A
25	chr25_27720770	0	27720770	C	T
25	chr25_27724002	0	27724002	A	G
25	chr25_27725931	0	27725931	T	C
25	chr25_27726865	0	27726865	C	T
25	chr25_27731353	0	27731353	A	G
25	chr25_27732752	0	27732752	G	C
25	chr25_27734482	0	27734482	A	G
25	chr25_27734931	0	27734931	G	A
25	chr25_27745368	0	27745368	T	C
25	chr25_27748311	0	27748311	T	C
25	chr25_27748726	0	27748726	G	A
25	chr25_27751976	0	27751976	C	T
25	chr25_27757960	0	27757960	G	A
25	chr25_27758994	0	27758994	T	C
25	chr25_27763314	0	27763314	T	C
25	chr25_27764079	0	27764079	T	C
25	chr25_27766314	0	27766314	A	T
25	chr25_27772685	0	27772685	T	C
25	chr25_27775003	0	27775003	T	C
25	chr25_27777328	0	27777328	C	T
25	chr25_27778951	0	27778951	A	T
25	chr25_27780763	0	27780763	C	T
25	chr25_27792362	0	27792362	G	A
25	chr25_27797113	0	27797113	A	C
25	chr25_27806349	0	27806349	C	G
25	chr25_27807999	0	27807999	A	C
25	chr25_27809225	0	27809225	C	A
25	chr25_27813829	0	27813829	C	T
25	chr25_27814460	0	27814460	G	C
25	chr25_27814833	0	27814833	T	C
25	chr25_27823530	0	27823530	G	A
25	chr25_27830960	0	27830960	A	T
25	chr25_27842584	0	27842584	A	G
25	chr25_27843770	0	27843770	C	T
25	chr25_27847753	0	27847753	T	G
25	chr25_27854437	0	27854437	A	G
25	chr25_27871373	0	27871373	A	G
25	chr25_27872480	0	27872480	G	A
25	chr25_27876518	0	27876518	C	T
25	chr25_27879105	0	27879105	G	A
25	chr25_27886617	0	27886617	A	G
25	chr25_27889943	0	27889943	T	A
25	chr25_27891360	0	27891360	A	G
25	chr25_27895268	0	27895268	T	C
25	chr25_27895711	0	27895711	C	T
25	chr25_27896529	0	27896529	G	A
25	chr25_27900009	0	27900009	A	G
25	chr25_27904183	0	27904183	A	G
25	chr25_27906070	0	27906070	A	C
25	chr25_27907715	0	27907715	C	A
25	chr25_27914830	0	27914830	C	T
25	chr25_27918728	0	27918728	A	C
25	chr25_27921835	0	27921835	A	G
25	chr25_27923878	0	27923878	A	G
25	chr25_27943057	0	27943057	A	G
25	chr25_27944955	0	27944955	C	A
25	chr25_27960652	0	27960652	A	G
25	chr25_27966640	0	27966640	C	T
25	chr25_27966765	0	27966765	T	C
25	chr25_27971154	0	27971154	G	A
25	chr25_27975647	0	27975647	G	A
25	chr25_27979374	0	27979374	T	C
25	chr25_27986162	0	27986162	A	C
25	chr25_27988632	0	27988632	A	T
25	chr25_27990629	0	27990629	C	T
25	chr25_28008816	0	28008816	G	A
25	chr25_28026114	0	28026114	T	C
25	chr25_28034763	0	28034763	T	C
25	chr25_28037770	0	28037770	T	C
25	chr25_28056855	0	28056855	A	C
25	chr25_28066859	0	28066859	G	A
25	chr25_28066988	0	28066988	A	G
25	chr25_28079501	0	28079501	T	A
25	chr25_28080914	0	28080914	G	A
25	chr25_28084107	0	28084107	G	A
25	chr25_28087607	0	28087607	A	G
25	chr25_28089257	0	28089257	T	C
25	chr25_28089576	0	28089576	C	A
25	chr25_28091990	0	28091990	C	T
25	chr25_28092580	0	28092580	G	A
25	chr25_28092673	0	28092673	A	C
25	chr25_28096175	0	28096175	A	G
25	chr25_28097604	0	28097604	G	T
25	chr25_28098680	0	28098680	G	C
25	chr25_28100041	0	28100041	A	G
25	chr25_28102018	0	28102018	A	G
25	chr25_28102405	0	28102405	C	T
25	chr25_28105472	0	28105472	T	C
25	chr25_28105632	0	28105632	T	G
25	chr25_28113545	0	28113545	A	G
25	chr25_28114739	0	28114739	A	G
25	chr25_28125812	0	28125812	C	T
25	chr25_28130719	0	28130719	T	A
25	chr25_28143724	0	28143724	T	C
25	chr25_28144611	0	28144611	T	C
25	chr25_28152705	0	28152705	A	G
25	chr25_28154266	0	28154266	C	T
25	chr25_28156106	0	28156106	A	G
25	chr25_28158179	0	28158179	T	G
25	chr25_28159621	0	28159621	T	C
25	chr25_28160670	0	28160670	C	T
25	chr25_28166403	0	28166403	C	T
25	chr25_28176359	0	28176359	G	A
25	chr25_28177039	0	28177039	C	T
25	chr25_28178395	0	28178395	C	T
25	chr25_28180835	0	28180835	G	T
25	chr25_28181055	0	28181055	G	T
25	chr25_28182829	0	28182829	T	G
25	chr25_28183505	0	28183505	A	G
25	chr25_28190260	0	28190260	T	C
25	chr25_28190677	0	28190677	A	C
25	chr25_28195229	0	28195229	A	G
25	chr25_28199540	0	28199540	A	G
25	chr25_28203461	0	28203461	A	C
25	chr25_28206110	0	28206110	A	G
25	chr25_28206955	0	28206955	C	T
25	chr25_28208354	0	28208354	C	G
25	chr25_28208364	0	28208364	G	T
25	chr25_28226929	0	28226929	G	T
25	chr25_28230343	0	28230343	A	G
25	chr25_28230900	0	28230900	A	G
25	chr25_28233293	0	28233293	G	A
25	chr25_28242382	0	28242382	A	C
25	chr25_28244529	0	28244529	C	T
25	chr25_28249598	0	28249598	T	C
25	chr25_28249994	0	28249994	G	T
25	chr25_28251112	0	28251112	T	C
25	chr25_28252263	0	28252263	T	C
25	chr25_28252638	0	28252638	T	G
25	chr25_28254686	0	28254686	T	C
25	chr25_28259787	0	28259787	G	T
25	chr25_28260426	0	28260426	G	A
25	chr25_28262021	0	28262021	C	G
25	chr25_28265843	0	28265843	A	G
25	chr25_28278473	0	28278473	G	A
25	chr25_28285869	0	28285869	A	G
25	chr25_28296197	0	28296197	T	C
25	chr25_28296581	0	28296581	T	A
25	chr25_28302592	0	28302592	T	C
25	chr25_28303520	0	28303520	G	C
25	chr25_28307468	0	28307468	A	C
25	chr25_28308979	0	28308979	C	G
25	chr25_28312764	0	28312764	A	G
25	chr25_28315353	0	28315353	T	C
25	chr25_28317203	0	28317203	G	C
25	chr25_28319883	0	28319883	T	C
25	chr25_28324341	0	28324341	T	C
25	chr25_28329591	0	28329591	G	C
25	chr25_28332063	0	28332063	A	G
25	chr25_28334912	0	28334912	T	C
25	chr25_28335160	0	28335160	T	C
25	chr25_28335842	0	28335842	A	G
25	chr25_28336727	0	28336727	T	C
25	chr25_28339112	0	28339112	T	C
25	chr25_28339391	0	28339391	G	T
25	chr25_28339508	0	28339508	A	G
25	chr25_28343204	0	28343204	A	T
25	chr25_28343979	0	28343979	A	G
25	chr25_28344074	0	28344074	T	C
25	chr25_28344995	0	28344995	A	G
25	chr25_28345518	0	28345518	T	C
25	chr25_28349997	0	28349997	G	A
25	chr25_28351486	0	28351486	T	C
25	chr25_28352479	0	28352479	A	G
25	chr25_28352618	0	28352618	T	C
25	chr25_28352840	0	28352840	G	C
25	chr25_28355299	0	28355299	A	T
25	chr25_28357397	0	28357397	A	G
25	chr25_28357515	0	28357515	A	G
25	chr25_28360514	0	28360514	A	G
25	chr25_28361100	0	28361100	A	G
25	chr25_28368836	0	28368836	A	G
25	chr25_28370105	0	28370105	T	C
25	chr25_28370257	0	28370257	A	G
25	chr25_28371491	0	28371491	T	C
25	chr25_28373348	0	28373348	G	A
25	chr25_28381359	0	28381359	G	A
25	chr25_28392900	0	28392900	A	G
25	chr25_28396182	0	28396182	C	T
25	chr25_28398709	0	28398709	G	A
25	chr25_28402760	0	28402760	C	G
25	chr25_28416548	0	28416548	A	G
25	chr25_28421139	0	28421139	T	C
25	chr25_28423110	0	28423110	T	C
25	chr25_28424181	0	28424181	A	G
25	chr25_28428562	0	28428562	G	T
25	chr25_28432722	0	28432722	T	C
25	chr25_28437285	0	28437285	A	G
25	chr25_28439229	0	28439229	G	T
25	chr25_28443256	0	28443256	G	A
25	chr25_28444909	0	28444909	T	A
25	chr25_28448669	0	28448669	C	G
25	chr25_28450332	0	28450332	T	C
25	chr25_28450940	0	28450940	A	G
25	chr25_28452535	0	28452535	T	C
25	chr25_28460016	0	28460016	T	C
25	chr25_28466322	0	28466322	T	A
25	chr25_28472405	0	28472405	T	C
25	chr25_28476770	0	28476770	A	G
25	chr25_28477443	0	28477443	C	T
25	chr25_28481374	0	28481374	T	C
25	chr25_28482066	0	28482066	A	G
25	chr25_28483082	0	28483082	A	G
25	chr25_28486323	0	28486323	A	G
25	chr25_28488972	0	28488972	T	C
25	chr25_28489910	0	28489910	T	C
25	chr25_28498408	0	28498408	T	C
25	chr25_28503184	0	28503184	T	C
25	chr25_28503979	0	28503979	T	C
25	chr25_28508633	0	28508633	G	A
25	chr25_28518340	0	28518340	T	G
25	chr25_28519053	0	28519053	G	C
25	chr25_28521694	0	28521694	A	G
25	chr25_28526038	0	28526038	C	G
25	chr25_28540106	0	28540106	C	T
25	chr25_28546447	0	28546447	C	T
25	chr25_28561392	0	28561392	A	G
25	chr25_28563466	0	28563466	T	C
25	chr25_28569346	0	28569346	A	C
25	chr25_28569683	0	28569683	A	G
25	chr25_28576225	0	28576225	C	T
25	chr25_28576404	0	28576404	C	T
25	chr25_28578267	0	28578267	G	A
25	chr25_28594218	0	28594218	T	C
25	chr25_28596456	0	28596456	C	T
25	chr25_28659287	0	28659287	C	T
25	chr25_28665524	0	28665524	G	T
25	chr25_28669752	0	28669752	C	T
25	chr25_28676307	0	28676307	A	G
25	chr25_28690018	0	28690018	T	C
25	chr25_28701351	0	28701351	C	G
25	chr25_28703218	0	28703218	C	T
25	chr25_28705209	0	28705209	C	G
25	chr25_28706496	0	28706496	C	T
25	chr25_28709533	0	28709533	C	T
25	chr25_28709601	0	28709601	T	C
25	chr25_28712023	0	28712023	C	G
25	chr25_28714760	0	28714760	C	T
25	chr25_28718947	0	28718947	A	G
25	chr25_28733481	0	28733481	C	T
25	chr25_28736589	0	28736589	A	G
25	chr25_28747898	0	28747898	A	C
25	chr25_28748334	0	28748334	A	G
25	chr25_28749392	0	28749392	T	G
25	chr25_28752893	0	28752893	G	A
25	chr25_28757738	0	28757738	T	G
25	chr25_28760819	0	28760819	T	C
25	chr25_28770976	0	28770976	T	C
25	chr25_28774421	0	28774421	T	C
25	chr25_28776770	0	28776770	G	T
25	chr25_28778028	0	28778028	G	C
25	chr25_28778489	0	28778489	T	G
25	chr25_28778492	0	28778492	T	C
25	chr25_28784342	0	28784342	C	T
25	chr25_28791655	0	28791655	T	A
25	chr25_28792452	0	28792452	A	T
25	chr25_28798742	0	28798742	C	A
25	chr25_28799776	0	28799776	C	T
25	chr25_28802250	0	28802250	G	C
25	chr25_28803617	0	28803617	G	T
25	chr25_28809566	0	28809566	A	G
25	chr25_28814637	0	28814637	A	G
25	chr25_28821072	0	28821072	T	C
25	chr25_28823007	0	28823007	A	C
25	chr25_28831129	0	28831129	T	A
25	chr25_28833991	0	28833991	T	C
25	chr25_28840019	0	28840019	A	G
25	chr25_28844273	0	28844273	G	C
25	chr25_28852163	0	28852163	A	G
25	chr25_28854885	0	28854885	A	G
25	chr25_28857793	0	28857793	C	T
25	chr25_28863112	0	28863112	A	G
25	chr25_28867666	0	28867666	C	A
25	chr25_28879135	0	28879135	C	T
25	chr25_28893190	0	28893190	T	C
25	chr25_28901935	0	28901935	G	A
25	chr25_28902152	0	28902152	C	T
25	chr25_28913230	0	28913230	C	A
25	chr25_28915294	0	28915294	A	T
25	chr25_28926838	0	28926838	T	C
25	chr25_28927906	0	28927906	A	G
25	chr25_28928729	0	28928729	G	T
25	chr25_28932820	0	28932820	T	C
25	chr25_28936915	0	28936915	A	C
25	chr25_28937640	0	28937640	T	C
25	chr25_28959685	0	28959685	A	G
25	chr25_28964962	0	28964962	G	A
25	chr25_28966641	0	28966641	G	T
25	chr25_28973325	0	28973325	C	A
25	chr25_28976334	0	28976334	A	C
25	chr25_28980075	0	28980075	C	T
25	chr25_28981327	0	28981327	C	T
25	chr25_28989013	0	28989013	C	T
25	chr25_28989475	0	28989475	G	T
25	chr25_29002254	0	29002254	C	T
25	chr25_29004246	0	29004246	C	A
25	chr25_29010114	0	29010114	T	C
25	chr25_29016400	0	29016400	C	T
25	chr25_29021515	0	29021515	T	A
25	chr25_29036347	0	29036347	A	T
25	chr25_29042840	0	29042840	T	C
25	chr25_29051507	0	29051507	C	T
25	chr25_29062305	0	29062305	A	C
25	chr25_29065611	0	29065611	A	G
25	chr25_29085742	0	29085742	T	G
25	chr25_29088134	0	29088134	A	G
25	chr25_29089037	0	29089037	C	T
25	chr25_29096555	0	29096555	G	T
25	chr25_29102203	0	29102203	C	T
25	chr25_29122976	0	29122976	C	T
25	chr25_29145506	0	29145506	T	C
25	chr25_29151165	0	29151165	C	T
25	chr25_29151729	0	29151729	T	C
25	chr25_29159183	0	29159183	A	G
25	chr25_29162451	0	29162451	C	A
25	chr25_29163017	0	29163017	T	A
25	chr25_29167779	0	29167779	T	C
25	chr25_29169156	0	29169156	A	G
25	chr25_29171936	0	29171936	C	T
25	chr25_29173072	0	29173072	T	C
25	chr25_29173479	0	29173479	T	G
25	chr25_29174016	0	29174016	C	T
25	chr25_29176641	0	29176641	T	C
25	chr25_29176897	0	29176897	C	T
25	chr25_29190064	0	29190064	G	C
25	chr25_29200585	0	29200585	T	C
25	chr25_29200727	0	29200727	C	A
25	chr25_29201017	0	29201017	T	C
25	chr25_29203638	0	29203638	A	G
25	chr25_29208158	0	29208158	A	G
25	chr25_29215432	0	29215432	A	G
25	chr25_29217528	0	29217528	C	T
25	chr25_29217626	0	29217626	G	C
25	chr25_29218064	0	29218064	G	A
25	chr25_29224286	0	29224286	A	G
25	chr25_29229105	0	29229105	T	C
25	chr25_29231364	0	29231364	A	G
25	chr25_29244106	0	29244106	G	A
25	chr25_29245544	0	29245544	A	G
25	chr25_29245594	0	29245594	A	C
25	chr25_29259363	0	29259363	G	A
25	chr25_29268083	0	29268083	G	A
25	chr25_29268966	0	29268966	T	C
25	chr25_29270194	0	29270194	A	C
25	chr25_29274763	0	29274763	C	T
25	chr25_29279865	0	29279865	G	A
25	chr25_29288681	0	29288681	G	C
25	chr25_29297521	0	29297521	A	G
25	chr25_29299132	0	29299132	C	T
25	chr25_29299860	0	29299860	C	G
25	chr25_29314732	0	29314732	C	T
25	chr25_29334191	0	29334191	C	T
25	chr25_29339682	0	29339682	A	G
25	chr25_29358776	0	29358776	A	G
25	chr25_29360291	0	29360291	C	T
25	chr25_29361137	0	29361137	G	T
25	chr25_29370412	0	29370412	C	A
25	chr25_29374534	0	29374534	A	C
25	chr25_29375609	0	29375609	G	T
25	chr25_29382170	0	29382170	T	C
25	chr25_29387264	0	29387264	A	G
25	chr25_29387641	0	29387641	T	A
25	chr25_29392609	0	29392609	T	C
25	chr25_29395119	0	29395119	T	C
25	chr25_29398982	0	29398982	C	T
25	chr25_29400622	0	29400622	T	C
25	chr25_29403891	0	29403891	T	C
25	chr25_29405037	0	29405037	C	T
25	chr25_29405818	0	29405818	A	G
25	chr25_29419724	0	29419724	T	G
25	chr25_29422408	0	29422408	A	G
25	chr25_29431167	0	29431167	C	T
25	chr25_29433796	0	29433796	T	C
25	chr25_29434783	0	29434783	A	C
25	chr25_29435569	0	29435569	A	G
25	chr25_29439164	0	29439164	G	A
25	chr25_29441131	0	29441131	A	T
25	chr25_29443709	0	29443709	T	C
25	chr25_29448175	0	29448175	A	G
25	chr25_29450238	0	29450238	G	A
25	chr25_29455410	0	29455410	C	T
25	chr25_29457467	0	29457467	A	G
25	chr25_29458501	0	29458501	A	G
25	chr25_29468295	0	29468295	G	A
25	chr25_29520375	0	29520375	G	C
25	chr25_29522336	0	29522336	G	C
25	chr25_29541764	0	29541764	A	T
25	chr25_29545499	0	29545499	T	G
25	chr25_29551310	0	29551310	A	G
25	chr25_29566735	0	29566735	C	G
25	chr25_29572309	0	29572309	G	A
25	chr25_29603128	0	29603128	T	A
25	chr25_29606421	0	29606421	C	T
25	chr25_29608545	0	29608545	C	G
25	chr25_29610089	0	29610089	T	C
25	chr25_29612735	0	29612735	T	C
25	chr25_29619001	0	29619001	G	T
25	chr25_29637534	0	29637534	G	A
25	chr25_29642060	0	29642060	G	A
25	chr25_29644992	0	29644992	A	G
25	chr25_29658280	0	29658280	T	C
25	chr25_29659086	0	29659086	A	G
25	chr25_29669962	0	29669962	A	G
25	chr25_29670929	0	29670929	T	C
25	chr25_29671322	0	29671322	A	G
25	chr25_29676838	0	29676838	C	T
25	chr25_29679288	0	29679288	C	T
25	chr25_29688741	0	29688741	G	A
25	chr25_29690176	0	29690176	T	C
25	chr25_29690252	0	29690252	T	C
25	chr25_29692523	0	29692523	A	G
25	chr25_29699165	0	29699165	G	T
25	chr25_29709796	0	29709796	A	C
25	chr25_29719369	0	29719369	G	A
25	chr25_29720834	0	29720834	A	G
25	chr25_29724313	0	29724313	T	C
25	chr25_29729931	0	29729931	T	G
25	chr25_29732138	0	29732138	A	C
25	chr25_29735707	0	29735707	C	T
25	chr25_29744319	0	29744319	T	C
25	chr25_29745668	0	29745668	G	A
25	chr25_29748180	0	29748180	A	G
25	chr25_29755091	0	29755091	A	G
25	chr25_29756387	0	29756387	C	T
25	chr25_29757939	0	29757939	A	C
25	chr25_29762184	0	29762184	A	G
25	chr25_29763096	0	29763096	C	T
25	chr25_29763185	0	29763185	C	G
25	chr25_29763844	0	29763844	T	C
25	chr25_29770918	0	29770918	A	G
25	chr25_29773488	0	29773488	A	G
25	chr25_29773944	0	29773944	T	C
25	chr25_29783600	0	29783600	T	C
25	chr25_29785852	0	29785852	A	C
25	chr25_29786597	0	29786597	T	C
25	chr25_29794157	0	29794157	C	G
25	chr25_29794233	0	29794233	A	G
25	chr25_29797231	0	29797231	C	A
25	chr25_29806959	0	29806959	T	C
25	chr25_29822403	0	29822403	T	C
25	chr25_29823691	0	29823691	T	G
25	chr25_29825158	0	29825158	T	C
25	chr25_29825729	0	29825729	C	G
25	chr25_29828531	0	29828531	T	C
25	chr25_29832766	0	29832766	C	G
25	chr25_29840344	0	29840344	C	T
25	chr25_29847280	0	29847280	G	A
25	chr25_29849921	0	29849921	G	A
25	chr25_29855986	0	29855986	A	G
25	chr25_29859861	0	29859861	A	G
25	chr25_29862375	0	29862375	T	G
25	chr25_29863557	0	29863557	C	T
25	chr25_29867036	0	29867036	T	C
25	chr25_29870184	0	29870184	A	G
25	chr25_29870935	0	29870935	T	C
25	chr25_29875173	0	29875173	A	T
25	chr25_29876634	0	29876634	T	C
25	chr25_29880055	0	29880055	G	C
25	chr25_29892682	0	29892682	G	A
25	chr25_29894515	0	29894515	G	A
25	chr25_29896892	0	29896892	T	C
25	chr25_29900769	0	29900769	C	G
25	chr25_29901488	0	29901488	A	C
25	chr25_29901541	0	29901541	A	G
25	chr25_29902777	0	29902777	A	G
25	chr25_29906247	0	29906247	A	G
25	chr25_29913166	0	29913166	T	C
25	chr25_29913836	0	29913836	G	T
25	chr25_29918950	0	29918950	T	A
25	chr25_29923110	0	29923110	G	T
25	chr25_29930341	0	29930341	T	C
25	chr25_29933472	0	29933472	C	T
25	chr25_29934275	0	29934275	A	G
25	chr25_29935755	0	29935755	A	G
25	chr25_29946327	0	29946327	T	C
25	chr25_29951474	0	29951474	A	G
25	chr25_29955418	0	29955418	C	A
25	chr25_29962861	0	29962861	G	A
25	chr25_29965146	0	29965146	T	C
25	chr25_29965477	0	29965477	T	C
25	chr25_29979010	0	29979010	G	A
25	chr25_29994356	0	29994356	G	A
25	chr25_29998996	0	29998996	T	C
25	chr25_30003779	0	30003779	G	A
25	chr25_30008141	0	30008141	C	G
25	chr25_30011519	0	30011519	T	C
25	chr25_30011606	0	30011606	G	A
25	chr25_30011904	0	30011904	A	G
25	chr25_30015461	0	30015461	G	A
25	chr25_30016756	0	30016756	T	C
25	chr25_30018422	0	30018422	C	T
25	chr25_30018878	0	30018878	C	T
25	chr25_30020070	0	30020070	C	T
25	chr25_30021100	0	30021100	G	A
25	chr25_30022455	0	30022455	T	C
25	chr25_30022780	0	30022780	T	C
25	chr25_30022834	0	30022834	T	C
25	chr25_30024130	0	30024130	G	A
25	chr25_30027807	0	30027807	A	G
25	chr25_30029893	0	30029893	G	T
25	chr25_30029900	0	30029900	A	G
25	chr25_30031805	0	30031805	T	C
25	chr25_30039384	0	30039384	T	C
25	chr25_30041255	0	30041255	G	A
25	chr25_30043279	0	30043279	A	G
25	chr25_30048909	0	30048909	A	G
25	chr25_30052575	0	30052575	A	G
25	chr25_30053275	0	30053275	T	C
25	chr25_30053716	0	30053716	C	T
25	chr25_30053908	0	30053908	A	G
25	chr25_30056983	0	30056983	T	C
25	chr25_30058808	0	30058808	A	G
25	chr25_30059491	0	30059491	T	C
25	chr25_30061316	0	30061316	A	C
25	chr25_30062248	0	30062248	G	T
25	chr25_30066662	0	30066662	T	C
25	chr25_30066745	0	30066745	T	C
25	chr25_30067630	0	30067630	A	G
25	chr25_30068747	0	30068747	T	C
25	chr25_30077114	0	30077114	T	C
25	chr25_30089645	0	30089645	A	G
25	chr25_30090408	0	30090408	T	C
25	chr25_30090507	0	30090507	A	G
25	chr25_30092626	0	30092626	T	G
25	chr25_30096253	0	30096253	G	C
25	chr25_30097739	0	30097739	A	G
25	chr25_30098586	0	30098586	T	C
25	chr25_30099402	0	30099402	C	G
25	chr25_30100730	0	30100730	A	G
25	chr25_30103993	0	30103993	T	A
25	chr25_30110165	0	30110165	C	A
25	chr25_30110230	0	30110230	A	G
25	chr25_30111543	0	30111543	A	G
25	chr25_30111693	0	30111693	A	G
25	chr25_30113826	0	30113826	A	G
25	chr25_30118479	0	30118479	T	C
25	chr25_30120541	0	30120541	T	C
25	chr25_30125649	0	30125649	A	C
25	chr25_30127594	0	30127594	T	C
25	chr25_30134210	0	30134210	A	G
25	chr25_30136611	0	30136611	T	C
25	chr25_30142210	0	30142210	A	C
25	chr25_30145933	0	30145933	C	T
25	chr25_30150240	0	30150240	G	A
25	chr25_30150660	0	30150660	A	G
25	chr25_30157310	0	30157310	A	G
25	chr25_30161078	0	30161078	T	C
25	chr25_30161534	0	30161534	G	A
25	chr25_30164622	0	30164622	G	A
25	chr25_30166113	0	30166113	T	C
25	chr25_30173144	0	30173144	G	C
25	chr25_30178266	0	30178266	A	G
25	chr25_30179183	0	30179183	A	T
25	chr25_30185503	0	30185503	T	G
25	chr25_30187538	0	30187538	A	C
25	chr25_30191664	0	30191664	G	C
25	chr25_30196998	0	30196998	A	G
25	chr25_30208336	0	30208336	T	G
25	chr25_30211961	0	30211961	A	G
25	chr25_30228332	0	30228332	A	C
25	chr25_30233297	0	30233297	C	T
25	chr25_30239870	0	30239870	A	G
25	chr25_30250824	0	30250824	G	C
25	chr25_30251314	0	30251314	C	T
25	chr25_30254820	0	30254820	G	A
25	chr25_30259910	0	30259910	T	C
25	chr25_30259911	0	30259911	A	G
25	chr25_30261708	0	30261708	A	G
25	chr25_30264919	0	30264919	C	T
25	chr25_30266881	0	30266881	G	A
25	chr25_30267759	0	30267759	A	G
25	chr25_30277658	0	30277658	T	C
25	chr25_30281276	0	30281276	C	T
25	chr25_30281969	0	30281969	C	T
25	chr25_30286018	0	30286018	A	G
25	chr25_30286574	0	30286574	T	C
25	chr25_30307291	0	30307291	G	C
25	chr25_30308947	0	30308947	A	G
25	chr25_30309048	0	30309048	T	C
25	chr25_30309429	0	30309429	C	T
25	chr25_30309873	0	30309873	A	G
25	chr25_30311103	0	30311103	T	C
25	chr25_30318608	0	30318608	A	G
25	chr25_30326296	0	30326296	T	C
25	chr25_30328481	0	30328481	A	T
25	chr25_30333040	0	30333040	G	A
25	chr25_30350559	0	30350559	A	G
25	chr25_30353744	0	30353744	A	G
25	chr25_30359211	0	30359211	C	T
25	chr25_30362603	0	30362603	T	C
25	chr25_30363015	0	30363015	C	G
25	chr25_30364107	0	30364107	A	G
25	chr25_30367969	0	30367969	T	G
25	chr25_30374546	0	30374546	T	A
25	chr25_30378389	0	30378389	G	T
25	chr25_30378521	0	30378521	T	C
25	chr25_30396028	0	30396028	T	C
25	chr25_30396038	0	30396038	G	A
25	chr25_30399731	0	30399731	C	T
25	chr25_30401918	0	30401918	C	T
25	chr25_30404117	0	30404117	A	G
25	chr25_30407524	0	30407524	T	C
25	chr25_30413517	0	30413517	T	C
25	chr25_30415719	0	30415719	C	G
25	chr25_30418846	0	30418846	T	C
25	chr25_30431434	0	30431434	G	A
25	chr25_30449216	0	30449216	A	G
25	chr25_30451766	0	30451766	T	C
25	chr25_30452209	0	30452209	T	C
25	chr25_30455027	0	30455027	T	G
25	chr25_30455368	0	30455368	T	C
25	chr25_30465255	0	30465255	A	G
25	chr25_30467325	0	30467325	T	C
25	chr25_30472804	0	30472804	T	C
25	chr25_30482943	0	30482943	T	C
25	chr25_30489116	0	30489116	C	T
25	chr25_30498542	0	30498542	T	C
25	chr25_30505198	0	30505198	T	G
25	chr25_30505897	0	30505897	A	G
25	chr25_30506508	0	30506508	A	G
25	chr25_30516002	0	30516002	C	T
25	chr25_30522482	0	30522482	G	C
25	chr25_30533888	0	30533888	C	T
25	chr25_30534015	0	30534015	C	T
25	chr25_30534224	0	30534224	G	T
25	chr25_30537791	0	30537791	A	G
25	chr25_30547416	0	30547416	G	A
25	chr25_30549878	0	30549878	G	A
25	chr25_30550324	0	30550324	A	G
25	chr25_30559621	0	30559621	G	T
25	chr25_30560651	0	30560651	A	G
25	chr25_30571705	0	30571705	G	A
25	chr25_30579956	0	30579956	C	A
25	chr25_30583387	0	30583387	C	G
25	chr25_30584136	0	30584136	C	G
25	chr25_30591950	0	30591950	C	G
25	chr25_30593834	0	30593834	G	T
25	chr25_30597312	0	30597312	A	G
25	chr25_30601392	0	30601392	C	G
25	chr25_30604056	0	30604056	A	G
25	chr25_30606019	0	30606019	G	A
25	chr25_30607383	0	30607383	A	G
25	chr25_30609553	0	30609553	T	C
25	chr25_30613195	0	30613195	C	T
25	chr25_30617343	0	30617343	G	A
25	chr25_30618879	0	30618879	A	G
25	chr25_30622866	0	30622866	T	C
25	chr25_30628615	0	30628615	A	G
25	chr25_30636758	0	30636758	A	G
25	chr25_30637413	0	30637413	C	T
25	chr25_30641448	0	30641448	A	G
25	chr25_30643924	0	30643924	C	G
25	chr25_30649343	0	30649343	T	A
25	chr25_30651016	0	30651016	G	A
25	chr25_30653106	0	30653106	A	G
25	chr25_30660311	0	30660311	C	T
25	chr25_30661936	0	30661936	T	C
25	chr25_30662067	0	30662067	T	G
25	chr25_30672320	0	30672320	A	G
25	chr25_30672712	0	30672712	T	C
25	chr25_30676996	0	30676996	A	T
25	chr25_30679459	0	30679459	A	G
25	chr25_30679696	0	30679696	C	T
25	chr25_30688864	0	30688864	C	T
25	chr25_30692089	0	30692089	T	G
25	chr25_30695019	0	30695019	G	A
25	chr25_30697045	0	30697045	A	C
25	chr25_30697679	0	30697679	A	G
25	chr25_30698399	0	30698399	A	G
25	chr25_30698735	0	30698735	C	T
25	chr25_30708941	0	30708941	A	G
25	chr25_30713757	0	30713757	G	A
25	chr25_30714338	0	30714338	T	G
25	chr25_30714406	0	30714406	C	T
25	chr25_30719874	0	30719874	T	C
25	chr25_30720911	0	30720911	A	T
25	chr25_30725850	0	30725850	C	T
25	chr25_30728030	0	30728030	A	G
25	chr25_30731348	0	30731348	G	A
25	chr25_30731661	0	30731661	C	T
25	chr25_30737582	0	30737582	G	A
25	chr25_30743501	0	30743501	G	A
25	chr25_30744801	0	30744801	C	G
25	chr25_30747306	0	30747306	A	G
25	chr25_30748654	0	30748654	C	T
25	chr25_30751642	0	30751642	T	C
25	chr25_30772685	0	30772685	A	G
25	chr25_30776371	0	30776371	C	T
25	chr25_30780879	0	30780879	T	G
25	chr25_30782791	0	30782791	C	T
25	chr25_30789115	0	30789115	G	C
25	chr25_30789280	0	30789280	T	C
25	chr25_30792563	0	30792563	T	C
25	chr25_30798088	0	30798088	A	G
25	chr25_30805360	0	30805360	T	A
25	chr25_30807606	0	30807606	A	C
25	chr25_30808878	0	30808878	G	A
25	chr25_30809078	0	30809078	T	G
25	chr25_30810923	0	30810923	A	G
25	chr25_30811561	0	30811561	G	A
25	chr25_30812220	0	30812220	G	T
25	chr25_30822610	0	30822610	C	T
25	chr25_30825237	0	30825237	A	G
25	chr25_30825268	0	30825268	A	T
25	chr25_30826869	0	30826869	T	C
25	chr25_30833116	0	30833116	A	G
25	chr25_30833347	0	30833347	C	A
25	chr25_30847291	0	30847291	T	C
25	chr25_30850369	0	30850369	C	T
25	chr25_30851244	0	30851244	G	A
25	chr25_30851316	0	30851316	A	G
25	chr25_30855289	0	30855289	A	G
25	chr25_30857635	0	30857635	G	A
25	chr25_30858181	0	30858181	G	T
25	chr25_30862400	0	30862400	T	G
25	chr25_30862458	0	30862458	G	C
25	chr25_30863811	0	30863811	T	C
25	chr25_30866605	0	30866605	A	G
25	chr25_30870276	0	30870276	T	C
25	chr25_30873704	0	30873704	C	T
25	chr25_30874031	0	30874031	G	A
25	chr25_30874145	0	30874145	G	A
25	chr25_30877536	0	30877536	T	C
25	chr25_30883641	0	30883641	T	C
25	chr25_30897958	0	30897958	C	T
25	chr25_30900465	0	30900465	A	G
25	chr25_30901414	0	30901414	T	C
25	chr25_30909142	0	30909142	T	A
25	chr25_30914683	0	30914683	T	C
25	chr25_30917217	0	30917217	G	A
25	chr25_30925262	0	30925262	T	C
25	chr25_30930495	0	30930495	C	T
25	chr25_30931445	0	30931445	T	C
25	chr25_30932534	0	30932534	G	A
25	chr25_30932624	0	30932624	A	G
25	chr25_30933438	0	30933438	G	C
25	chr25_30934538	0	30934538	C	T
25	chr25_30936652	0	30936652	T	G
25	chr25_30939811	0	30939811	T	C
25	chr25_30942888	0	30942888	A	G
25	chr25_30943280	0	30943280	A	C
25	chr25_30952592	0	30952592	T	C
25	chr25_30959270	0	30959270	A	G
25	chr25_30959642	0	30959642	T	C
25	chr25_30960166	0	30960166	A	G
25	chr25_30965137	0	30965137	C	T
25	chr25_30968035	0	30968035	A	G
25	chr25_30975848	0	30975848	C	T
25	chr25_30978714	0	30978714	A	G
25	chr25_30981407	0	30981407	T	C
25	chr25_30981679	0	30981679	A	G
25	chr25_30983364	0	30983364	G	A
25	chr25_30989514	0	30989514	A	G
25	chr25_30989726	0	30989726	A	G
25	chr25_30990246	0	30990246	A	G
25	chr25_30991503	0	30991503	A	T
25	chr25_31000103	0	31000103	T	C
25	chr25_31004372	0	31004372	G	A
25	chr25_31004482	0	31004482	A	G
25	chr25_31005611	0	31005611	A	G
25	chr25_31011638	0	31011638	C	G
25	chr25_31013730	0	31013730	A	G
25	chr25_31014453	0	31014453	G	A
25	chr25_31014868	0	31014868	A	G
25	chr25_31016803	0	31016803	A	T
25	chr25_31017567	0	31017567	C	T
25	chr25_31024149	0	31024149	T	C
25	chr25_31025319	0	31025319	G	A
25	chr25_31027367	0	31027367	A	G
25	chr25_31027542	0	31027542	G	C
25	chr25_31029955	0	31029955	G	T
25	chr25_31030299	0	31030299	T	C
25	chr25_31045400	0	31045400	G	A
25	chr25_31061811	0	31061811	C	T
25	chr25_31063203	0	31063203	T	C
25	chr25_31088983	0	31088983	A	G
25	chr25_31096763	0	31096763	A	T
25	chr25_31098117	0	31098117	T	C
25	chr25_31100144	0	31100144	G	A
25	chr25_31104777	0	31104777	A	G
25	chr25_31110966	0	31110966	C	G
25	chr25_31111935	0	31111935	T	C
25	chr25_31121991	0	31121991	T	C
25	chr25_31131519	0	31131519	T	C
25	chr25_31136032	0	31136032	T	C
25	chr25_31136310	0	31136310	T	C
25	chr25_31138786	0	31138786	T	G
25	chr25_31144584	0	31144584	T	C
25	chr25_31147734	0	31147734	G	C
25	chr25_31148288	0	31148288	C	G
25	chr25_31156490	0	31156490	A	G
25	chr25_31167860	0	31167860	A	G
25	chr25_31167907	0	31167907	A	G
25	chr25_31179008	0	31179008	C	G
25	chr25_31181578	0	31181578	T	C
25	chr25_31182559	0	31182559	C	A
25	chr25_31184356	0	31184356	G	A
25	chr25_31189707	0	31189707	A	G
25	chr25_31190933	0	31190933	G	A
25	chr25_31197070	0	31197070	A	G
25	chr25_31199971	0	31199971	T	C
25	chr25_31204543	0	31204543	C	T
25	chr25_31210502	0	31210502	T	C
25	chr25_31217648	0	31217648	A	G
25	chr25_31219938	0	31219938	T	C
25	chr25_31220070	0	31220070	A	G
25	chr25_31221219	0	31221219	T	C
25	chr25_31223635	0	31223635	A	G
25	chr25_31223825	0	31223825	T	C
25	chr25_31228035	0	31228035	T	C
25	chr25_31233651	0	31233651	T	C
25	chr25_31235889	0	31235889	G	A
25	chr25_31236418	0	31236418	T	C
25	chr25_31242924	0	31242924	T	C
25	chr25_31249435	0	31249435	T	C
25	chr25_31249775	0	31249775	T	C
25	chr25_31250488	0	31250488	T	C
25	chr25_31253154	0	31253154	A	G
25	chr25_31255340	0	31255340	C	G
25	chr25_31263178	0	31263178	C	T
25	chr25_31276164	0	31276164	G	A
25	chr25_31276229	0	31276229	G	A
25	chr25_31276675	0	31276675	A	C
25	chr25_31278765	0	31278765	T	C
25	chr25_31279261	0	31279261	C	G
25	chr25_31284530	0	31284530	G	T
25	chr25_31295982	0	31295982	C	A
25	chr25_31310365	0	31310365	A	G
25	chr25_31337539	0	31337539	A	T
25	chr25_31341562	0	31341562	C	T
25	chr25_31344748	0	31344748	A	G
25	chr25_31350718	0	31350718	C	G
25	chr25_31351239	0	31351239	T	C
25	chr25_31355245	0	31355245	T	G
25	chr25_31356862	0	31356862	T	C
25	chr25_31359705	0	31359705	C	T
25	chr25_31361465	0	31361465	A	G
25	chr25_31365255	0	31365255	T	C
25	chr25_31365310	0	31365310	A	G
25	chr25_31366144	0	31366144	A	G
25	chr25_31368340	0	31368340	A	G
25	chr25_31368832	0	31368832	A	G
25	chr25_31370820	0	31370820	C	T
25	chr25_31385212	0	31385212	T	G
25	chr25_31387249	0	31387249	T	C
25	chr25_31390046	0	31390046	G	C
25	chr25_31397099	0	31397099	A	G
25	chr25_31398841	0	31398841	G	A
25	chr25_31402766	0	31402766	C	A
25	chr25_31403304	0	31403304	G	A
25	chr25_31405276	0	31405276	C	T
25	chr25_31410581	0	31410581	T	C
25	chr25_31413938	0	31413938	A	T
25	chr25_31414024	0	31414024	T	C
25	chr25_31416265	0	31416265	G	A
25	chr25_31422203	0	31422203	T	A
25	chr25_31424963	0	31424963	T	G
25	chr25_31429860	0	31429860	T	C
25	chr25_31436089	0	31436089	A	G
25	chr25_31436127	0	31436127	T	C
25	chr25_31436841	0	31436841	A	G
25	chr25_31447116	0	31447116	T	C
25	chr25_31448029	0	31448029	T	C
25	chr25_31448662	0	31448662	T	C
25	chr25_31459416	0	31459416	G	A
25	chr25_31459980	0	31459980	C	G
25	chr25_31461371	0	31461371	A	T
25	chr25_31466826	0	31466826	A	G
25	chr25_31468383	0	31468383	A	G
25	chr25_31474350	0	31474350	T	C
25	chr25_31475444	0	31475444	T	A
25	chr25_31479694	0	31479694	A	T
25	chr25_31480292	0	31480292	C	A
25	chr25_31484252	0	31484252	G	T
25	chr25_31485558	0	31485558	C	G
25	chr25_31487674	0	31487674	G	A
25	chr25_31490259	0	31490259	T	C
25	chr25_31495653	0	31495653	T	C
25	chr25_31495809	0	31495809	T	C
25	chr25_31501779	0	31501779	G	C
25	chr25_31509047	0	31509047	A	G
25	chr25_31510698	0	31510698	T	C
25	chr25_31516721	0	31516721	A	C
25	chr25_31521063	0	31521063	T	C
25	chr25_31524470	0	31524470	G	A
25	chr25_31526360	0	31526360	T	A
25	chr25_31529380	0	31529380	G	T
25	chr25_31529661	0	31529661	T	C
25	chr25_31533130	0	31533130	C	A
25	chr25_31533544	0	31533544	T	C
25	chr25_31534509	0	31534509	A	G
25	chr25_31544047	0	31544047	G	A
25	chr25_31547282	0	31547282	T	C
25	chr25_31563399	0	31563399	T	C
25	chr25_31563655	0	31563655	C	T
25	chr25_31565646	0	31565646	T	C
25	chr25_31567697	0	31567697	G	A
25	chr25_31567967	0	31567967	T	C
25	chr25_31576471	0	31576471	T	C
25	chr25_31584008	0	31584008	C	T
25	chr25_31584977	0	31584977	G	C
25	chr25_31588436	0	31588436	A	T
25	chr25_31588508	0	31588508	T	G
25	chr25_31588696	0	31588696	A	G
25	chr25_31589022	0	31589022	A	G
25	chr25_31589489	0	31589489	T	C
25	chr25_31590053	0	31590053	A	C
25	chr25_31591344	0	31591344	C	G
25	chr25_31591629	0	31591629	A	G
25	chr25_31595501	0	31595501	A	G
25	chr25_31599522	0	31599522	A	G
25	chr25_31600333	0	31600333	A	C
25	chr25_31610746	0	31610746	T	C
25	chr25_31613663	0	31613663	T	A
25	chr25_31616524	0	31616524	G	T
25	chr25_31619503	0	31619503	T	C
25	chr25_31622007	0	31622007	G	A
25	chr25_31631621	0	31631621	A	G
25	chr25_31637950	0	31637950	C	G
25	chr25_31638541	0	31638541	T	C
25	chr25_31645912	0	31645912	G	T
25	chr25_31647768	0	31647768	G	A
25	chr25_31651576	0	31651576	T	A
25	chr25_31656404	0	31656404	G	A
25	chr25_31658381	0	31658381	C	A
25	chr25_31663079	0	31663079	T	C
25	chr25_31674705	0	31674705	G	C
25	chr25_31678326	0	31678326	A	G
25	chr25_31689712	0	31689712	T	C
25	chr25_31691657	0	31691657	T	C
25	chr25_31697317	0	31697317	A	G
25	chr25_31703079	0	31703079	T	C
25	chr25_31703277	0	31703277	A	G
25	chr25_31703726	0	31703726	T	C
25	chr25_31705357	0	31705357	G	C
25	chr25_31707877	0	31707877	A	G
25	chr25_31720346	0	31720346	T	C
25	chr25_31720843	0	31720843	A	G
25	chr25_31722676	0	31722676	G	C
25	chr25_31726127	0	31726127	C	G
25	chr25_31726528	0	31726528	T	C
25	chr25_31739039	0	31739039	G	C
25	chr25_31745842	0	31745842	G	A
25	chr25_31751753	0	31751753	A	G
25	chr25_31752688	0	31752688	G	C
25	chr25_31754253	0	31754253	C	T
25	chr25_31756659	0	31756659	T	C
25	chr25_31760765	0	31760765	T	C
25	chr25_31773134	0	31773134	A	G
25	chr25_31776797	0	31776797	T	C
25	chr25_31776938	0	31776938	C	T
25	chr25_31802822	0	31802822	C	T
25	chr25_31803058	0	31803058	C	G
25	chr25_31806682	0	31806682	T	C
25	chr25_31813286	0	31813286	T	C
25	chr25_31814080	0	31814080	C	A
25	chr25_31815737	0	31815737	T	C
25	chr25_31821655	0	31821655	T	G
25	chr25_31823432	0	31823432	C	A
25	chr25_31824679	0	31824679	A	G
25	chr25_31827062	0	31827062	T	A
25	chr25_31833374	0	31833374	G	A
25	chr25_31833638	0	31833638	T	C
25	chr25_31834204	0	31834204	T	C
25	chr25_31843425	0	31843425	G	C
25	chr25_31847315	0	31847315	C	T
25	chr25_31851680	0	31851680	T	G
25	chr25_31869865	0	31869865	G	A
25	chr25_31870148	0	31870148	G	C
25	chr25_31876767	0	31876767	T	C
25	chr25_31882149	0	31882149	A	T
25	chr25_31883498	0	31883498	T	C
25	chr25_31888010	0	31888010	T	C
25	chr25_31893226	0	31893226	T	C
25	chr25_31899302	0	31899302	A	G
25	chr25_31901917	0	31901917	T	C
25	chr25_31903989	0	31903989	A	C
25	chr25_31909933	0	31909933	T	G
25	chr25_31917800	0	31917800	A	G
25	chr25_31921937	0	31921937	G	A
25	chr25_31922981	0	31922981	C	A
25	chr25_31925030	0	31925030	A	G
25	chr25_31926201	0	31926201	C	T
25	chr25_31929216	0	31929216	T	C
25	chr25_31937468	0	31937468	A	G
25	chr25_31939291	0	31939291	A	G
25	chr25_31946120	0	31946120	A	T
25	chr25_31948700	0	31948700	A	G
25	chr25_31953925	0	31953925	T	C
25	chr25_31954007	0	31954007	A	G
25	chr25_31956074	0	31956074	G	C
25	chr25_31956670	0	31956670	C	G
25	chr25_31956871	0	31956871	C	G
25	chr25_31958320	0	31958320	T	C
25	chr25_31958520	0	31958520	G	A
25	chr25_31964138	0	31964138	T	C
25	chr25_31964419	0	31964419	A	T
25	chr25_31964578	0	31964578	G	C
25	chr25_31973248	0	31973248	T	A
25	chr25_31974430	0	31974430	G	A
25	chr25_31975278	0	31975278	A	G
25	chr25_31976078	0	31976078	T	C
25	chr25_31979386	0	31979386	G	A
25	chr25_31980289	0	31980289	T	A
25	chr25_31986499	0	31986499	T	C
25	chr25_31987561	0	31987561	G	A
25	chr25_31994634	0	31994634	T	C
25	chr25_31997767	0	31997767	G	A
25	chr25_31997904	0	31997904	T	C
25	chr25_31999087	0	31999087	T	C
25	chr25_32009944	0	32009944	T	C
25	chr25_32010097	0	32010097	A	G
25	chr25_32016919	0	32016919	A	C
25	chr25_32017170	0	32017170	G	A
25	chr25_32022013	0	32022013	G	A
25	chr25_32027945	0	32027945	C	A
25	chr25_32028350	0	32028350	A	G
25	chr25_32029742	0	32029742	T	C
25	chr25_32034482	0	32034482	G	C
25	chr25_32037806	0	32037806	G	C
25	chr25_32068660	0	32068660	A	G
25	chr25_32070945	0	32070945	A	G
25	chr25_32079781	0	32079781	A	G
25	chr25_32081738	0	32081738	C	T
25	chr25_32088118	0	32088118	A	G
25	chr25_32088778	0	32088778	T	C
25	chr25_32091478	0	32091478	A	G
25	chr25_32091920	0	32091920	G	A
25	chr25_32092266	0	32092266	G	A
25	chr25_32092721	0	32092721	A	G
25	chr25_32093912	0	32093912	T	C
25	chr25_32097575	0	32097575	T	C
25	chr25_32100159	0	32100159	A	G
25	chr25_32101170	0	32101170	G	T
25	chr25_32103253	0	32103253	T	C
25	chr25_32105734	0	32105734	T	C
25	chr25_32108189	0	32108189	A	G
25	chr25_32109535	0	32109535	A	G
25	chr25_32110181	0	32110181	T	C
25	chr25_32120358	0	32120358	T	G
25	chr25_32125285	0	32125285	T	C
25	chr25_32126951	0	32126951	A	G
25	chr25_32143977	0	32143977	T	C
25	chr25_32144816	0	32144816	A	G
25	chr25_32147066	0	32147066	T	C
25	chr25_32150078	0	32150078	G	A
25	chr25_32150630	0	32150630	C	G
25	chr25_32151076	0	32151076	A	G
25	chr25_32157570	0	32157570	T	C
25	chr25_32157821	0	32157821	A	G
25	chr25_32159929	0	32159929	A	G
25	chr25_32163794	0	32163794	A	G
25	chr25_32165212	0	32165212	G	A
25	chr25_32170147	0	32170147	A	C
25	chr25_32170468	0	32170468	T	C
25	chr25_32171240	0	32171240	A	G
25	chr25_32173024	0	32173024	G	A
25	chr25_32175920	0	32175920	A	G
25	chr25_32177214	0	32177214	G	A
25	chr25_32179051	0	32179051	T	G
25	chr25_32179306	0	32179306	T	C
25	chr25_32182649	0	32182649	C	G
25	chr25_32189919	0	32189919	T	G
25	chr25_32194490	0	32194490	T	C
25	chr25_32197357	0	32197357	T	C
25	chr25_32199314	0	32199314	C	T
25	chr25_32209842	0	32209842	T	C
25	chr25_32211903	0	32211903	G	A
25	chr25_32221463	0	32221463	T	C
25	chr25_32224160	0	32224160	C	T
25	chr25_32224572	0	32224572	G	A
25	chr25_32227896	0	32227896	G	A
25	chr25_32229675	0	32229675	T	C
25	chr25_32241288	0	32241288	G	A
25	chr25_32244134	0	32244134	T	C
25	chr25_32256996	0	32256996	A	C
25	chr25_32259677	0	32259677	C	A
25	chr25_32260511	0	32260511	T	C
25	chr25_32260621	0	32260621	T	C
25	chr25_32261806	0	32261806	G	A
25	chr25_32261856	0	32261856	A	C
25	chr25_32268659	0	32268659	T	C
25	chr25_32272590	0	32272590	A	G
25	chr25_32275424	0	32275424	C	T
25	chr25_32282443	0	32282443	T	C
25	chr25_32284043	0	32284043	A	C
25	chr25_32286613	0	32286613	T	C
25	chr25_32291879	0	32291879	G	C
25	chr25_32293852	0	32293852	T	C
25	chr25_32294793	0	32294793	T	C
25	chr25_32299373	0	32299373	G	C
25	chr25_32305407	0	32305407	T	C
25	chr25_32306807	0	32306807	G	C
25	chr25_32309617	0	32309617	A	G
25	chr25_32309691	0	32309691	G	T
25	chr25_32310771	0	32310771	A	C
25	chr25_32317183	0	32317183	T	C
25	chr25_32336207	0	32336207	T	C
25	chr25_32336673	0	32336673	A	G
25	chr25_32338752	0	32338752	C	G
25	chr25_32342109	0	32342109	C	T
25	chr25_32347713	0	32347713	C	T
25	chr25_32348816	0	32348816	T	C
25	chr25_32348941	0	32348941	A	G
25	chr25_32349263	0	32349263	G	A
25	chr25_32352487	0	32352487	C	G
25	chr25_32353902	0	32353902	T	C
25	chr25_32354130	0	32354130	T	C
25	chr25_32354483	0	32354483	T	C
25	chr25_32363756	0	32363756	T	C
25	chr25_32375887	0	32375887	C	T
25	chr25_32377554	0	32377554	C	A
25	chr25_32379075	0	32379075	T	C
25	chr25_32379290	0	32379290	T	C
25	chr25_32380163	0	32380163	G	A
25	chr25_32385933	0	32385933	G	T
25	chr25_32389676	0	32389676	G	A
25	chr25_32392970	0	32392970	T	C
25	chr25_32399695	0	32399695	C	T
25	chr25_32401994	0	32401994	A	G
25	chr25_32406730	0	32406730	T	C
25	chr25_32410777	0	32410777	G	A
25	chr25_32414543	0	32414543	A	G
25	chr25_32415222	0	32415222	G	A
25	chr25_32418156	0	32418156	A	T
25	chr25_32418253	0	32418253	C	A
25	chr25_32418261	0	32418261	A	G
25	chr25_32418995	0	32418995	A	G
25	chr25_32421772	0	32421772	A	G
25	chr25_32422073	0	32422073	C	T
25	chr25_32432296	0	32432296	A	G
25	chr25_32435790	0	32435790	A	G
25	chr25_32436580	0	32436580	A	C
25	chr25_32441810	0	32441810	G	T
25	chr25_32444479	0	32444479	C	G
25	chr25_32446396	0	32446396	T	C
25	chr25_32447770	0	32447770	T	C
25	chr25_32449407	0	32449407	T	C
25	chr25_32449623	0	32449623	A	G
25	chr25_32453584	0	32453584	C	G
25	chr25_32460177	0	32460177	C	T
25	chr25_32471015	0	32471015	A	G
25	chr25_32473287	0	32473287	A	G
25	chr25_32474075	0	32474075	T	C
25	chr25_32485294	0	32485294	G	A
25	chr25_32497223	0	32497223	C	T
25	chr25_32497453	0	32497453	T	A
25	chr25_32498058	0	32498058	A	G
25	chr25_32504360	0	32504360	T	C
25	chr25_32507040	0	32507040	C	T
25	chr25_32523471	0	32523471	A	G
25	chr25_32523473	0	32523473	C	T
25	chr25_32523545	0	32523545	T	G
25	chr25_32525026	0	32525026	C	G
25	chr25_32529210	0	32529210	T	G
25	chr25_32532574	0	32532574	C	G
25	chr25_32533292	0	32533292	G	A
25	chr25_32533440	0	32533440	T	C
25	chr25_32541612	0	32541612	A	C
25	chr25_32543287	0	32543287	C	T
25	chr25_32543443	0	32543443	T	C
25	chr25_32545718	0	32545718	C	T
25	chr25_32551323	0	32551323	G	A
25	chr25_32552879	0	32552879	G	C
25	chr25_32555397	0	32555397	G	A
25	chr25_32555494	0	32555494	G	A
25	chr25_32555533	0	32555533	T	C
25	chr25_32555610	0	32555610	T	C
25	chr25_32556721	0	32556721	C	G
25	chr25_32560846	0	32560846	T	C
25	chr25_32565915	0	32565915	T	C
25	chr25_32567427	0	32567427	T	C
25	chr25_32570011	0	32570011	T	C
25	chr25_32571074	0	32571074	T	C
25	chr25_32573511	0	32573511	C	T
25	chr25_32582510	0	32582510	A	G
25	chr25_32590725	0	32590725	A	G
25	chr25_32609944	0	32609944	A	G
25	chr25_32611378	0	32611378	T	C
25	chr25_32619861	0	32619861	A	G
25	chr25_32625382	0	32625382	T	C
25	chr25_32635188	0	32635188	G	A
25	chr25_32639501	0	32639501	C	G
25	chr25_32642891	0	32642891	C	G
25	chr25_32642896	0	32642896	T	G
25	chr25_32643164	0	32643164	A	G
25	chr25_32651227	0	32651227	C	T
25	chr25_32651913	0	32651913	C	G
25	chr25_32654450	0	32654450	G	C
25	chr25_32657181	0	32657181	C	T
25	chr25_32657719	0	32657719	A	G
25	chr25_32658154	0	32658154	A	G
25	chr25_32659328	0	32659328	A	G
25	chr25_32660739	0	32660739	T	C
25	chr25_32667209	0	32667209	T	C
25	chr25_32677645	0	32677645	T	C
25	chr25_32689397	0	32689397	T	C
25	chr25_32697431	0	32697431	A	T
25	chr25_32698288	0	32698288	T	C
25	chr25_32706049	0	32706049	A	G
25	chr25_32709774	0	32709774	G	A
25	chr25_32710616	0	32710616	A	G
25	chr25_32711908	0	32711908	A	C
25	chr25_32718990	0	32718990	T	C
25	chr25_32725684	0	32725684	G	C
25	chr25_32728753	0	32728753	A	C
25	chr25_32731594	0	32731594	T	A
25	chr25_32745454	0	32745454	C	G
25	chr25_32750632	0	32750632	G	C
25	chr25_32761863	0	32761863	C	T
25	chr25_32762141	0	32762141	G	A
25	chr25_32769432	0	32769432	A	G
25	chr25_32769618	0	32769618	A	C
25	chr25_32788217	0	32788217	T	C
25	chr25_32791777	0	32791777	C	T
25	chr25_32806660	0	32806660	A	G
25	chr25_32809845	0	32809845	T	G
25	chr25_32813752	0	32813752	T	C
25	chr25_32818930	0	32818930	C	G
25	chr25_32820172	0	32820172	C	T
25	chr25_32827277	0	32827277	T	C
25	chr25_32831336	0	32831336	A	G
25	chr25_32831690	0	32831690	G	T
25	chr25_32836009	0	32836009	C	G
25	chr25_32839381	0	32839381	T	C
25	chr25_32845710	0	32845710	C	T
25	chr25_32848929	0	32848929	T	C
25	chr25_32853468	0	32853468	C	A
25	chr25_32864027	0	32864027	T	C
25	chr25_32865055	0	32865055	A	G
25	chr25_32882920	0	32882920	G	A
25	chr25_32885382	0	32885382	A	G
25	chr25_32885752	0	32885752	A	G
25	chr25_32887327	0	32887327	T	C
25	chr25_32887630	0	32887630	A	G
25	chr25_32888779	0	32888779	T	C
25	chr25_32889141	0	32889141	G	A
25	chr25_32896043	0	32896043	T	C
25	chr25_32897031	0	32897031	G	A
25	chr25_32897046	0	32897046	T	C
25	chr25_32897547	0	32897547	G	A
25	chr25_32911374	0	32911374	A	G
25	chr25_32920975	0	32920975	T	C
25	chr25_32922889	0	32922889	C	T
25	chr25_32923969	0	32923969	G	C
25	chr25_32925063	0	32925063	C	T
25	chr25_32929476	0	32929476	T	C
25	chr25_32932643	0	32932643	C	G
25	chr25_32934234	0	32934234	A	G
25	chr25_32937456	0	32937456	T	C
25	chr25_32937839	0	32937839	G	A
25	chr25_32939204	0	32939204	A	G
25	chr25_32939266	0	32939266	C	A
25	chr25_32942100	0	32942100	C	A
25	chr25_32945487	0	32945487	A	G
25	chr25_32949043	0	32949043	A	C
25	chr25_32949204	0	32949204	A	G
25	chr25_32949935	0	32949935	T	C
25	chr25_32960713	0	32960713	T	C
25	chr25_32972245	0	32972245	C	T
25	chr25_32975073	0	32975073	A	C
25	chr25_32977746	0	32977746	G	C
25	chr25_32978545	0	32978545	C	T
25	chr25_32981183	0	32981183	T	A
25	chr25_32981250	0	32981250	T	C
25	chr25_32994547	0	32994547	G	C
25	chr25_32997842	0	32997842	A	G
25	chr25_33000050	0	33000050	T	C
25	chr25_33003163	0	33003163	A	G
25	chr25_33014415	0	33014415	A	C
25	chr25_33021865	0	33021865	T	C
25	chr25_33027512	0	33027512	A	T
25	chr25_33028954	0	33028954	A	G
25	chr25_33030817	0	33030817	C	G
25	chr25_33032312	0	33032312	C	A
25	chr25_33033173	0	33033173	C	T
25	chr25_33036248	0	33036248	G	T
25	chr25_33044784	0	33044784	A	C
25	chr25_33044850	0	33044850	A	C
25	chr25_33045097	0	33045097	G	A
25	chr25_33045376	0	33045376	A	G
25	chr25_33046841	0	33046841	G	T
25	chr25_33047376	0	33047376	A	G
25	chr25_33054996	0	33054996	G	A
25	chr25_33073290	0	33073290	A	G
25	chr25_33076209	0	33076209	C	T
25	chr25_33083415	0	33083415	G	A
25	chr25_33084854	0	33084854	T	C
25	chr25_33096876	0	33096876	T	C
25	chr25_33098556	0	33098556	G	C
25	chr25_33099552	0	33099552	A	G
25	chr25_33100309	0	33100309	A	G
25	chr25_33102747	0	33102747	A	G
25	chr25_33102929	0	33102929	C	T
25	chr25_33103365	0	33103365	T	C
25	chr25_33111551	0	33111551	A	C
25	chr25_33116214	0	33116214	T	C
25	chr25_33118348	0	33118348	T	G
25	chr25_33127089	0	33127089	G	C
25	chr25_33137493	0	33137493	A	G
25	chr25_33138062	0	33138062	T	G
25	chr25_33146444	0	33146444	T	C
25	chr25_33146882	0	33146882	A	G
25	chr25_33147065	0	33147065	T	C
25	chr25_33147149	0	33147149	T	G
25	chr25_33156629	0	33156629	G	C
25	chr25_33156827	0	33156827	A	G
25	chr25_33159906	0	33159906	C	T
25	chr25_33161176	0	33161176	T	C
25	chr25_33167677	0	33167677	G	A
25	chr25_33172484	0	33172484	A	G
25	chr25_33173183	0	33173183	G	A
25	chr25_33177679	0	33177679	C	A
25	chr25_33179834	0	33179834	G	C
25	chr25_33184771	0	33184771	G	C
25	chr25_33188846	0	33188846	G	A
25	chr25_33193626	0	33193626	T	C
25	chr25_33194574	0	33194574	G	C
25	chr25_33196536	0	33196536	A	G
25	chr25_33200646	0	33200646	T	C
25	chr25_33202600	0	33202600	T	C
25	chr25_33210822	0	33210822	A	G
25	chr25_33227096	0	33227096	T	C
25	chr25_33228633	0	33228633	A	G
25	chr25_33232226	0	33232226	T	C
25	chr25_33232560	0	33232560	G	A
25	chr25_33233356	0	33233356	A	G
25	chr25_33236843	0	33236843	T	C
25	chr25_33237234	0	33237234	G	A
25	chr25_33237819	0	33237819	T	C
25	chr25_33238099	0	33238099	T	C
25	chr25_33244288	0	33244288	A	G
25	chr25_33246797	0	33246797	A	G
25	chr25_33246982	0	33246982	G	A
25	chr25_33249596	0	33249596	A	G
25	chr25_33250325	0	33250325	T	C
25	chr25_33250790	0	33250790	T	A
25	chr25_33257698	0	33257698	G	C
25	chr25_33258927	0	33258927	T	G
25	chr25_33262833	0	33262833	T	C
25	chr25_33269070	0	33269070	A	G
25	chr25_33271200	0	33271200	A	G
25	chr25_33277006	0	33277006	T	G
25	chr25_33277292	0	33277292	C	T
25	chr25_33277337	0	33277337	A	G
25	chr25_33283383	0	33283383	A	G
25	chr25_33284145	0	33284145	T	C
25	chr25_33285720	0	33285720	C	A
25	chr25_33286202	0	33286202	G	C
25	chr25_33287419	0	33287419	A	C
25	chr25_33289590	0	33289590	T	C
25	chr25_33289808	0	33289808	T	C
25	chr25_33291598	0	33291598	C	G
25	chr25_33298904	0	33298904	T	G
25	chr25_33311096	0	33311096	C	A
25	chr25_33312165	0	33312165	T	C
25	chr25_33314444	0	33314444	T	C
25	chr25_33323822	0	33323822	G	A
25	chr25_33325245	0	33325245	A	G
25	chr25_33326932	0	33326932	G	A
25	chr25_33327066	0	33327066	G	C
25	chr25_33329019	0	33329019	G	A
25	chr25_33330362	0	33330362	C	A
25	chr25_33338196	0	33338196	T	A
25	chr25_33338527	0	33338527	G	A
25	chr25_33339347	0	33339347	G	A
25	chr25_33345935	0	33345935	T	C
25	chr25_33350370	0	33350370	T	C
25	chr25_33350891	0	33350891	C	A
25	chr25_33356229	0	33356229	A	G
25	chr25_33366024	0	33366024	T	C
25	chr25_33369986	0	33369986	G	T
25	chr25_33384611	0	33384611	G	A
25	chr25_33385749	0	33385749	C	T
25	chr25_33387398	0	33387398	T	C
25	chr25_33392706	0	33392706	C	A
25	chr25_33397376	0	33397376	C	G
25	chr25_33403598	0	33403598	T	A
25	chr25_33403783	0	33403783	C	T
25	chr25_33403908	0	33403908	C	G
25	chr25_33405151	0	33405151	C	G
25	chr25_33405155	0	33405155	T	C
25	chr25_33408291	0	33408291	G	C
```
