## Supplementary File 5. Zonkey (Schubert et al. 2017) report for donkey specimen Ancient5. for "No genetic evidence yet for hinnies at Mazongshan (400-160 BCE), northwestern China": incl_ts.bim (part 14 of 15)

```
25	chr25_33414076	0	33414076	T	C
25	chr25_33416847	0	33416847	T	C
25	chr25_33421303	0	33421303	T	C
25	chr25_33421941	0	33421941	A	G
25	chr25_33422333	0	33422333	T	A
25	chr25_33425103	0	33425103	C	A
25	chr25_33426783	0	33426783	T	C
25	chr25_33434592	0	33434592	A	G
25	chr25_33438915	0	33438915	T	G
25	chr25_33439067	0	33439067	T	G
25	chr25_33443678	0	33443678	A	G
25	chr25_33446930	0	33446930	T	C
25	chr25_33453697	0	33453697	T	C
25	chr25_33457546	0	33457546	G	A
25	chr25_33459001	0	33459001	C	T
25	chr25_33459365	0	33459365	A	G
25	chr25_33460587	0	33460587	A	G
25	chr25_33467097	0	33467097	C	T
25	chr25_33467115	0	33467115	G	T
25	chr25_33469001	0	33469001	T	G
25	chr25_33474077	0	33474077	T	A
25	chr25_33474996	0	33474996	C	T
25	chr25_33479414	0	33479414	G	C
25	chr25_33483859	0	33483859	A	G
25	chr25_33489634	0	33489634	T	G
25	chr25_33495850	0	33495850	G	C
25	chr25_33498681	0	33498681	T	A
25	chr25_33507411	0	33507411	T	C
25	chr25_33507535	0	33507535	T	G
25	chr25_33511718	0	33511718	T	C
25	chr25_33525631	0	33525631	A	G
25	chr25_33532096	0	33532096	T	C
25	chr25_33545094	0	33545094	A	G
25	chr25_33545797	0	33545797	C	G
25	chr25_33547966	0	33547966	A	G
25	chr25_33548020	0	33548020	T	C
25	chr25_33548422	0	33548422	C	G
25	chr25_33548607	0	33548607	G	C
25	chr25_33549366	0	33549366	A	G
25	chr25_33554245	0	33554245	T	G
25	chr25_33556631	0	33556631	A	G
25	chr25_33559712	0	33559712	G	A
25	chr25_33560767	0	33560767	C	G
25	chr25_33568521	0	33568521	A	C
25	chr25_33574044	0	33574044	G	A
25	chr25_33575766	0	33575766	G	A
25	chr25_33575988	0	33575988	G	A
25	chr25_33579348	0	33579348	T	C
25	chr25_33579768	0	33579768	A	G
25	chr25_33586595	0	33586595	T	C
25	chr25_33589023	0	33589023	A	G
25	chr25_33589243	0	33589243	A	G
25	chr25_33590512	0	33590512	T	C
25	chr25_33592228	0	33592228	T	C
25	chr25_33594275	0	33594275	T	C
25	chr25_33601964	0	33601964	T	C
25	chr25_33605777	0	33605777	G	A
25	chr25_33611753	0	33611753	T	C
25	chr25_33614567	0	33614567	T	A
25	chr25_33623358	0	33623358	G	C
25	chr25_33627819	0	33627819	C	T
25	chr25_33638318	0	33638318	C	G
25	chr25_33640027	0	33640027	A	G
25	chr25_33648998	0	33648998	G	A
25	chr25_33653164	0	33653164	G	A
25	chr25_33654516	0	33654516	G	A
25	chr25_33655993	0	33655993	G	C
25	chr25_33660870	0	33660870	T	C
25	chr25_33661152	0	33661152	A	G
25	chr25_33669840	0	33669840	A	G
25	chr25_33674239	0	33674239	A	C
25	chr25_33677686	0	33677686	C	G
25	chr25_33678860	0	33678860	T	C
25	chr25_33683184	0	33683184	A	G
25	chr25_33688205	0	33688205	T	A
25	chr25_33689687	0	33689687	A	G
25	chr25_33699081	0	33699081	A	G
25	chr25_33702333	0	33702333	C	G
25	chr25_33704561	0	33704561	T	C
25	chr25_33710165	0	33710165	A	G
25	chr25_33715357	0	33715357	T	C
25	chr25_33715574	0	33715574	C	G
25	chr25_33715797	0	33715797	A	G
25	chr25_33718214	0	33718214	G	T
25	chr25_33718613	0	33718613	T	C
25	chr25_33718650	0	33718650	A	G
25	chr25_33721761	0	33721761	G	C
25	chr25_33725345	0	33725345	A	G
25	chr25_33729806	0	33729806	G	C
25	chr25_33729944	0	33729944	C	T
25	chr25_33738315	0	33738315	G	A
25	chr25_33746595	0	33746595	G	T
25	chr25_33747330	0	33747330	C	T
25	chr25_33750164	0	33750164	T	C
25	chr25_33761046	0	33761046	C	A
25	chr25_33761478	0	33761478	G	A
25	chr25_33771798	0	33771798	A	G
25	chr25_33772639	0	33772639	T	G
25	chr25_33777990	0	33777990	A	G
25	chr25_33778060	0	33778060	A	G
25	chr25_33786085	0	33786085	T	C
25	chr25_33793041	0	33793041	T	C
25	chr25_33797984	0	33797984	G	A
25	chr25_33799782	0	33799782	T	C
25	chr25_33802156	0	33802156	G	A
25	chr25_33803609	0	33803609	A	G
25	chr25_33810252	0	33810252	T	C
25	chr25_33813962	0	33813962	T	C
25	chr25_33815190	0	33815190	A	G
25	chr25_33816295	0	33816295	T	A
25	chr25_33816581	0	33816581	T	A
25	chr25_33821859	0	33821859	G	A
25	chr25_33824540	0	33824540	G	C
25	chr25_33828457	0	33828457	T	C
25	chr25_33828939	0	33828939	A	C
25	chr25_33835303	0	33835303	T	C
25	chr25_33836675	0	33836675	T	C
25	chr25_33840317	0	33840317	T	C
25	chr25_33842637	0	33842637	A	G
25	chr25_33845564	0	33845564	A	G
25	chr25_33860318	0	33860318	T	C
25	chr25_33862539	0	33862539	A	G
25	chr25_33863119	0	33863119	A	G
25	chr25_33863181	0	33863181	G	A
25	chr25_33863565	0	33863565	C	T
25	chr25_33873094	0	33873094	G	C
25	chr25_33873320	0	33873320	A	G
25	chr25_33875163	0	33875163	C	T
25	chr25_33876019	0	33876019	A	G
25	chr25_33878124	0	33878124	T	C
25	chr25_33879336	0	33879336	T	C
25	chr25_33884463	0	33884463	G	A
25	chr25_33886680	0	33886680	C	A
25	chr25_33887484	0	33887484	T	C
25	chr25_33892254	0	33892254	T	G
25	chr25_33894837	0	33894837	T	C
25	chr25_33898193	0	33898193	C	T
25	chr25_33902531	0	33902531	A	G
25	chr25_33914274	0	33914274	T	G
25	chr25_33925177	0	33925177	G	T
25	chr25_33937286	0	33937286	T	C
25	chr25_33937907	0	33937907	T	C
25	chr25_33938207	0	33938207	C	T
25	chr25_33946823	0	33946823	C	T
25	chr25_33951026	0	33951026	T	C
25	chr25_33953407	0	33953407	A	G
25	chr25_33956447	0	33956447	T	C
25	chr25_33956902	0	33956902	G	A
25	chr25_33967489	0	33967489	C	T
25	chr25_33970831	0	33970831	A	G
25	chr25_33972297	0	33972297	A	G
25	chr25_33975307	0	33975307	T	A
25	chr25_33975582	0	33975582	T	C
25	chr25_33977983	0	33977983	A	G
25	chr25_33991134	0	33991134	G	A
25	chr25_33992340	0	33992340	T	C
25	chr25_33996125	0	33996125	T	C
25	chr25_33997922	0	33997922	A	G
25	chr25_34006538	0	34006538	T	C
25	chr25_34006781	0	34006781	A	G
25	chr25_34014022	0	34014022	T	C
25	chr25_34015176	0	34015176	T	C
25	chr25_34016264	0	34016264	A	C
25	chr25_34018929	0	34018929	A	C
25	chr25_34019649	0	34019649	G	A
25	chr25_34021372	0	34021372	A	G
25	chr25_34022775	0	34022775	G	A
25	chr25_34025109	0	34025109	G	C
25	chr25_34030664	0	34030664	C	T
25	chr25_34030802	0	34030802	T	C
25	chr25_34030812	0	34030812	A	G
25	chr25_34033863	0	34033863	G	T
25	chr25_34034473	0	34034473	A	G
25	chr25_34037091	0	34037091	T	C
25	chr25_34040211	0	34040211	A	G
25	chr25_34040360	0	34040360	A	G
25	chr25_34045144	0	34045144	A	G
25	chr25_34047143	0	34047143	A	C
25	chr25_34055014	0	34055014	T	C
25	chr25_34056009	0	34056009	C	T
25	chr25_34062142	0	34062142	T	C
25	chr25_34063770	0	34063770	G	A
25	chr25_34070293	0	34070293	A	G
25	chr25_34082168	0	34082168	G	A
25	chr25_34082738	0	34082738	T	C
25	chr25_34098530	0	34098530	G	A
25	chr25_34106341	0	34106341	A	G
25	chr25_34112981	0	34112981	C	T
25	chr25_34112996	0	34112996	A	G
25	chr25_34115869	0	34115869	G	T
25	chr25_34116350	0	34116350	C	T
25	chr25_34117321	0	34117321	C	G
25	chr25_34119687	0	34119687	A	G
25	chr25_34123803	0	34123803	A	G
25	chr25_34124348	0	34124348	A	C
25	chr25_34125801	0	34125801	A	G
25	chr25_34129774	0	34129774	C	T
25	chr25_34135470	0	34135470	G	A
25	chr25_34135527	0	34135527	A	G
25	chr25_34142677	0	34142677	A	G
25	chr25_34143173	0	34143173	A	T
25	chr25_34143898	0	34143898	T	C
25	chr25_34162310	0	34162310	T	C
25	chr25_34166586	0	34166586	C	T
25	chr25_34169917	0	34169917	G	T
25	chr25_34172909	0	34172909	A	G
25	chr25_34176474	0	34176474	T	C
25	chr25_34179331	0	34179331	C	T
25	chr25_34181403	0	34181403	T	C
25	chr25_34183866	0	34183866	C	T
25	chr25_34186371	0	34186371	C	T
25	chr25_34186921	0	34186921	C	T
25	chr25_34192006	0	34192006	C	T
25	chr25_34197006	0	34197006	A	G
25	chr25_34198722	0	34198722	A	G
25	chr25_34199400	0	34199400	C	A
25	chr25_34203691	0	34203691	G	A
25	chr25_34203836	0	34203836	A	G
25	chr25_34206491	0	34206491	G	A
25	chr25_34214333	0	34214333	A	G
25	chr25_34215894	0	34215894	C	G
25	chr25_34217995	0	34217995	A	G
25	chr25_34222208	0	34222208	T	C
25	chr25_34224733	0	34224733	T	C
25	chr25_34226378	0	34226378	C	T
25	chr25_34227537	0	34227537	A	G
25	chr25_34227796	0	34227796	A	T
25	chr25_34229327	0	34229327	C	T
25	chr25_34229611	0	34229611	A	G
25	chr25_34245279	0	34245279	C	T
25	chr25_34245523	0	34245523	G	A
25	chr25_34260922	0	34260922	T	C
25	chr25_34266664	0	34266664	T	C
25	chr25_34268632	0	34268632	C	T
25	chr25_34269895	0	34269895	G	T
25	chr25_34270819	0	34270819	T	C
25	chr25_34275641	0	34275641	A	T
25	chr25_34277359	0	34277359	A	G
25	chr25_34278107	0	34278107	C	A
25	chr25_34279035	0	34279035	T	C
25	chr25_34279622	0	34279622	C	T
25	chr25_34279661	0	34279661	G	A
25	chr25_34281466	0	34281466	T	C
25	chr25_34285876	0	34285876	A	G
25	chr25_34286433	0	34286433	C	A
25	chr25_34288235	0	34288235	T	C
25	chr25_34289206	0	34289206	T	C
25	chr25_34293007	0	34293007	C	A
25	chr25_34294608	0	34294608	C	T
25	chr25_34295366	0	34295366	A	G
25	chr25_34296204	0	34296204	T	G
25	chr25_34300914	0	34300914	A	G
25	chr25_34301868	0	34301868	A	G
25	chr25_34303994	0	34303994	A	G
25	chr25_34306436	0	34306436	C	G
25	chr25_34308667	0	34308667	C	T
25	chr25_34310413	0	34310413	G	A
25	chr25_34311006	0	34311006	C	G
25	chr25_34321227	0	34321227	T	C
25	chr25_34321893	0	34321893	T	C
25	chr25_34322236	0	34322236	T	G
25	chr25_34326637	0	34326637	A	G
25	chr25_34328758	0	34328758	A	G
25	chr25_34333139	0	34333139	C	A
25	chr25_34347124	0	34347124	C	G
25	chr25_34352838	0	34352838	A	G
25	chr25_34353940	0	34353940	A	G
25	chr25_34355521	0	34355521	G	A
25	chr25_34363416	0	34363416	A	G
25	chr25_34384849	0	34384849	T	G
25	chr25_34389703	0	34389703	A	G
25	chr25_34397590	0	34397590	C	A
25	chr25_34397647	0	34397647	A	C
25	chr25_34401717	0	34401717	G	A
25	chr25_34404280	0	34404280	T	C
25	chr25_34411073	0	34411073	C	G
25	chr25_34413351	0	34413351	C	G
25	chr25_34414871	0	34414871	A	G
25	chr25_34423373	0	34423373	A	C
25	chr25_34427699	0	34427699	A	G
25	chr25_34429471	0	34429471	C	T
25	chr25_34431197	0	34431197	T	G
25	chr25_34433357	0	34433357	A	G
25	chr25_34441769	0	34441769	A	G
25	chr25_34442129	0	34442129	C	T
25	chr25_34445493	0	34445493	T	C
25	chr25_34448811	0	34448811	G	C
25	chr25_34454558	0	34454558	T	C
25	chr25_34457712	0	34457712	G	A
25	chr25_34460580	0	34460580	A	C
25	chr25_34464430	0	34464430	G	A
25	chr25_34465534	0	34465534	C	A
25	chr25_34465852	0	34465852	G	A
25	chr25_34468193	0	34468193	C	G
25	chr25_34474166	0	34474166	A	G
25	chr25_34476722	0	34476722	C	T
25	chr25_34480450	0	34480450	T	G
25	chr25_34482549	0	34482549	C	T
25	chr25_34485382	0	34485382	T	C
25	chr25_34486480	0	34486480	T	C
25	chr25_34492078	0	34492078	G	T
25	chr25_34492710	0	34492710	G	T
25	chr25_34495584	0	34495584	G	A
25	chr25_34495805	0	34495805	C	T
25	chr25_34495906	0	34495906	T	C
25	chr25_34495975	0	34495975	A	G
25	chr25_34499584	0	34499584	C	T
25	chr25_34500961	0	34500961	A	C
25	chr25_34509367	0	34509367	T	C
25	chr25_34510010	0	34510010	A	T
25	chr25_34513929	0	34513929	T	C
25	chr25_34518065	0	34518065	C	G
25	chr25_34519441	0	34519441	C	T
25	chr25_34521283	0	34521283	C	T
25	chr25_34536331	0	34536331	A	G
25	chr25_34538894	0	34538894	C	T
25	chr25_34541337	0	34541337	C	G
25	chr25_34550513	0	34550513	T	C
25	chr25_34553219	0	34553219	C	T
25	chr25_34558146	0	34558146	T	C
25	chr25_34559264	0	34559264	G	T
25	chr25_34567217	0	34567217	C	T
25	chr25_34571137	0	34571137	C	T
25	chr25_34571374	0	34571374	A	G
25	chr25_34572732	0	34572732	C	G
25	chr25_34579097	0	34579097	T	C
25	chr25_34579932	0	34579932	C	G
25	chr25_34581607	0	34581607	C	G
25	chr25_34592317	0	34592317	G	C
25	chr25_34597051	0	34597051	G	A
25	chr25_34598682	0	34598682	A	G
25	chr25_34603581	0	34603581	G	A
25	chr25_34603681	0	34603681	A	G
25	chr25_34611424	0	34611424	T	C
25	chr25_34612865	0	34612865	A	G
25	chr25_34614962	0	34614962	G	C
25	chr25_34615862	0	34615862	A	G
25	chr25_34617527	0	34617527	A	G
25	chr25_34619016	0	34619016	T	C
25	chr25_34626880	0	34626880	A	G
25	chr25_34627231	0	34627231	T	C
25	chr25_34630250	0	34630250	G	C
25	chr25_34630482	0	34630482	T	C
25	chr25_34636607	0	34636607	A	G
25	chr25_34647570	0	34647570	T	C
25	chr25_34649158	0	34649158	C	T
25	chr25_34649362	0	34649362	C	T
25	chr25_34649673	0	34649673	G	A
25	chr25_34651946	0	34651946	T	C
25	chr25_34653291	0	34653291	G	A
25	chr25_34656131	0	34656131	A	G
25	chr25_34657401	0	34657401	A	G
25	chr25_34657707	0	34657707	T	C
25	chr25_34661509	0	34661509	A	G
25	chr25_34662573	0	34662573	A	G
25	chr25_34669941	0	34669941	T	C
25	chr25_34673666	0	34673666	T	C
25	chr25_34675624	0	34675624	G	C
25	chr25_34675997	0	34675997	A	G
25	chr25_34678864	0	34678864	T	C
25	chr25_34684566	0	34684566	C	A
25	chr25_34685172	0	34685172	C	G
25	chr25_34703223	0	34703223	T	C
25	chr25_34707539	0	34707539	A	T
25	chr25_34708551	0	34708551	A	C
25	chr25_34715525	0	34715525	A	G
25	chr25_34716856	0	34716856	A	G
25	chr25_34717079	0	34717079	G	C
25	chr25_34718012	0	34718012	A	C
25	chr25_34726649	0	34726649	C	T
25	chr25_34733505	0	34733505	C	A
25	chr25_34734290	0	34734290	T	C
25	chr25_34765390	0	34765390	A	G
25	chr25_34781748	0	34781748	A	G
25	chr25_34793844	0	34793844	T	C
25	chr25_34795675	0	34795675	T	C
25	chr25_34797975	0	34797975	A	T
25	chr25_34803764	0	34803764	G	T
25	chr25_34807331	0	34807331	C	T
25	chr25_34812615	0	34812615	C	G
25	chr25_34816847	0	34816847	T	C
25	chr25_34820921	0	34820921	G	A
25	chr25_34822058	0	34822058	G	A
25	chr25_34822799	0	34822799	T	A
25	chr25_34827419	0	34827419	G	A
25	chr25_34827450	0	34827450	A	G
25	chr25_34833122	0	34833122	G	C
25	chr25_34836746	0	34836746	A	G
25	chr25_34837051	0	34837051	A	G
25	chr25_34842385	0	34842385	C	T
25	chr25_34844737	0	34844737	T	C
25	chr25_34848555	0	34848555	T	C
25	chr25_34855638	0	34855638	C	T
25	chr25_34859213	0	34859213	A	C
25	chr25_34859778	0	34859778	A	G
25	chr25_34864035	0	34864035	C	A
25	chr25_34868034	0	34868034	G	A
25	chr25_34875874	0	34875874	C	T
25	chr25_34880596	0	34880596	C	T
25	chr25_34888020	0	34888020	G	T
25	chr25_34892696	0	34892696	A	C
25	chr25_34894014	0	34894014	G	A
25	chr25_34895599	0	34895599	A	G
25	chr25_34904280	0	34904280	C	T
25	chr25_34905234	0	34905234	A	G
25	chr25_34908936	0	34908936	C	T
25	chr25_34913892	0	34913892	A	G
25	chr25_34914522	0	34914522	C	G
25	chr25_34917648	0	34917648	A	G
25	chr25_34917990	0	34917990	A	G
25	chr25_34921585	0	34921585	G	T
25	chr25_34933607	0	34933607	A	G
25	chr25_34934276	0	34934276	C	T
25	chr25_34941488	0	34941488	T	C
25	chr25_34941993	0	34941993	A	G
25	chr25_34942599	0	34942599	G	A
25	chr25_34953700	0	34953700	T	C
25	chr25_34972252	0	34972252	T	C
25	chr25_34985630	0	34985630	A	G
25	chr25_34986379	0	34986379	A	G
25	chr25_34993824	0	34993824	G	A
25	chr25_34995524	0	34995524	A	G
25	chr25_34996692	0	34996692	G	C
25	chr25_34999339	0	34999339	G	A
25	chr25_35005336	0	35005336	A	C
25	chr25_35005420	0	35005420	A	G
25	chr25_35006335	0	35006335	A	G
25	chr25_35007674	0	35007674	C	T
25	chr25_35010686	0	35010686	C	T
25	chr25_35012906	0	35012906	C	G
25	chr25_35013108	0	35013108	A	C
25	chr25_35028760	0	35028760	G	A
25	chr25_35029213	0	35029213	T	C
25	chr25_35029264	0	35029264	G	A
25	chr25_35040422	0	35040422	G	A
25	chr25_35048476	0	35048476	A	G
25	chr25_35052591	0	35052591	T	C
25	chr25_35058457	0	35058457	A	C
25	chr25_35063315	0	35063315	G	C
25	chr25_35065191	0	35065191	A	G
25	chr25_35065221	0	35065221	A	G
25	chr25_35069741	0	35069741	A	T
25	chr25_35070197	0	35070197	G	C
25	chr25_35080257	0	35080257	T	C
25	chr25_35081994	0	35081994	T	C
25	chr25_35096431	0	35096431	A	G
25	chr25_35107874	0	35107874	G	A
25	chr25_35113884	0	35113884	C	A
25	chr25_35120185	0	35120185	T	C
25	chr25_35124560	0	35124560	G	A
25	chr25_35126977	0	35126977	A	G
25	chr25_35127118	0	35127118	A	G
25	chr25_35131680	0	35131680	T	C
25	chr25_35133963	0	35133963	C	T
25	chr25_35147676	0	35147676	G	A
25	chr25_35158053	0	35158053	G	A
25	chr25_35159153	0	35159153	A	G
25	chr25_35162382	0	35162382	G	A
25	chr25_35163604	0	35163604	A	G
25	chr25_35165303	0	35165303	T	C
25	chr25_35166722	0	35166722	T	C
25	chr25_35168974	0	35168974	A	G
25	chr25_35173809	0	35173809	T	A
25	chr25_35175880	0	35175880	T	C
25	chr25_35176210	0	35176210	T	C
25	chr25_35178163	0	35178163	T	C
25	chr25_35179747	0	35179747	C	T
25	chr25_35179751	0	35179751	C	T
25	chr25_35180598	0	35180598	G	T
25	chr25_35181864	0	35181864	A	G
25	chr25_35183270	0	35183270	C	T
25	chr25_35183353	0	35183353	C	T
25	chr25_35185551	0	35185551	T	C
25	chr25_35188535	0	35188535	G	A
25	chr25_35188786	0	35188786	T	C
25	chr25_35188794	0	35188794	T	G
25	chr25_35194926	0	35194926	G	C
25	chr25_35201613	0	35201613	T	C
25	chr25_35203363	0	35203363	G	A
25	chr25_35204158	0	35204158	T	G
25	chr25_35210541	0	35210541	C	T
25	chr25_35211065	0	35211065	T	C
25	chr25_35217079	0	35217079	C	T
25	chr25_35217123	0	35217123	C	G
25	chr25_35220175	0	35220175	C	A
25	chr25_35228920	0	35228920	T	C
25	chr25_35229845	0	35229845	T	C
25	chr25_35235058	0	35235058	A	G
25	chr25_35239396	0	35239396	C	A
25	chr25_35239674	0	35239674	T	A
25	chr25_35240711	0	35240711	C	T
25	chr25_35243962	0	35243962	C	G
25	chr25_35247200	0	35247200	G	A
25	chr25_35251369	0	35251369	A	G
25	chr25_35254368	0	35254368	C	G
25	chr25_35258808	0	35258808	A	T
25	chr25_35264952	0	35264952	T	C
25	chr25_35268049	0	35268049	C	T
25	chr25_35269160	0	35269160	A	G
25	chr25_35269344	0	35269344	T	C
25	chr25_35271041	0	35271041	G	C
25	chr25_35272022	0	35272022	T	C
25	chr25_35277649	0	35277649	C	A
25	chr25_35278145	0	35278145	G	A
25	chr25_35281667	0	35281667	A	G
25	chr25_35286339	0	35286339	A	G
25	chr25_35286383	0	35286383	G	A
25	chr25_35287920	0	35287920	C	G
25	chr25_35295417	0	35295417	A	C
25	chr25_35296107	0	35296107	A	C
25	chr25_35296148	0	35296148	C	T
25	chr25_35298556	0	35298556	G	A
25	chr25_35307395	0	35307395	T	C
25	chr25_35307793	0	35307793	C	G
25	chr25_35312032	0	35312032	T	C
25	chr25_35313115	0	35313115	T	C
25	chr25_35313724	0	35313724	A	G
25	chr25_35317447	0	35317447	A	G
25	chr25_35322620	0	35322620	A	G
25	chr25_35322868	0	35322868	C	T
25	chr25_35330497	0	35330497	C	T
25	chr25_35331009	0	35331009	T	C
25	chr25_35333484	0	35333484	C	T
25	chr25_35337639	0	35337639	A	G
25	chr25_35339980	0	35339980	C	A
25	chr25_35340152	0	35340152	G	C
25	chr25_35342395	0	35342395	T	C
25	chr25_35342970	0	35342970	A	G
25	chr25_35345673	0	35345673	T	C
25	chr25_35347358	0	35347358	C	G
25	chr25_35347370	0	35347370	C	T
25	chr25_35347829	0	35347829	C	G
25	chr25_35347974	0	35347974	A	G
25	chr25_35350108	0	35350108	A	G
25	chr25_35352215	0	35352215	T	C
25	chr25_35353117	0	35353117	C	T
25	chr25_35353321	0	35353321	G	A
25	chr25_35353350	0	35353350	C	T
25	chr25_35355462	0	35355462	A	G
25	chr25_35356630	0	35356630	T	C
25	chr25_35358963	0	35358963	T	C
25	chr25_35359353	0	35359353	A	G
25	chr25_35365262	0	35365262	G	C
25	chr25_35371205	0	35371205	C	A
25	chr25_35374669	0	35374669	G	A
25	chr25_35374772	0	35374772	A	G
25	chr25_35376083	0	35376083	T	C
25	chr25_35377640	0	35377640	C	T
25	chr25_35381691	0	35381691	T	C
25	chr25_35383380	0	35383380	A	C
25	chr25_35396626	0	35396626	A	G
25	chr25_35405235	0	35405235	T	C
25	chr25_35408899	0	35408899	T	C
25	chr25_35412479	0	35412479	A	G
25	chr25_35414914	0	35414914	C	G
25	chr25_35422206	0	35422206	A	G
25	chr25_35425717	0	35425717	T	C
25	chr25_35431380	0	35431380	G	A
25	chr25_35436450	0	35436450	C	T
25	chr25_35451283	0	35451283	G	C
25	chr25_35457096	0	35457096	A	C
25	chr25_35464689	0	35464689	C	G
25	chr25_35466456	0	35466456	T	C
25	chr25_35468668	0	35468668	C	G
25	chr25_35558889	0	35558889	G	C
25	chr25_35560070	0	35560070	T	C
25	chr25_35561823	0	35561823	A	C
25	chr25_35562101	0	35562101	A	G
25	chr25_35567537	0	35567537	T	C
25	chr25_35574049	0	35574049	G	T
25	chr25_35577811	0	35577811	G	C
25	chr25_35580904	0	35580904	A	G
25	chr25_35583241	0	35583241	T	C
25	chr25_35584594	0	35584594	A	G
25	chr25_35588723	0	35588723	C	T
25	chr25_35589245	0	35589245	T	C
25	chr25_35597073	0	35597073	T	C
25	chr25_35601413	0	35601413	T	C
25	chr25_35603759	0	35603759	T	G
25	chr25_35605189	0	35605189	T	C
25	chr25_35605932	0	35605932	G	A
25	chr25_35610304	0	35610304	A	G
25	chr25_35610637	0	35610637	A	G
25	chr25_35612495	0	35612495	T	C
25	chr25_35625434	0	35625434	A	G
25	chr25_35630201	0	35630201	A	G
25	chr25_35630632	0	35630632	A	G
25	chr25_35631826	0	35631826	G	C
25	chr25_35638775	0	35638775	T	C
25	chr25_35639441	0	35639441	A	G
25	chr25_35640105	0	35640105	G	C
25	chr25_35641214	0	35641214	T	C
25	chr25_35644080	0	35644080	T	C
25	chr25_35661489	0	35661489	T	G
25	chr25_35665947	0	35665947	G	A
25	chr25_35671421	0	35671421	C	T
25	chr25_35679672	0	35679672	A	G
25	chr25_35682803	0	35682803	A	G
25	chr25_35685886	0	35685886	A	G
25	chr25_35687384	0	35687384	A	G
25	chr25_35690750	0	35690750	T	C
25	chr25_35691321	0	35691321	G	A
25	chr25_35696932	0	35696932	T	C
25	chr25_35696981	0	35696981	A	G
25	chr25_35700417	0	35700417	T	C
25	chr25_35700602	0	35700602	T	C
25	chr25_35701270	0	35701270	A	G
25	chr25_35717361	0	35717361	T	C
25	chr25_35718254	0	35718254	A	G
25	chr25_35721871	0	35721871	T	C
25	chr25_35722037	0	35722037	A	G
25	chr25_35723019	0	35723019	C	G
25	chr25_35725660	0	35725660	T	C
25	chr25_35726477	0	35726477	A	G
25	chr25_35728288	0	35728288	C	T
25	chr25_35728557	0	35728557	G	T
25	chr25_35731764	0	35731764	T	G
25	chr25_35732648	0	35732648	T	C
25	chr25_35735886	0	35735886	A	G
25	chr25_35737409	0	35737409	T	C
25	chr25_35737928	0	35737928	G	A
25	chr25_35741099	0	35741099	A	G
25	chr25_35742555	0	35742555	A	G
25	chr25_35743493	0	35743493	T	C
25	chr25_35743991	0	35743991	T	C
25	chr25_35750066	0	35750066	T	C
25	chr25_35750131	0	35750131	G	C
25	chr25_35751466	0	35751466	C	A
25	chr25_35759036	0	35759036	A	C
25	chr25_35759553	0	35759553	A	G
25	chr25_35760604	0	35760604	G	C
25	chr25_35763888	0	35763888	A	G
25	chr25_35764265	0	35764265	T	C
25	chr25_35771750	0	35771750	A	G
25	chr25_35773364	0	35773364	T	A
25	chr25_35773944	0	35773944	A	C
25	chr25_35775298	0	35775298	T	C
25	chr25_35777127	0	35777127	G	C
25	chr25_35785337	0	35785337	T	C
25	chr25_35786227	0	35786227	T	C
25	chr25_35795445	0	35795445	A	C
25	chr25_35797373	0	35797373	G	A
25	chr25_35800504	0	35800504	T	C
25	chr25_35801536	0	35801536	A	G
25	chr25_35801553	0	35801553	T	C
25	chr25_35807819	0	35807819	A	G
25	chr25_35810583	0	35810583	A	G
25	chr25_35818828	0	35818828	A	G
25	chr25_35821532	0	35821532	T	G
25	chr25_35822015	0	35822015	T	C
25	chr25_35825601	0	35825601	G	A
25	chr25_35828155	0	35828155	T	C
25	chr25_35836202	0	35836202	A	G
25	chr25_35836324	0	35836324	A	G
25	chr25_35840700	0	35840700	G	C
25	chr25_35841298	0	35841298	T	C
25	chr25_35842648	0	35842648	A	G
25	chr25_35847005	0	35847005	A	G
25	chr25_35853895	0	35853895	A	C
25	chr25_35856722	0	35856722	T	C
25	chr25_35860781	0	35860781	A	G
25	chr25_35869178	0	35869178	T	C
25	chr25_35871584	0	35871584	A	G
25	chr25_35872736	0	35872736	A	G
25	chr25_35873188	0	35873188	A	G
25	chr25_35876073	0	35876073	A	G
25	chr25_35878284	0	35878284	A	G
25	chr25_35884825	0	35884825	T	C
25	chr25_35887671	0	35887671	T	G
25	chr25_35898722	0	35898722	T	C
25	chr25_35899077	0	35899077	A	G
25	chr25_35901254	0	35901254	C	A
25	chr25_35903066	0	35903066	C	T
25	chr25_35903346	0	35903346	A	G
25	chr25_35907574	0	35907574	T	G
25	chr25_35915677	0	35915677	A	C
25	chr25_35920233	0	35920233	C	T
25	chr25_35926229	0	35926229	T	C
25	chr25_35927431	0	35927431	T	C
25	chr25_35928334	0	35928334	T	C
25	chr25_35931085	0	35931085	T	C
25	chr25_35936789	0	35936789	A	C
25	chr25_35936981	0	35936981	T	C
25	chr25_35939091	0	35939091	T	C
25	chr25_35948705	0	35948705	T	C
25	chr25_35949031	0	35949031	A	G
25	chr25_35949882	0	35949882	T	C
25	chr25_35951164	0	35951164	C	T
25	chr25_35952857	0	35952857	A	G
25	chr25_35954079	0	35954079	T	C
25	chr25_35958071	0	35958071	T	C
25	chr25_35959509	0	35959509	T	C
25	chr25_35972034	0	35972034	A	T
25	chr25_35972517	0	35972517	C	T
25	chr25_35975820	0	35975820	A	G
25	chr25_35978337	0	35978337	A	G
25	chr25_35984859	0	35984859	T	C
25	chr25_35984993	0	35984993	C	A
25	chr25_35986562	0	35986562	A	C
25	chr25_35988577	0	35988577	T	G
25	chr25_35989194	0	35989194	A	C
25	chr25_35989646	0	35989646	T	G
25	chr25_35992009	0	35992009	A	G
25	chr25_35996248	0	35996248	T	C
25	chr25_35999889	0	35999889	T	C
25	chr25_36001063	0	36001063	A	G
25	chr25_36001742	0	36001742	C	T
25	chr25_36002003	0	36002003	C	G
25	chr25_36003037	0	36003037	G	A
25	chr25_36009931	0	36009931	T	C
25	chr25_36018136	0	36018136	C	G
25	chr25_36019618	0	36019618	G	C
25	chr25_36029718	0	36029718	A	G
25	chr25_36031196	0	36031196	A	G
25	chr25_36034528	0	36034528	C	T
25	chr25_36036099	0	36036099	T	C
25	chr25_36036906	0	36036906	A	G
25	chr25_36037783	0	36037783	G	A
25	chr25_36043532	0	36043532	C	T
25	chr25_36046256	0	36046256	G	C
25	chr25_36047257	0	36047257	C	T
25	chr25_36048723	0	36048723	G	A
25	chr25_36051065	0	36051065	T	C
25	chr25_36051381	0	36051381	T	C
25	chr25_36052747	0	36052747	A	G
25	chr25_36052778	0	36052778	A	G
25	chr25_36054229	0	36054229	T	C
25	chr25_36055246	0	36055246	T	C
25	chr25_36062016	0	36062016	T	C
25	chr25_36062145	0	36062145	C	A
25	chr25_36064787	0	36064787	A	C
25	chr25_36067119	0	36067119	A	T
25	chr25_36068017	0	36068017	A	G
25	chr25_36068512	0	36068512	A	G
25	chr25_36070386	0	36070386	T	C
25	chr25_36077567	0	36077567	A	G
25	chr25_36077989	0	36077989	T	C
25	chr25_36079074	0	36079074	G	A
25	chr25_36087116	0	36087116	A	G
25	chr25_36087577	0	36087577	G	A
25	chr25_36089747	0	36089747	A	G
25	chr25_36090483	0	36090483	A	G
25	chr25_36095012	0	36095012	A	G
25	chr25_36095785	0	36095785	A	G
25	chr25_36096021	0	36096021	T	C
25	chr25_36098387	0	36098387	A	G
25	chr25_36100166	0	36100166	A	G
25	chr25_36102141	0	36102141	C	G
25	chr25_36102676	0	36102676	A	C
25	chr25_36103995	0	36103995	G	A
25	chr25_36118212	0	36118212	T	C
25	chr25_36118914	0	36118914	A	G
25	chr25_36119723	0	36119723	T	C
25	chr25_36120682	0	36120682	A	G
25	chr25_36121754	0	36121754	G	T
25	chr25_36122296	0	36122296	T	C
25	chr25_36131449	0	36131449	G	A
25	chr25_36136632	0	36136632	T	C
25	chr25_36138801	0	36138801	C	G
25	chr25_36147051	0	36147051	G	A
25	chr25_36150042	0	36150042	A	G
25	chr25_36151300	0	36151300	C	T
25	chr25_36152047	0	36152047	A	G
25	chr25_36152352	0	36152352	T	C
25	chr25_36153475	0	36153475	A	T
25	chr25_36157618	0	36157618	T	C
25	chr25_36158134	0	36158134	T	G
25	chr25_36162304	0	36162304	G	A
25	chr25_36165063	0	36165063	C	A
25	chr25_36165123	0	36165123	G	A
25	chr25_36166910	0	36166910	C	T
25	chr25_36175215	0	36175215	G	A
25	chr25_36181473	0	36181473	T	G
25	chr25_36182676	0	36182676	A	G
25	chr25_36183012	0	36183012	A	G
25	chr25_36183042	0	36183042	A	G
25	chr25_36184461	0	36184461	C	G
25	chr25_36184782	0	36184782	G	A
25	chr25_36191131	0	36191131	G	A
25	chr25_36192401	0	36192401	C	G
25	chr25_36202916	0	36202916	A	G
25	chr25_36206765	0	36206765	C	G
25	chr25_36207344	0	36207344	A	G
25	chr25_36212580	0	36212580	T	C
25	chr25_36216105	0	36216105	A	G
25	chr25_36221276	0	36221276	A	G
25	chr25_36224159	0	36224159	G	A
25	chr25_36224895	0	36224895	A	C
25	chr25_36228003	0	36228003	A	G
25	chr25_36231154	0	36231154	C	G
25	chr25_36232775	0	36232775	T	C
25	chr25_36242492	0	36242492	T	C
25	chr25_36243084	0	36243084	A	G
25	chr25_36243087	0	36243087	T	C
25	chr25_36243732	0	36243732	T	C
25	chr25_36248585	0	36248585	C	T
25	chr25_36254677	0	36254677	C	A
25	chr25_36255348	0	36255348	C	T
25	chr25_36265655	0	36265655	A	G
25	chr25_36268843	0	36268843	A	G
25	chr25_36269494	0	36269494	T	C
25	chr25_36275880	0	36275880	G	C
25	chr25_36276017	0	36276017	A	G
25	chr25_36278880	0	36278880	C	G
25	chr25_36286070	0	36286070	C	T
25	chr25_36288586	0	36288586	A	G
25	chr25_36291756	0	36291756	T	G
25	chr25_36301252	0	36301252	T	C
25	chr25_36312200	0	36312200	A	G
25	chr25_36318492	0	36318492	T	C
25	chr25_36326260	0	36326260	T	C
25	chr25_36327402	0	36327402	A	G
25	chr25_36328898	0	36328898	T	A
25	chr25_36335277	0	36335277	A	G
25	chr25_36342986	0	36342986	C	A
25	chr25_36345055	0	36345055	T	C
25	chr25_36357447	0	36357447	T	C
25	chr25_36359277	0	36359277	T	C
25	chr25_36361573	0	36361573	A	G
25	chr25_36374055	0	36374055	A	T
25	chr25_36376825	0	36376825	C	G
25	chr25_36382094	0	36382094	T	C
25	chr25_36387110	0	36387110	T	C
25	chr25_36390707	0	36390707	A	G
25	chr25_36391031	0	36391031	C	T
25	chr25_36398394	0	36398394	C	A
25	chr25_36403968	0	36403968	T	C
25	chr25_36411297	0	36411297	T	C
25	chr25_36412895	0	36412895	A	T
25	chr25_36419226	0	36419226	T	C
25	chr25_36420079	0	36420079	G	A
25	chr25_36435210	0	36435210	C	G
25	chr25_36438703	0	36438703	T	C
25	chr25_36448566	0	36448566	T	C
25	chr25_36451320	0	36451320	G	C
25	chr25_36451447	0	36451447	A	G
25	chr25_36453236	0	36453236	A	C
25	chr25_36455590	0	36455590	T	C
25	chr25_36459709	0	36459709	A	G
25	chr25_36460863	0	36460863	C	A
25	chr25_36475155	0	36475155	G	A
25	chr25_36475459	0	36475459	A	C
25	chr25_36480753	0	36480753	A	C
25	chr25_36482534	0	36482534	G	T
25	chr25_36484084	0	36484084	T	C
25	chr25_36484581	0	36484581	C	T
25	chr25_36486915	0	36486915	T	C
25	chr25_36487886	0	36487886	T	C
25	chr25_36495711	0	36495711	T	C
25	chr25_36499275	0	36499275	T	C
25	chr25_36502508	0	36502508	G	A
25	chr25_36504454	0	36504454	G	C
25	chr25_36504600	0	36504600	A	C
25	chr25_36514042	0	36514042	A	C
25	chr25_36515151	0	36515151	T	C
25	chr25_36517686	0	36517686	T	C
25	chr25_36520581	0	36520581	A	C
25	chr25_36527893	0	36527893	T	A
25	chr25_36529134	0	36529134	T	C
25	chr25_36538995	0	36538995	C	G
25	chr25_36541253	0	36541253	G	T
25	chr25_36544483	0	36544483	C	T
25	chr25_36545379	0	36545379	G	A
25	chr25_36549476	0	36549476	A	G
25	chr25_36551333	0	36551333	T	C
25	chr25_36554269	0	36554269	A	G
25	chr25_36555664	0	36555664	T	C
25	chr25_36559895	0	36559895	G	A
25	chr25_36563771	0	36563771	T	C
25	chr25_36564353	0	36564353	T	C
25	chr25_36570798	0	36570798	T	C
25	chr25_36570926	0	36570926	T	C
25	chr25_36571027	0	36571027	T	C
25	chr25_36571690	0	36571690	G	C
25	chr25_36571927	0	36571927	C	G
25	chr25_36573454	0	36573454	A	G
25	chr25_36573987	0	36573987	T	C
25	chr25_36585120	0	36585120	A	G
25	chr25_36585137	0	36585137	A	G
25	chr25_36585270	0	36585270	G	T
25	chr25_36585917	0	36585917	G	A
25	chr25_36588656	0	36588656	C	T
25	chr25_36595969	0	36595969	T	C
25	chr25_36597391	0	36597391	T	C
25	chr25_36603614	0	36603614	A	G
25	chr25_36616611	0	36616611	C	G
25	chr25_36624560	0	36624560	G	A
25	chr25_36625187	0	36625187	T	G
25	chr25_36626692	0	36626692	T	C
25	chr25_36627544	0	36627544	C	T
25	chr25_36632417	0	36632417	T	G
25	chr25_36632450	0	36632450	G	A
25	chr25_36633348	0	36633348	G	C
25	chr25_36638130	0	36638130	T	G
25	chr25_36639390	0	36639390	T	G
25	chr25_36641513	0	36641513	A	G
25	chr25_36644640	0	36644640	T	C
25	chr25_36646369	0	36646369	T	C
25	chr25_36646630	0	36646630	G	C
25	chr25_36647789	0	36647789	G	A
25	chr25_36647833	0	36647833	T	C
25	chr25_36649982	0	36649982	A	G
25	chr25_36654293	0	36654293	C	T
25	chr25_36656579	0	36656579	T	C
25	chr25_36657552	0	36657552	T	C
25	chr25_36659055	0	36659055	T	C
25	chr25_36665685	0	36665685	A	G
25	chr25_36667711	0	36667711	T	C
25	chr25_36672943	0	36672943	C	T
25	chr25_36673858	0	36673858	C	G
25	chr25_36674032	0	36674032	T	C
25	chr25_36676025	0	36676025	C	T
25	chr25_36676595	0	36676595	C	G
25	chr25_36676721	0	36676721	A	G
25	chr25_36676930	0	36676930	A	G
25	chr25_36682581	0	36682581	A	G
25	chr25_36688467	0	36688467	G	T
25	chr25_36695455	0	36695455	T	C
25	chr25_36703042	0	36703042	A	G
25	chr25_36704062	0	36704062	A	G
25	chr25_36706239	0	36706239	C	A
25	chr25_36706806	0	36706806	A	G
25	chr25_36707486	0	36707486	C	G
25	chr25_36711730	0	36711730	G	C
25	chr25_36712606	0	36712606	T	C
25	chr25_36712716	0	36712716	T	C
25	chr25_36713835	0	36713835	A	G
25	chr25_36716908	0	36716908	A	G
25	chr25_36719901	0	36719901	T	G
25	chr25_36727506	0	36727506	A	C
25	chr25_36729637	0	36729637	T	C
25	chr25_36731997	0	36731997	C	T
25	chr25_36742289	0	36742289	T	C
25	chr25_36742784	0	36742784	G	T
25	chr25_36743335	0	36743335	T	C
25	chr25_36745745	0	36745745	G	C
25	chr25_36748769	0	36748769	A	G
25	chr25_36751578	0	36751578	T	C
25	chr25_36753064	0	36753064	G	A
25	chr25_36753084	0	36753084	G	A
25	chr25_36754518	0	36754518	T	C
25	chr25_36755799	0	36755799	C	G
25	chr25_36759114	0	36759114	T	C
25	chr25_36762017	0	36762017	T	G
25	chr25_36763066	0	36763066	C	A
25	chr25_36768623	0	36768623	T	C
25	chr25_36769962	0	36769962	A	C
25	chr25_36771344	0	36771344	G	A
25	chr25_36773434	0	36773434	G	A
25	chr25_36775039	0	36775039	G	A
25	chr25_36775485	0	36775485	A	G
25	chr25_36776890	0	36776890	C	T
25	chr25_36777581	0	36777581	T	C
25	chr25_36778648	0	36778648	T	C
25	chr25_36781148	0	36781148	A	G
25	chr25_36781793	0	36781793	G	A
25	chr25_36787686	0	36787686	A	G
25	chr25_36794060	0	36794060	C	A
25	chr25_36796146	0	36796146	C	T
25	chr25_36797494	0	36797494	A	G
25	chr25_36805709	0	36805709	T	G
25	chr25_36806062	0	36806062	G	A
25	chr25_36808619	0	36808619	T	C
25	chr25_36809786	0	36809786	G	C
25	chr25_36812004	0	36812004	T	C
25	chr25_36817627	0	36817627	G	A
25	chr25_36819970	0	36819970	A	G
25	chr25_36821832	0	36821832	G	C
25	chr25_36822785	0	36822785	C	T
25	chr25_36825386	0	36825386	C	G
25	chr25_36827033	0	36827033	C	G
25	chr25_36830755	0	36830755	T	A
25	chr25_36839583	0	36839583	C	T
25	chr25_36840331	0	36840331	T	C
25	chr25_36840934	0	36840934	T	G
25	chr25_36844568	0	36844568	T	C
25	chr25_36846656	0	36846656	A	G
25	chr25_36855363	0	36855363	T	C
25	chr25_36867068	0	36867068	C	T
25	chr25_36867846	0	36867846	T	C
25	chr25_36874663	0	36874663	T	C
25	chr25_36882947	0	36882947	G	C
25	chr25_36885673	0	36885673	G	T
25	chr25_36889611	0	36889611	C	T
25	chr25_36891294	0	36891294	C	G
25	chr25_36897224	0	36897224	C	T
25	chr25_36906048	0	36906048	T	C
25	chr25_36906791	0	36906791	C	A
25	chr25_36909897	0	36909897	G	T
25	chr25_36912549	0	36912549	C	T
25	chr25_36913655	0	36913655	A	G
25	chr25_36918798	0	36918798	C	T
25	chr25_36921871	0	36921871	T	C
25	chr25_36923226	0	36923226	A	G
25	chr25_36924547	0	36924547	T	G
25	chr25_36937478	0	36937478	C	T
25	chr25_36941612	0	36941612	T	C
25	chr25_36950618	0	36950618	A	G
25	chr25_36953441	0	36953441	A	G
25	chr25_36955311	0	36955311	T	G
25	chr25_36956211	0	36956211	G	A
25	chr25_36958521	0	36958521	A	G
25	chr25_36959992	0	36959992	T	C
25	chr25_36962858	0	36962858	A	G
25	chr25_36963035	0	36963035	T	C
25	chr25_36965826	0	36965826	T	C
25	chr25_36967648	0	36967648	T	C
25	chr25_36968265	0	36968265	A	C
25	chr25_36968930	0	36968930	G	T
25	chr25_36984594	0	36984594	T	G
25	chr25_36993379	0	36993379	T	G
25	chr25_36993707	0	36993707	G	A
25	chr25_36998288	0	36998288	T	C
25	chr25_36999056	0	36999056	C	G
25	chr25_37001529	0	37001529	T	C
25	chr25_37002513	0	37002513	T	C
25	chr25_37003470	0	37003470	T	A
25	chr25_37005697	0	37005697	G	C
25	chr25_37006703	0	37006703	A	G
25	chr25_37011895	0	37011895	T	C
25	chr25_37020473	0	37020473	G	A
25	chr25_37025202	0	37025202	T	C
25	chr25_37026368	0	37026368	T	C
25	chr25_37026390	0	37026390	A	C
25	chr25_37027488	0	37027488	G	A
25	chr25_37029355	0	37029355	T	C
25	chr25_37030223	0	37030223	C	A
25	chr25_37030367	0	37030367	C	A
25	chr25_37030393	0	37030393	A	C
25	chr25_37030445	0	37030445	G	A
25	chr25_37033633	0	37033633	T	C
25	chr25_37037335	0	37037335	G	A
25	chr25_37039400	0	37039400	A	G
25	chr25_37040536	0	37040536	A	G
25	chr25_37045017	0	37045017	C	T
25	chr25_37046175	0	37046175	G	A
25	chr25_37046584	0	37046584	T	C
25	chr25_37058928	0	37058928	G	A
25	chr25_37061286	0	37061286	G	A
25	chr25_37062044	0	37062044	C	T
25	chr25_37063581	0	37063581	T	C
25	chr25_37064282	0	37064282	A	G
25	chr25_37071776	0	37071776	C	G
25	chr25_37074368	0	37074368	C	T
25	chr25_37079276	0	37079276	A	G
25	chr25_37081918	0	37081918	A	G
25	chr25_37083902	0	37083902	C	T
25	chr25_37084726	0	37084726	G	A
25	chr25_37087263	0	37087263	T	C
25	chr25_37088170	0	37088170	T	C
25	chr25_37088241	0	37088241	G	A
25	chr25_37088931	0	37088931	A	G
25	chr25_37089222	0	37089222	C	A
25	chr25_37089552	0	37089552	A	C
25	chr25_37090623	0	37090623	G	A
25	chr25_37104378	0	37104378	A	G
25	chr25_37106039	0	37106039	A	G
25	chr25_37106358	0	37106358	G	T
25	chr25_37107424	0	37107424	A	G
25	chr25_37110914	0	37110914	G	A
25	chr25_37113130	0	37113130	T	C
25	chr25_37114539	0	37114539	T	C
25	chr25_37118958	0	37118958	T	A
25	chr25_37124283	0	37124283	T	C
25	chr25_37124322	0	37124322	A	G
25	chr25_37124453	0	37124453	A	G
25	chr25_37126419	0	37126419	G	A
25	chr25_37129401	0	37129401	T	C
25	chr25_37130404	0	37130404	T	C
25	chr25_37130883	0	37130883	A	G
25	chr25_37132362	0	37132362	A	G
25	chr25_37141066	0	37141066	T	G
25	chr25_37146164	0	37146164	G	C
25	chr25_37147759	0	37147759	T	C
25	chr25_37154839	0	37154839	T	C
25	chr25_37159874	0	37159874	C	A
25	chr25_37160782	0	37160782	T	C
25	chr25_37160826	0	37160826	G	A
25	chr25_37161609	0	37161609	T	C
25	chr25_37166756	0	37166756	G	C
25	chr25_37171051	0	37171051	A	G
25	chr25_37174707	0	37174707	G	A
25	chr25_37181936	0	37181936	A	G
25	chr25_37184289	0	37184289	A	G
25	chr25_37187316	0	37187316	A	G
25	chr25_37188293	0	37188293	T	C
25	chr25_37188560	0	37188560	A	G
25	chr25_37189868	0	37189868	G	C
25	chr25_37190752	0	37190752	A	G
25	chr25_37191478	0	37191478	T	G
25	chr25_37193188	0	37193188	T	C
25	chr25_37193654	0	37193654	T	G
25	chr25_37198136	0	37198136	T	C
25	chr25_37198275	0	37198275	T	C
25	chr25_37208239	0	37208239	T	A
25	chr25_37219819	0	37219819	T	C
25	chr25_37223547	0	37223547	A	G
25	chr25_37226563	0	37226563	A	G
25	chr25_37232434	0	37232434	A	G
25	chr25_37240352	0	37240352	T	C
25	chr25_37246102	0	37246102	A	G
25	chr25_37250537	0	37250537	G	C
25	chr25_37250718	0	37250718	G	T
25	chr25_37258267	0	37258267	C	T
25	chr25_37260065	0	37260065	A	G
25	chr25_37260309	0	37260309	T	G
25	chr25_37263449	0	37263449	C	G
25	chr25_37267075	0	37267075	T	C
25	chr25_37278155	0	37278155	C	A
25	chr25_37287759	0	37287759	G	C
25	chr25_37290130	0	37290130	A	G
25	chr25_37296979	0	37296979	T	C
25	chr25_37299189	0	37299189	C	T
25	chr25_37318032	0	37318032	A	G
25	chr25_37320135	0	37320135	A	G
25	chr25_37332038	0	37332038	T	C
25	chr25_37338029	0	37338029	C	T
25	chr25_37344214	0	37344214	G	T
25	chr25_37345077	0	37345077	T	G
25	chr25_37345460	0	37345460	T	C
25	chr25_37347437	0	37347437	T	C
25	chr25_37356046	0	37356046	A	G
25	chr25_37356550	0	37356550	T	C
25	chr25_37356872	0	37356872	T	C
25	chr25_37357648	0	37357648	G	A
25	chr25_37359825	0	37359825	T	C
25	chr25_37361367	0	37361367	T	C
25	chr25_37361427	0	37361427	G	C
25	chr25_37362445	0	37362445	A	G
25	chr25_37362476	0	37362476	G	C
25	chr25_37363620	0	37363620	A	G
25	chr25_37365264	0	37365264	T	C
25	chr25_37377181	0	37377181	G	A
25	chr25_37378389	0	37378389	T	C
25	chr25_37382459	0	37382459	C	T
25	chr25_37389566	0	37389566	A	C
25	chr25_37405849	0	37405849	T	C
25	chr25_37407776	0	37407776	G	T
25	chr25_37411282	0	37411282	A	G
25	chr25_37411387	0	37411387	T	C
25	chr25_37415751	0	37415751	A	G
25	chr25_37417974	0	37417974	G	T
25	chr25_37420210	0	37420210	T	A
25	chr25_37429647	0	37429647	T	C
25	chr25_37437142	0	37437142	A	G
25	chr25_37439510	0	37439510	A	G
25	chr25_37445994	0	37445994	A	G
25	chr25_37451323	0	37451323	G	C
25	chr25_37465350	0	37465350	T	C
25	chr25_37466765	0	37466765	C	T
25	chr25_37467001	0	37467001	A	G
25	chr25_37469709	0	37469709	A	C
25	chr25_37472082	0	37472082	T	C
25	chr25_37478193	0	37478193	T	C
25	chr25_37483003	0	37483003	A	G
25	chr25_37486732	0	37486732	A	G
25	chr25_37491264	0	37491264	T	C
25	chr25_37493487	0	37493487	C	G
25	chr25_37495106	0	37495106	A	G
25	chr25_37496412	0	37496412	T	C
25	chr25_37497982	0	37497982	T	C
25	chr25_37504323	0	37504323	T	G
25	chr25_37505087	0	37505087	T	C
25	chr25_37512312	0	37512312	G	C
25	chr25_37515652	0	37515652	C	T
25	chr25_37517531	0	37517531	G	A
25	chr25_37522480	0	37522480	A	G
25	chr25_37523828	0	37523828	C	T
25	chr25_37528250	0	37528250	A	G
25	chr25_37531874	0	37531874	A	G
25	chr25_37538023	0	37538023	A	C
25	chr25_37544202	0	37544202	T	C
25	chr25_37547103	0	37547103	A	G
25	chr25_37552319	0	37552319	C	T
25	chr25_37555017	0	37555017	C	T
25	chr25_37556238	0	37556238	T	C
25	chr25_37565104	0	37565104	T	C
25	chr25_37567311	0	37567311	G	A
25	chr25_37571103	0	37571103	A	G
25	chr25_37575041	0	37575041	A	G
25	chr25_37579734	0	37579734	C	G
25	chr25_37582066	0	37582066	A	G
25	chr25_37583372	0	37583372	A	G
25	chr25_37586491	0	37586491	T	C
25	chr25_37589396	0	37589396	T	G
25	chr25_37593155	0	37593155	T	C
25	chr25_37594031	0	37594031	T	C
25	chr25_37596410	0	37596410	A	G
25	chr25_37597018	0	37597018	T	C
25	chr25_37597641	0	37597641	A	G
25	chr25_37600463	0	37600463	C	T
25	chr25_37615015	0	37615015	A	G
25	chr25_37621128	0	37621128	T	C
25	chr25_37621574	0	37621574	C	A
25	chr25_37623092	0	37623092	T	C
25	chr25_37626781	0	37626781	T	C
25	chr25_37630921	0	37630921	A	G
25	chr25_37631741	0	37631741	T	A
25	chr25_37638046	0	37638046	A	G
25	chr25_37641630	0	37641630	T	C
25	chr25_37643733	0	37643733	A	G
25	chr25_37645057	0	37645057	A	G
25	chr25_37655022	0	37655022	T	G
25	chr25_37655765	0	37655765	C	T
25	chr25_37666006	0	37666006	G	A
25	chr25_37672214	0	37672214	T	C
25	chr25_37672590	0	37672590	A	G
25	chr25_37675776	0	37675776	G	A
25	chr25_37676555	0	37676555	T	C
25	chr25_37676875	0	37676875	G	A
25	chr25_37679120	0	37679120	A	T
25	chr25_37681674	0	37681674	G	A
25	chr25_37687841	0	37687841	C	T
25	chr25_37688067	0	37688067	T	C
25	chr25_37691945	0	37691945	A	G
25	chr25_37694636	0	37694636	A	G
25	chr25_37699462	0	37699462	A	G
25	chr25_37699466	0	37699466	A	G
25	chr25_37699662	0	37699662	T	G
25	chr25_37702166	0	37702166	A	G
25	chr25_37715549	0	37715549	G	A
25	chr25_37716408	0	37716408	C	G
25	chr25_37716713	0	37716713	T	C
25	chr25_37720013	0	37720013	T	G
25	chr25_37720149	0	37720149	T	G
25	chr25_37721494	0	37721494	T	C
25	chr25_37723459	0	37723459	A	G
25	chr25_37725720	0	37725720	T	C
25	chr25_37731538	0	37731538	A	G
25	chr25_37741138	0	37741138	A	G
25	chr25_37742126	0	37742126	T	C
25	chr25_37742806	0	37742806	T	C
25	chr25_37748097	0	37748097	A	T
25	chr25_37754626	0	37754626	C	T
25	chr25_37755262	0	37755262	A	G
25	chr25_37764338	0	37764338	T	G
25	chr25_37767659	0	37767659	C	T
25	chr25_37780703	0	37780703	G	T
25	chr25_37785374	0	37785374	A	G
25	chr25_37792474	0	37792474	G	C
25	chr25_37792781	0	37792781	T	C
25	chr25_37794341	0	37794341	G	T
25	chr25_37796240	0	37796240	T	G
25	chr25_37797974	0	37797974	T	G
25	chr25_37806782	0	37806782	C	T
25	chr25_37812596	0	37812596	G	C
25	chr25_37815311	0	37815311	T	G
25	chr25_37818843	0	37818843	T	C
25	chr25_37824697	0	37824697	A	G
25	chr25_37825422	0	37825422	G	A
25	chr25_37826506	0	37826506	A	G
25	chr25_37828575	0	37828575	T	C
25	chr25_37829148	0	37829148	T	C
25	chr25_37830978	0	37830978	A	C
25	chr25_37834112	0	37834112	A	C
25	chr25_37834130	0	37834130	A	G
25	chr25_37836636	0	37836636	C	T
25	chr25_37843877	0	37843877	T	C
25	chr25_37865232	0	37865232	T	C
25	chr25_37867862	0	37867862	G	C
25	chr25_37873552	0	37873552	G	C
25	chr25_37877327	0	37877327	G	A
25	chr25_37877687	0	37877687	T	C
25	chr25_37882650	0	37882650	G	A
25	chr25_37901335	0	37901335	G	C
25	chr25_37919514	0	37919514	T	C
25	chr25_37920201	0	37920201	G	A
25	chr25_37922264	0	37922264	A	G
25	chr25_37923302	0	37923302	C	G
25	chr25_37929457	0	37929457	A	G
25	chr25_37931312	0	37931312	T	C
25	chr25_37940548	0	37940548	T	C
25	chr25_37950957	0	37950957	C	T
25	chr25_37953090	0	37953090	T	C
25	chr25_37953228	0	37953228	T	A
25	chr25_37955604	0	37955604	G	A
25	chr25_37964392	0	37964392	T	G
25	chr25_37968057	0	37968057	A	G
25	chr25_37971008	0	37971008	T	C
25	chr25_37971977	0	37971977	T	C
25	chr25_37973770	0	37973770	T	C
25	chr25_37974825	0	37974825	T	C
25	chr25_37975290	0	37975290	C	T
25	chr25_37977642	0	37977642	A	G
25	chr25_37981290	0	37981290	T	C
25	chr25_37986031	0	37986031	A	G
25	chr25_37988233	0	37988233	T	G
25	chr25_37989654	0	37989654	T	A
25	chr25_37993491	0	37993491	T	C
25	chr25_37998000	0	37998000	A	G
25	chr25_38001077	0	38001077	C	T
25	chr25_38003406	0	38003406	T	C
25	chr25_38003477	0	38003477	A	G
25	chr25_38004615	0	38004615	C	T
25	chr25_38013943	0	38013943	G	C
25	chr25_38017492	0	38017492	T	C
25	chr25_38020133	0	38020133	A	T
25	chr25_38020648	0	38020648	A	G
25	chr25_38021790	0	38021790	C	T
25	chr25_38023557	0	38023557	C	T
25	chr25_38029117	0	38029117	G	A
25	chr25_38035424	0	38035424	G	C
25	chr25_38036157	0	38036157	T	G
25	chr25_38041626	0	38041626	G	A
25	chr25_38043174	0	38043174	C	T
25	chr25_38043829	0	38043829	T	C
25	chr25_38044457	0	38044457	A	G
25	chr25_38048354	0	38048354	G	A
25	chr25_38051546	0	38051546	C	T
25	chr25_38055423	0	38055423	T	C
25	chr25_38060873	0	38060873	C	T
25	chr25_38064629	0	38064629	T	A
25	chr25_38067231	0	38067231	T	C
25	chr25_38067358	0	38067358	T	C
25	chr25_38068438	0	38068438	T	C
25	chr25_38071718	0	38071718	T	C
25	chr25_38073906	0	38073906	C	T
25	chr25_38078417	0	38078417	T	G
25	chr25_38078705	0	38078705	T	C
25	chr25_38079147	0	38079147	T	C
25	chr25_38082417	0	38082417	C	T
25	chr25_38087177	0	38087177	G	T
25	chr25_38106941	0	38106941	A	G
25	chr25_38123232	0	38123232	G	C
25	chr25_38126289	0	38126289	G	A
25	chr25_38134186	0	38134186	T	C
25	chr25_38144253	0	38144253	G	A
25	chr25_38150567	0	38150567	A	G
25	chr25_38153181	0	38153181	T	C
25	chr25_38162305	0	38162305	T	C
25	chr25_38164387	0	38164387	T	C
25	chr25_38165162	0	38165162	A	G
25	chr25_38172295	0	38172295	C	T
25	chr25_38178665	0	38178665	A	G
25	chr25_38180962	0	38180962	T	C
25	chr25_38195967	0	38195967	A	G
25	chr25_38197596	0	38197596	A	G
25	chr25_38200306	0	38200306	C	T
25	chr25_38200485	0	38200485	A	G
25	chr25_38204039	0	38204039	T	C
25	chr25_38205669	0	38205669	T	G
25	chr25_38206108	0	38206108	T	C
25	chr25_38207005	0	38207005	T	C
25	chr25_38208606	0	38208606	T	C
25	chr25_38213270	0	38213270	A	G
25	chr25_38217629	0	38217629	C	T
25	chr25_38224415	0	38224415	G	A
25	chr25_38236181	0	38236181	A	G
25	chr25_38236640	0	38236640	A	G
25	chr25_38237073	0	38237073	C	G
25	chr25_38246083	0	38246083	T	C
25	chr25_38253629	0	38253629	A	G
25	chr25_38257198	0	38257198	A	G
25	chr25_38261298	0	38261298	A	G
25	chr25_38270370	0	38270370	A	G
25	chr25_38271944	0	38271944	G	A
25	chr25_38273916	0	38273916	A	G
25	chr25_38274701	0	38274701	A	G
25	chr25_38278384	0	38278384	G	T
25	chr25_38299419	0	38299419	G	A
25	chr25_38302410	0	38302410	A	G
25	chr25_38305054	0	38305054	T	C
25	chr25_38314551	0	38314551	C	T
25	chr25_38315932	0	38315932	T	C
25	chr25_38319171	0	38319171	G	A
25	chr25_38333589	0	38333589	T	C
25	chr25_38339392	0	38339392	T	C
25	chr25_38345063	0	38345063	G	A
25	chr25_38346249	0	38346249	A	C
25	chr25_38349210	0	38349210	A	G
25	chr25_38350171	0	38350171	A	G
25	chr25_38353012	0	38353012	T	G
25	chr25_38362608	0	38362608	T	C
25	chr25_38362613	0	38362613	T	C
25	chr25_38363492	0	38363492	C	G
25	chr25_38363781	0	38363781	T	C
25	chr25_38369182	0	38369182	A	G
25	chr25_38369693	0	38369693	A	G
25	chr25_38372003	0	38372003	C	G
25	chr25_38375624	0	38375624	A	G
25	chr25_38377264	0	38377264	T	G
25	chr25_38378370	0	38378370	A	G
25	chr25_38383015	0	38383015	A	G
25	chr25_38385713	0	38385713	T	C
25	chr25_38387750	0	38387750	T	C
25	chr25_38387857	0	38387857	T	C
25	chr25_38391450	0	38391450	A	G
25	chr25_38391592	0	38391592	T	C
25	chr25_38393284	0	38393284	T	C
25	chr25_38394856	0	38394856	T	C
25	chr25_38413470	0	38413470	A	G
25	chr25_38414084	0	38414084	A	C
25	chr25_38418136	0	38418136	T	G
25	chr25_38421670	0	38421670	A	G
25	chr25_38441130	0	38441130	T	C
25	chr25_38441717	0	38441717	T	C
25	chr25_38458471	0	38458471	A	G
25	chr25_38458789	0	38458789	A	G
25	chr25_38462751	0	38462751	T	C
25	chr25_38463112	0	38463112	C	T
25	chr25_38470710	0	38470710	A	G
25	chr25_38472457	0	38472457	C	G
25	chr25_38475547	0	38475547	A	G
25	chr25_38499273	0	38499273	A	G
25	chr25_38501760	0	38501760	A	G
25	chr25_38503452	0	38503452	T	C
25	chr25_38503536	0	38503536	C	A
25	chr25_38511831	0	38511831	G	A
25	chr25_38513858	0	38513858	T	C
25	chr25_38537811	0	38537811	A	G
25	chr25_38544887	0	38544887	T	C
25	chr25_38546810	0	38546810	G	C
25	chr25_38552537	0	38552537	T	C
25	chr25_38557484	0	38557484	A	G
25	chr25_38559305	0	38559305	A	G
25	chr25_38561386	0	38561386	A	G
25	chr25_38561482	0	38561482	A	G
25	chr25_38563695	0	38563695	A	G
25	chr25_38586132	0	38586132	T	C
25	chr25_38587642	0	38587642	C	G
25	chr25_38594213	0	38594213	A	G
25	chr25_38601213	0	38601213	C	T
25	chr25_38616579	0	38616579	C	T
25	chr25_38617405	0	38617405	A	G
25	chr25_38617470	0	38617470	T	C
25	chr25_38623714	0	38623714	G	A
25	chr25_38623994	0	38623994	T	C
25	chr25_38627413	0	38627413	C	T
25	chr25_38637242	0	38637242	T	C
25	chr25_38652507	0	38652507	G	A
25	chr25_38653914	0	38653914	G	A
25	chr25_38656416	0	38656416	G	C
25	chr25_38661592	0	38661592	G	A
25	chr25_38661973	0	38661973	A	G
25	chr25_38672878	0	38672878	T	C
25	chr25_38672908	0	38672908	T	C
25	chr25_38685670	0	38685670	T	C
25	chr25_38686421	0	38686421	G	T
25	chr25_38687475	0	38687475	C	G
25	chr25_38691847	0	38691847	A	G
25	chr25_38692645	0	38692645	G	A
25	chr25_38694371	0	38694371	A	G
25	chr25_38697609	0	38697609	T	G
25	chr25_38700088	0	38700088	A	C
25	chr25_38711175	0	38711175	G	C
25	chr25_38715742	0	38715742	A	C
25	chr25_38716493	0	38716493	C	T
25	chr25_38716591	0	38716591	A	G
25	chr25_38728165	0	38728165	A	T
25	chr25_38739356	0	38739356	G	C
25	chr25_38740261	0	38740261	T	C
25	chr25_38743441	0	38743441	G	A
25	chr25_38752210	0	38752210	T	C
25	chr25_38755322	0	38755322	T	G
25	chr25_38757042	0	38757042	G	C
25	chr25_38757216	0	38757216	G	A
25	chr25_38757249	0	38757249	C	T
25	chr25_38765384	0	38765384	T	C
25	chr25_38765389	0	38765389	T	C
25	chr25_38772002	0	38772002	G	C
25	chr25_38775730	0	38775730	T	G
25	chr25_38775980	0	38775980	T	C
25	chr25_38777778	0	38777778	T	C
25	chr25_38793759	0	38793759	G	A
25	chr25_38794546	0	38794546	T	C
25	chr25_38801467	0	38801467	A	G
25	chr25_38803207	0	38803207	T	C
25	chr25_38816615	0	38816615	G	C
25	chr25_38831012	0	38831012	C	T
25	chr25_38833452	0	38833452	T	C
25	chr25_38838227	0	38838227	C	G
25	chr25_38852480	0	38852480	A	G
25	chr25_38858580	0	38858580	C	G
25	chr25_38860458	0	38860458	A	G
25	chr25_38866885	0	38866885	A	G
25	chr25_38871864	0	38871864	A	G
25	chr25_38874128	0	38874128	G	C
25	chr25_38874403	0	38874403	T	A
25	chr25_38880795	0	38880795	G	C
25	chr25_38893000	0	38893000	A	G
25	chr25_38893417	0	38893417	T	C
25	chr25_38896681	0	38896681	T	C
25	chr25_38897770	0	38897770	A	G
25	chr25_38900365	0	38900365	A	G
25	chr25_38904580	0	38904580	C	T
25	chr25_38909828	0	38909828	T	C
25	chr25_38909971	0	38909971	T	C
25	chr25_38911450	0	38911450	T	C
25	chr25_38911953	0	38911953	A	G
25	chr25_38913699	0	38913699	C	T
25	chr25_38917699	0	38917699	A	G
25	chr25_38928082	0	38928082	T	C
25	chr25_38928762	0	38928762	T	C
25	chr25_38931973	0	38931973	T	C
25	chr25_38938297	0	38938297	C	T
25	chr25_38948238	0	38948238	T	C
25	chr25_38952739	0	38952739	A	G
25	chr25_38957317	0	38957317	T	C
25	chr25_38959696	0	38959696	G	C
25	chr25_38968933	0	38968933	T	A
25	chr25_38973312	0	38973312	T	C
25	chr25_38974647	0	38974647	G	A
25	chr25_38979851	0	38979851	G	C
25	chr25_38979884	0	38979884	C	T
25	chr25_38980307	0	38980307	C	T
25	chr25_38991269	0	38991269	C	T
25	chr25_38993442	0	38993442	T	G
25	chr25_38993832	0	38993832	A	G
25	chr25_38999769	0	38999769	A	G
25	chr25_39003287	0	39003287	A	C
25	chr25_39003332	0	39003332	A	G
25	chr25_39003561	0	39003561	G	A
25	chr25_39005939	0	39005939	T	G
25	chr25_39010242	0	39010242	T	C
25	chr25_39026600	0	39026600	A	G
25	chr25_39030832	0	39030832	T	C
25	chr25_39031370	0	39031370	T	C
25	chr25_39041969	0	39041969	T	C
25	chr25_39043804	0	39043804	C	T
25	chr25_39044078	0	39044078	T	C
25	chr25_39044820	0	39044820	C	T
25	chr25_39047641	0	39047641	C	G
25	chr25_39055006	0	39055006	A	G
25	chr25_39059569	0	39059569	C	T
25	chr25_39061413	0	39061413	G	C
25	chr25_39061451	0	39061451	A	C
25	chr25_39064991	0	39064991	T	C
25	chr25_39076181	0	39076181	G	C
25	chr25_39081050	0	39081050	G	A
25	chr25_39085742	0	39085742	C	T
25	chr25_39087064	0	39087064	C	T
25	chr25_39089497	0	39089497	T	C
25	chr25_39094183	0	39094183	T	G
25	chr25_39097181	0	39097181	T	C
25	chr25_39112796	0	39112796	G	A
25	chr25_39127066	0	39127066	T	C
25	chr25_39131735	0	39131735	A	C
25	chr25_39134644	0	39134644	T	C
25	chr25_39136673	0	39136673	G	A
25	chr25_39156238	0	39156238	G	A
25	chr25_39164131	0	39164131	A	G
25	chr25_39176578	0	39176578	T	G
25	chr25_39188699	0	39188699	T	C
25	chr25_39191376	0	39191376	C	G
25	chr25_39194384	0	39194384	G	A
25	chr25_39199298	0	39199298	A	C
25	chr25_39202222	0	39202222	C	A
25	chr25_39202760	0	39202760	C	G
25	chr25_39202811	0	39202811	T	C
25	chr25_39209624	0	39209624	T	A
25	chr25_39218064	0	39218064	G	A
25	chr25_39226141	0	39226141	C	T
25	chr25_39238740	0	39238740	T	C
25	chr25_39239221	0	39239221	C	T
25	chr25_39240775	0	39240775	T	C
25	chr25_39244836	0	39244836	C	A
25	chr25_39246234	0	39246234	A	G
25	chr25_39246721	0	39246721	T	C
25	chr25_39255441	0	39255441	G	A
25	chr25_39257594	0	39257594	A	G
25	chr25_39260413	0	39260413	T	C
25	chr25_39264416	0	39264416	T	G
25	chr25_39278540	0	39278540	C	G
25	chr25_39290045	0	39290045	A	G
25	chr25_39295003	0	39295003	A	G
25	chr25_39311677	0	39311677	C	G
25	chr25_39316222	0	39316222	A	G
25	chr25_39328491	0	39328491	T	C
25	chr25_39342671	0	39342671	A	G
25	chr25_39345044	0	39345044	T	C
25	chr25_39346779	0	39346779	A	G
25	chr25_39348462	0	39348462	C	G
25	chr25_39350566	0	39350566	A	G
25	chr25_39353378	0	39353378	A	G
25	chr25_39371660	0	39371660	T	C
25	chr25_39382835	0	39382835	G	T
25	chr25_39386992	0	39386992	G	A
25	chr25_39394843	0	39394843	G	A
25	chr25_39408740	0	39408740	C	G
25	chr25_39412514	0	39412514	T	C
25	chr25_39415977	0	39415977	G	A
25	chr25_39416995	0	39416995	T	C
25	chr25_39421393	0	39421393	T	C
25	chr25_39422851	0	39422851	T	G
25	chr25_39436300	0	39436300	C	T
25	chr25_39439278	0	39439278	A	G
25	chr25_39440172	0	39440172	A	G
25	chr25_39441267	0	39441267	C	A
25	chr25_39443968	0	39443968	G	A
25	chr25_39465795	0	39465795	A	G
25	chr25_39467270	0	39467270	A	G
25	chr25_39473860	0	39473860	C	T
25	chr25_39474099	0	39474099	A	G
25	chr25_39478173	0	39478173	T	G
25	chr25_39485248	0	39485248	A	G
25	chr25_39486548	0	39486548	G	A
25	chr25_39493162	0	39493162	T	C
25	chr25_39523037	0	39523037	C	T
25	chr25_39525932	0	39525932	T	A
25	chr25_39534966	0	39534966	A	G
25	chr25_39535095	0	39535095	T	C
26	chr26_185869	0	185869	C	A
26	chr26_426702	0	426702	A	G
26	chr26_439982	0	439982	G	T
26	chr26_448722	0	448722	T	G
26	chr26_453942	0	453942	G	A
26	chr26_455035	0	455035	T	C
26	chr26_460953	0	460953	T	C
26	chr26_461064	0	461064	T	C
26	chr26_488700	0	488700	C	G
26	chr26_567237	0	567237	C	T
26	chr26_576356	0	576356	A	G
26	chr26_582266	0	582266	C	T
26	chr26_586653	0	586653	A	C
26	chr26_587983	0	587983	A	T
26	chr26_588223	0	588223	C	T
26	chr26_590396	0	590396	C	T
26	chr26_591565	0	591565	T	A
26	chr26_595346	0	595346	G	C
26	chr26_595533	0	595533	T	C
26	chr26_606462	0	606462	T	C
26	chr26_608635	0	608635	A	T
26	chr26_616820	0	616820	T	C
26	chr26_618503	0	618503	A	G
26	chr26_620815	0	620815	T	C
26	chr26_624909	0	624909	T	C
26	chr26_628990	0	628990	C	T
26	chr26_630992	0	630992	T	G
26	chr26_633001	0	633001	C	G
26	chr26_636460	0	636460	A	G
26	chr26_639301	0	639301	A	G
26	chr26_651099	0	651099	C	T
26	chr26_653437	0	653437	A	G
26	chr26_655448	0	655448	G	A
26	chr26_657049	0	657049	A	C
26	chr26_670690	0	670690	T	C
26	chr26_672212	0	672212	T	C
26	chr26_673772	0	673772	T	C
26	chr26_677569	0	677569	G	C
26	chr26_678354	0	678354	T	C
26	chr26_680423	0	680423	C	T
26	chr26_693676	0	693676	T	C
26	chr26_695278	0	695278	G	A
26	chr26_698454	0	698454	T	C
26	chr26_701677	0	701677	T	A
26	chr26_709156	0	709156	C	T
26	chr26_709767	0	709767	C	T
26	chr26_719947	0	719947	C	G
26	chr26_732515	0	732515	T	C
26	chr26_734030	0	734030	A	G
26	chr26_738582	0	738582	G	A
26	chr26_740606	0	740606	G	A
26	chr26_751682	0	751682	A	C
26	chr26_774922	0	774922	A	T
26	chr26_784827	0	784827	A	G
26	chr26_785843	0	785843	A	G
26	chr26_788168	0	788168	A	G
26	chr26_789290	0	789290	G	A
26	chr26_794025	0	794025	A	G
26	chr26_798856	0	798856	T	C
26	chr26_800781	0	800781	A	G
26	chr26_803257	0	803257	C	T
26	chr26_803837	0	803837	G	T
26	chr26_807333	0	807333	C	T
26	chr26_809577	0	809577	C	T
26	chr26_809994	0	809994	C	G
26	chr26_810282	0	810282	G	A
26	chr26_813881	0	813881	A	G
26	chr26_813900	0	813900	C	T
26	chr26_824394	0	824394	A	G
26	chr26_826580	0	826580	G	A
26	chr26_828966	0	828966	C	G
26	chr26_835371	0	835371	A	C
26	chr26_835774	0	835774	A	G
26	chr26_836429	0	836429	G	T
26	chr26_843073	0	843073	A	C
26	chr26_843535	0	843535	T	C
26	chr26_848193	0	848193	C	A
26	chr26_863167	0	863167	T	G
26	chr26_868999	0	868999	C	T
26	chr26_878878	0	878878	T	C
26	chr26_878934	0	878934	A	G
26	chr26_889266	0	889266	T	C
26	chr26_913755	0	913755	A	G
26	chr26_915252	0	915252	C	T
26	chr26_916815	0	916815	C	A
26	chr26_918654	0	918654	T	G
26	chr26_920797	0	920797	C	T
26	chr26_922942	0	922942	T	C
26	chr26_929180	0	929180	A	G
26	chr26_933595	0	933595	A	C
26	chr26_935145	0	935145	A	G
26	chr26_935575	0	935575	T	G
26	chr26_937159	0	937159	T	C
26	chr26_938131	0	938131	A	G
26	chr26_941446	0	941446	T	C
26	chr26_943232	0	943232	G	C
26	chr26_967062	0	967062	T	C
26	chr26_968083	0	968083	A	G
26	chr26_968189	0	968189	A	C
26	chr26_971071	0	971071	T	C
26	chr26_972916	0	972916	T	C
26	chr26_984267	0	984267	A	G
26	chr26_991316	0	991316	C	T
26	chr26_995592	0	995592	A	G
26	chr26_1008938	0	1008938	G	C
26	chr26_1016286	0	1016286	T	G
26	chr26_1022045	0	1022045	A	C
26	chr26_1031539	0	1031539	T	C
26	chr26_1034445	0	1034445	A	G
26	chr26_1041728	0	1041728	G	A
26	chr26_1052977	0	1052977	G	C
26	chr26_1066814	0	1066814	G	A
26	chr26_1070159	0	1070159	T	C
26	chr26_1075883	0	1075883	C	T
26	chr26_1087207	0	1087207	T	G
26	chr26_1091887	0	1091887	G	C
26	chr26_1091905	0	1091905	A	G
26	chr26_1094874	0	1094874	T	C
26	chr26_1094990	0	1094990	A	G
26	chr26_1107156	0	1107156	C	T
26	chr26_1126538	0	1126538	T	C
26	chr26_1128506	0	1128506	A	G
26	chr26_1130748	0	1130748	T	G
26	chr26_1167130	0	1167130	T	A
26	chr26_1168967	0	1168967	A	C
26	chr26_1171281	0	1171281	C	T
26	chr26_1171473	0	1171473	T	A
26	chr26_1175247	0	1175247	G	T
26	chr26_1187659	0	1187659	A	G
26	chr26_1189659	0	1189659	T	C
26	chr26_1210430	0	1210430	A	C
26	chr26_1216011	0	1216011	T	C
26	chr26_1227274	0	1227274	G	A
26	chr26_1228207	0	1228207	C	A
26	chr26_1242771	0	1242771	C	T
26	chr26_1243354	0	1243354	G	C
26	chr26_1250886	0	1250886	G	A
26	chr26_1253562	0	1253562	T	G
26	chr26_1253801	0	1253801	C	G
26	chr26_1255377	0	1255377	T	C
26	chr26_1255846	0	1255846	G	A
26	chr26_1269987	0	1269987	G	A
26	chr26_1270553	0	1270553	A	G
26	chr26_1277628	0	1277628	C	A
26	chr26_1280386	0	1280386	T	G
26	chr26_1284877	0	1284877	C	G
26	chr26_1289306	0	1289306	G	A
26	chr26_1289665	0	1289665	A	T
26	chr26_1290562	0	1290562	A	G
26	chr26_1295747	0	1295747	C	T
26	chr26_1302028	0	1302028	G	A
26	chr26_1306053	0	1306053	A	C
26	chr26_1308057	0	1308057	G	A
26	chr26_1312019	0	1312019	G	C
26	chr26_1316869	0	1316869	G	C
26	chr26_1318635	0	1318635	A	T
26	chr26_1319853	0	1319853	A	C
26	chr26_1322633	0	1322633	T	C
26	chr26_1324938	0	1324938	C	T
26	chr26_1326532	0	1326532	A	G
26	chr26_1337019	0	1337019	G	A
26	chr26_1352452	0	1352452	A	G
26	chr26_1353619	0	1353619	T	C
26	chr26_1362935	0	1362935	A	G
26	chr26_1366461	0	1366461	A	G
26	chr26_1370785	0	1370785	A	G
26	chr26_1371362	0	1371362	T	C
26	chr26_1371822	0	1371822	G	A
26	chr26_1378709	0	1378709	G	T
26	chr26_1385426	0	1385426	A	G
26	chr26_1396033	0	1396033	G	T
26	chr26_1399429	0	1399429	A	G
26	chr26_1400191	0	1400191	C	G
26	chr26_1413886	0	1413886	T	G
26	chr26_1421068	0	1421068	A	C
26	chr26_1435553	0	1435553	G	A
26	chr26_1440111	0	1440111	G	C
26	chr26_1443450	0	1443450	C	T
26	chr26_1446390	0	1446390	A	G
26	chr26_1468555	0	1468555	C	T
26	chr26_1471148	0	1471148	G	A
26	chr26_1479484	0	1479484	G	A
26	chr26_1480437	0	1480437	T	A
26	chr26_1481616	0	1481616	A	G
26	chr26_1486587	0	1486587	T	C
26	chr26_1487501	0	1487501	G	A
26	chr26_1489491	0	1489491	T	C
26	chr26_1501025	0	1501025	G	A
26	chr26_1507652	0	1507652	T	C
26	chr26_1514374	0	1514374	A	G
26	chr26_1538781	0	1538781	A	G
26	chr26_1552668	0	1552668	T	C
26	chr26_1553626	0	1553626	T	G
26	chr26_1557859	0	1557859	C	T
26	chr26_1559384	0	1559384	C	T
26	chr26_1565195	0	1565195	C	T
26	chr26_1568090	0	1568090	T	G
26	chr26_1568611	0	1568611	C	G
26	chr26_1575017	0	1575017	T	C
26	chr26_1579762	0	1579762	G	C
26	chr26_1590009	0	1590009	G	T
26	chr26_1597887	0	1597887	T	C
26	chr26_1600046	0	1600046	A	C
26	chr26_1600392	0	1600392	C	A
26	chr26_1604616	0	1604616	A	T
26	chr26_1611578	0	1611578	A	G
26	chr26_1611888	0	1611888	A	G
26	chr26_1612573	0	1612573	T	C
26	chr26_1613414	0	1613414	C	T
26	chr26_1625231	0	1625231	A	G
26	chr26_1630239	0	1630239	C	T
26	chr26_1632126	0	1632126	T	C
26	chr26_1633809	0	1633809	G	T
26	chr26_1633997	0	1633997	C	T
26	chr26_1636686	0	1636686	A	G
26	chr26_1647203	0	1647203	C	T
26	chr26_1657389	0	1657389	T	G
26	chr26_1658161	0	1658161	A	G
26	chr26_1658708	0	1658708	A	T
26	chr26_1660656	0	1660656	A	G
26	chr26_1661783	0	1661783	A	C
26	chr26_1662030	0	1662030	A	G
26	chr26_1673819	0	1673819	A	G
26	chr26_1674067	0	1674067	A	G
26	chr26_1676418	0	1676418	C	A
26	chr26_1677140	0	1677140	T	C
26	chr26_1692976	0	1692976	C	T
26	chr26_1693626	0	1693626	A	G
26	chr26_1699399	0	1699399	A	G
26	chr26_1703451	0	1703451	A	G
26	chr26_1704864	0	1704864	T	C
26	chr26_1706243	0	1706243	G	T
26	chr26_1712455	0	1712455	C	A
26	chr26_1715477	0	1715477	G	A
26	chr26_1720161	0	1720161	G	A
26	chr26_1722070	0	1722070	G	T
26	chr26_1733149	0	1733149	T	C
26	chr26_1738831	0	1738831	T	A
26	chr26_1739812	0	1739812	A	G
26	chr26_1740984	0	1740984	T	C
26	chr26_1745425	0	1745425	T	C
26	chr26_1748917	0	1748917	C	A
26	chr26_1754810	0	1754810	T	A
26	chr26_1766360	0	1766360	T	C
26	chr26_1772023	0	1772023	T	C
26	chr26_1773206	0	1773206	T	C
26	chr26_1774810	0	1774810	G	A
26	chr26_1777876	0	1777876	G	A
26	chr26_1778759	0	1778759	G	T
26	chr26_1785047	0	1785047	G	T
26	chr26_1785843	0	1785843	C	G
26	chr26_1787459	0	1787459	A	G
26	chr26_1796865	0	1796865	C	T
26	chr26_1800249	0	1800249	T	C
26	chr26_1804893	0	1804893	C	T
26	chr26_1806629	0	1806629	T	A
26	chr26_1810747	0	1810747	C	T
26	chr26_1819668	0	1819668	A	G
26	chr26_1822383	0	1822383	C	T
26	chr26_1828887	0	1828887	G	C
26	chr26_1829698	0	1829698	C	A
26	chr26_1830885	0	1830885	A	G
26	chr26_1832663	0	1832663	G	A
26	chr26_1832939	0	1832939	T	G
26	chr26_1840491	0	1840491	A	C
26	chr26_1843661	0	1843661	A	C
26	chr26_1845410	0	1845410	A	G
26	chr26_1845742	0	1845742	G	T
26	chr26_1854244	0	1854244	C	G
26	chr26_1859318	0	1859318	T	C
26	chr26_1862096	0	1862096	C	T
26	chr26_1863153	0	1863153	T	C
26	chr26_1878394	0	1878394	A	G
26	chr26_1886611	0	1886611	T	C
26	chr26_1888596	0	1888596	G	A
26	chr26_1894737	0	1894737	G	C
26	chr26_1898096	0	1898096	A	G
26	chr26_1903987	0	1903987	C	G
26	chr26_1908681	0	1908681	G	A
26	chr26_1924803	0	1924803	G	A
26	chr26_1925674	0	1925674	C	T
26	chr26_1941110	0	1941110	A	C
26	chr26_1941589	0	1941589	A	G
26	chr26_1941960	0	1941960	C	T
26	chr26_1944455	0	1944455	C	A
26	chr26_1948710	0	1948710	G	C
26	chr26_1956546	0	1956546	T	A
26	chr26_1962578	0	1962578	T	C
26	chr26_1976524	0	1976524	T	C
26	chr26_1988351	0	1988351	A	C
26	chr26_1990523	0	1990523	A	G
26	chr26_2002274	0	2002274	T	G
26	chr26_2003814	0	2003814	G	A
26	chr26_2004020	0	2004020	C	T
26	chr26_2005621	0	2005621	A	T
26	chr26_2015101	0	2015101	G	T
26	chr26_2015337	0	2015337	C	T
26	chr26_2018099	0	2018099	A	G
26	chr26_2019741	0	2019741	T	A
26	chr26_2021577	0	2021577	C	A
26	chr26_2024348	0	2024348	G	A
26	chr26_2025671	0	2025671	T	C
26	chr26_2040417	0	2040417	A	T
26	chr26_2042327	0	2042327	A	G
26	chr26_2050244	0	2050244	T	C
26	chr26_2050978	0	2050978	A	G
26	chr26_2057348	0	2057348	A	G
26	chr26_2065126	0	2065126	T	G
26	chr26_2065597	0	2065597	G	C
26	chr26_2078715	0	2078715	G	A
26	chr26_2081520	0	2081520	A	G
26	chr26_2087626	0	2087626	G	A
26	chr26_2090762	0	2090762	T	C
26	chr26_2095179	0	2095179	T	C
26	chr26_2095268	0	2095268	C	T
26	chr26_2105957	0	2105957	T	C
26	chr26_2111988	0	2111988	G	A
26	chr26_2121010	0	2121010	A	G
26	chr26_2124155	0	2124155	C	A
26	chr26_2126891	0	2126891	A	G
26	chr26_2129510	0	2129510	C	T
26	chr26_2131521	0	2131521	T	G
26	chr26_2140399	0	2140399	A	T
26	chr26_2146697	0	2146697	G	A
26	chr26_2148494	0	2148494	T	A
26	chr26_2153612	0	2153612	A	G
26	chr26_2157846	0	2157846	A	G
26	chr26_2167967	0	2167967	A	C
26	chr26_2177726	0	2177726	T	G
26	chr26_2178254	0	2178254	A	C
26	chr26_2194525	0	2194525	C	T
26	chr26_2199815	0	2199815	A	T
26	chr26_2206185	0	2206185	G	C
26	chr26_2209311	0	2209311	T	C
26	chr26_2209323	0	2209323	G	A
26	chr26_2209679	0	2209679	T	C
26	chr26_2218678	0	2218678	G	A
26	chr26_2221648	0	2221648	T	A
26	chr26_2231818	0	2231818	G	C
26	chr26_2233068	0	2233068	T	C
26	chr26_2242711	0	2242711	C	T
26	chr26_2245536	0	2245536	T	C
26	chr26_2246813	0	2246813	T	C
26	chr26_2262288	0	2262288	A	G
26	chr26_2265194	0	2265194	A	C
26	chr26_2269008	0	2269008	T	C
26	chr26_2282057	0	2282057	G	A
26	chr26_2295850	0	2295850	G	A
26	chr26_2296350	0	2296350	C	T
26	chr26_2298735	0	2298735	C	T
26	chr26_2303478	0	2303478	C	T
26	chr26_2320826	0	2320826	G	A
26	chr26_2332474	0	2332474	G	T
26	chr26_2349314	0	2349314	C	T
26	chr26_2360687	0	2360687	G	A
26	chr26_2367282	0	2367282	A	G
26	chr26_2370034	0	2370034	T	A
26	chr26_2380135	0	2380135	T	C
26	chr26_2381715	0	2381715	C	T
26	chr26_2392554	0	2392554	A	C
26	chr26_2400710	0	2400710	G	T
26	chr26_2411365	0	2411365	C	A
26	chr26_2413634	0	2413634	C	T
26	chr26_2414339	0	2414339	C	T
26	chr26_2415869	0	2415869	T	C
26	chr26_2416500	0	2416500	C	T
26	chr26_2420695	0	2420695	T	C
26	chr26_2423547	0	2423547	A	G
26	chr26_2435296	0	2435296	T	C
26	chr26_2454101	0	2454101	A	G
26	chr26_2455798	0	2455798	T	C
26	chr26_2459783	0	2459783	C	T
26	chr26_2465752	0	2465752	A	G
26	chr26_2470839	0	2470839	C	T
26	chr26_2474511	0	2474511	C	T
26	chr26_2485370	0	2485370	A	T
26	chr26_2489808	0	2489808	A	G
26	chr26_2493305	0	2493305	T	C
26	chr26_2520034	0	2520034	C	T
26	chr26_2524240	0	2524240	G	A
26	chr26_2529043	0	2529043	T	C
26	chr26_2548343	0	2548343	A	C
26	chr26_2549053	0	2549053	C	T
26	chr26_2551776	0	2551776	C	T
26	chr26_2574831	0	2574831	T	C
26	chr26_2589385	0	2589385	T	C
26	chr26_2591205	0	2591205	T	C
26	chr26_2625244	0	2625244	C	A
26	chr26_2625943	0	2625943	A	G
26	chr26_2631359	0	2631359	T	C
26	chr26_2634215	0	2634215	T	C
26	chr26_2636484	0	2636484	C	T
26	chr26_2636905	0	2636905	C	T
26	chr26_2645840	0	2645840	T	C
26	chr26_2646512	0	2646512	A	G
26	chr26_2650161	0	2650161	G	A
26	chr26_2663661	0	2663661	A	G
26	chr26_2665090	0	2665090	G	A
26	chr26_2666192	0	2666192	A	T
26	chr26_2682965	0	2682965	A	G
26	chr26_2693082	0	2693082	G	C
26	chr26_2699897	0	2699897	A	G
26	chr26_2701536	0	2701536	C	G
26	chr26_2701907	0	2701907	T	C
26	chr26_2702358	0	2702358	C	T
26	chr26_2709602	0	2709602	C	T
26	chr26_2737089	0	2737089	C	T
26	chr26_2740371	0	2740371	A	C
26	chr26_2740525	0	2740525	A	C
26	chr26_2747720	0	2747720	C	T
26	chr26_2756257	0	2756257	T	C
26	chr26_2765059	0	2765059	C	A
26	chr26_2777878	0	2777878	C	T
26	chr26_2783431	0	2783431	A	C
26	chr26_2786632	0	2786632	C	A
26	chr26_2791389	0	2791389	G	A
26	chr26_2792365	0	2792365	G	T
26	chr26_2794654	0	2794654	G	C
26	chr26_2800789	0	2800789	T	C
26	chr26_2811563	0	2811563	T	G
26	chr26_2824984	0	2824984	A	T
26	chr26_2825240	0	2825240	G	A
26	chr26_2831235	0	2831235	A	G
26	chr26_2847499	0	2847499	C	G
26	chr26_2865780	0	2865780	G	T
26	chr26_2866592	0	2866592	G	A
26	chr26_2866860	0	2866860	C	T
26	chr26_2879142	0	2879142	A	G
26	chr26_2879491	0	2879491	C	A
26	chr26_2884113	0	2884113	A	C
26	chr26_2892177	0	2892177	C	T
26	chr26_2893969	0	2893969	A	G
26	chr26_2900962	0	2900962	G	A
26	chr26_2902053	0	2902053	T	G
26	chr26_2904793	0	2904793	G	T
26	chr26_2910158	0	2910158	A	G
26	chr26_2941898	0	2941898	G	T
26	chr26_2944228	0	2944228	C	T
26	chr26_2948581	0	2948581	A	G
26	chr26_2950235	0	2950235	A	G
26	chr26_2952566	0	2952566	T	C
26	chr26_2961012	0	2961012	C	T
26	chr26_2961324	0	2961324	G	A
26	chr26_2965353	0	2965353	A	G
26	chr26_2966884	0	2966884	C	T
26	chr26_2968582	0	2968582	G	C
26	chr26_2976445	0	2976445	A	G
26	chr26_2978162	0	2978162	G	A
26	chr26_2982001	0	2982001	A	G
26	chr26_2983675	0	2983675	T	G
26	chr26_2985264	0	2985264	C	T
26	chr26_2992303	0	2992303	G	A
26	chr26_3000229	0	3000229	T	G
26	chr26_3000557	0	3000557	C	T
26	chr26_3002131	0	3002131	T	C
26	chr26_3004386	0	3004386	G	A
26	chr26_3009510	0	3009510	T	C
26	chr26_3016398	0	3016398	G	T
26	chr26_3016846	0	3016846	G	A
26	chr26_3027711	0	3027711	C	A
26	chr26_3032205	0	3032205	C	A
26	chr26_3046595	0	3046595	A	G
26	chr26_3048721	0	3048721	C	A
26	chr26_3049921	0	3049921	C	G
26	chr26_3055609	0	3055609	G	T
26	chr26_3064311	0	3064311	A	G
26	chr26_3064465	0	3064465	G	C
26	chr26_3069789	0	3069789	T	C
26	chr26_3077611	0	3077611	C	T
26	chr26_3078319	0	3078319	C	G
26	chr26_3080388	0	3080388	A	C
26	chr26_3081882	0	3081882	A	C
26	chr26_3084485	0	3084485	T	C
26	chr26_3102778	0	3102778	C	A
26	chr26_3105654	0	3105654	A	G
26	chr26_3111016	0	3111016	T	A
26	chr26_3118085	0	3118085	C	T
26	chr26_3119156	0	3119156	G	T
26	chr26_3126298	0	3126298	T	C
26	chr26_3130279	0	3130279	T	A
26	chr26_3133555	0	3133555	A	T
26	chr26_3146616	0	3146616	T	G
26	chr26_3154271	0	3154271	A	T
26	chr26_3158410	0	3158410	T	C
26	chr26_3165485	0	3165485	T	A
26	chr26_3177044	0	3177044	T	C
26	chr26_3179088	0	3179088	C	T
26	chr26_3181484	0	3181484	A	G
26	chr26_3186165	0	3186165	C	G
26	chr26_3187229	0	3187229	T	C
26	chr26_3217028	0	3217028	C	T
26	chr26_3220867	0	3220867	T	C
26	chr26_3224907	0	3224907	G	T
26	chr26_3229508	0	3229508	C	T
26	chr26_3240376	0	3240376	C	T
26	chr26_3252279	0	3252279	G	T
26	chr26_3253257	0	3253257	A	G
26	chr26_3256070	0	3256070	G	T
26	chr26_3257137	0	3257137	C	T
26	chr26_3259054	0	3259054	G	C
26	chr26_3259236	0	3259236	C	A
26	chr26_3264780	0	3264780	G	T
26	chr26_3266437	0	3266437	C	A
26	chr26_3270130	0	3270130	A	G
26	chr26_3271219	0	3271219	T	C
26	chr26_3277981	0	3277981	C	T
26	chr26_3281566	0	3281566	A	G
26	chr26_3286349	0	3286349	C	T
26	chr26_3290607	0	3290607	G	A
26	chr26_3290829	0	3290829	T	C
26	chr26_3295916	0	3295916	T	C
26	chr26_3296438	0	3296438	C	T
26	chr26_3298381	0	3298381	G	C
26	chr26_3302527	0	3302527	C	T
26	chr26_3306859	0	3306859	C	T
26	chr26_3312412	0	3312412	C	G
26	chr26_3314268	0	3314268	C	G
26	chr26_3320928	0	3320928	C	A
26	chr26_3325849	0	3325849	G	A
26	chr26_3329607	0	3329607	T	C
26	chr26_3331035	0	3331035	T	G
26	chr26_3335309	0	3335309	T	C
26	chr26_3338187	0	3338187	C	G
26	chr26_3342654	0	3342654	A	G
26	chr26_3353427	0	3353427	C	T
26	chr26_3356315	0	3356315	G	A
26	chr26_3358031	0	3358031	A	T
26	chr26_3380655	0	3380655	C	A
26	chr26_3382248	0	3382248	C	G
26	chr26_3382287	0	3382287	G	C
26	chr26_3388684	0	3388684	G	A
26	chr26_3405538	0	3405538	C	T
26	chr26_3412851	0	3412851	C	T
26	chr26_3415574	0	3415574	G	A
26	chr26_3417482	0	3417482	T	C
26	chr26_3425832	0	3425832	T	C
26	chr26_3427193	0	3427193	A	C
26	chr26_3433599	0	3433599	G	C
26	chr26_3450655	0	3450655	T	C
26	chr26_3457046	0	3457046	T	C
26	chr26_3463108	0	3463108	T	C
26	chr26_3467613	0	3467613	T	C
26	chr26_3470758	0	3470758	G	A
26	chr26_3471059	0	3471059	C	T
26	chr26_3473815	0	3473815	C	A
26	chr26_3474465	0	3474465	T	C
26	chr26_3485739	0	3485739	C	T
26	chr26_3489341	0	3489341	G	A
26	chr26_3493741	0	3493741	C	T
26	chr26_3494964	0	3494964	G	C
26	chr26_3506604	0	3506604	T	G
26	chr26_3512548	0	3512548	C	A
26	chr26_3513201	0	3513201	A	G
26	chr26_3522789	0	3522789	A	G
26	chr26_3530614	0	3530614	T	A
26	chr26_3533860	0	3533860	G	A
26	chr26_3535924	0	3535924	G	A
26	chr26_3538087	0	3538087	G	A
26	chr26_3561815	0	3561815	G	A
26	chr26_3563082	0	3563082	G	A
26	chr26_3563636	0	3563636	C	T
26	chr26_3564099	0	3564099	C	T
26	chr26_3565347	0	3565347	G	A
26	chr26_3565403	0	3565403	G	T
26	chr26_3565693	0	3565693	A	G
26	chr26_3574560	0	3574560	A	T
26	chr26_3574978	0	3574978	G	A
26	chr26_3577761	0	3577761	G	T
26	chr26_3579644	0	3579644	T	C
26	chr26_3580717	0	3580717	C	A
26	chr26_3587668	0	3587668	G	T
26	chr26_3596410	0	3596410	T	C
26	chr26_3596793	0	3596793	T	C
26	chr26_3598050	0	3598050	A	G
26	chr26_3615059	0	3615059	T	C
26	chr26_3628298	0	3628298	C	T
26	chr26_3652526	0	3652526	T	G
26	chr26_3654903	0	3654903	A	G
26	chr26_3667808	0	3667808	T	C
26	chr26_3675372	0	3675372	G	A
26	chr26_3685703	0	3685703	A	G
26	chr26_3691256	0	3691256	A	G
26	chr26_3698059	0	3698059	C	T
26	chr26_3715022	0	3715022	A	G
26	chr26_3715158	0	3715158	G	T
26	chr26_3727157	0	3727157	T	C
26	chr26_3756550	0	3756550	C	T
26	chr26_3757192	0	3757192	C	A
26	chr26_3760680	0	3760680	G	A
26	chr26_3763160	0	3763160	G	C
26	chr26_3775322	0	3775322	C	G
26	chr26_3775353	0	3775353	A	G
26	chr26_3786043	0	3786043	C	T
26	chr26_3792910	0	3792910	A	G
26	chr26_3796477	0	3796477	C	A
26	chr26_3802915	0	3802915	T	C
26	chr26_3809961	0	3809961	C	T
26	chr26_3818746	0	3818746	C	T
26	chr26_3819046	0	3819046	G	A
26	chr26_3824985	0	3824985	C	G
26	chr26_3832700	0	3832700	T	A
26	chr26_3832882	0	3832882	T	C
26	chr26_3838028	0	3838028	C	T
26	chr26_3840223	0	3840223	T	C
26	chr26_3841400	0	3841400	A	G
26	chr26_3845897	0	3845897	T	G
26	chr26_3846596	0	3846596	T	C
26	chr26_3858443	0	3858443	T	C
26	chr26_3867400	0	3867400	A	G
26	chr26_3870246	0	3870246	C	G
26	chr26_3879648	0	3879648	C	A
26	chr26_3880481	0	3880481	A	G
26	chr26_3882697	0	3882697	A	G
26	chr26_3897508	0	3897508	T	C
26	chr26_3905845	0	3905845	T	G
26	chr26_3910084	0	3910084	T	C
26	chr26_3915863	0	3915863	G	T
26	chr26_3917244	0	3917244	C	G
26	chr26_3927902	0	3927902	G	C
26	chr26_3941021	0	3941021	G	C
26	chr26_3945042	0	3945042	C	G
26	chr26_3949072	0	3949072	T	C
26	chr26_3954164	0	3954164	G	A
26	chr26_3957129	0	3957129	C	A
26	chr26_3964666	0	3964666	T	C
26	chr26_3967762	0	3967762	G	A
26	chr26_3968802	0	3968802	T	G
26	chr26_3971925	0	3971925	A	G
26	chr26_3999212	0	3999212	A	G
26	chr26_4005144	0	4005144	C	T
26	chr26_4008620	0	4008620	A	G
26	chr26_4015694	0	4015694	A	G
26	chr26_4019448	0	4019448	G	A
26	chr26_4024734	0	4024734	T	C
26	chr26_4028354	0	4028354	T	C
26	chr26_4037918	0	4037918	C	T
26	chr26_4039591	0	4039591	G	A
26	chr26_4041468	0	4041468	T	C
26	chr26_4043896	0	4043896	G	A
26	chr26_4050023	0	4050023	C	T
26	chr26_4050409	0	4050409	A	G
26	chr26_4055110	0	4055110	G	A
26	chr26_4067711	0	4067711	C	G
26	chr26_4068008	0	4068008	C	G
26	chr26_4100721	0	4100721	A	T
26	chr26_4109628	0	4109628	G	A
26	chr26_4117109	0	4117109	G	A
26	chr26_4119045	0	4119045	G	A
26	chr26_4133068	0	4133068	T	C
26	chr26_4138038	0	4138038	C	A
26	chr26_4139417	0	4139417	G	C
26	chr26_4140360	0	4140360	T	C
26	chr26_4141496	0	4141496	T	G
26	chr26_4142863	0	4142863	G	A
26	chr26_4148699	0	4148699	C	T
26	chr26_4152491	0	4152491	A	G
26	chr26_4160384	0	4160384	T	C
26	chr26_4168187	0	4168187	A	T
26	chr26_4169065	0	4169065	T	C
26	chr26_4169215	0	4169215	C	T
26	chr26_4176607	0	4176607	T	G
26	chr26_4187798	0	4187798	G	A
26	chr26_4204190	0	4204190	C	G
26	chr26_4215787	0	4215787	G	A
26	chr26_4238364	0	4238364	C	G
26	chr26_4258727	0	4258727	A	C
26	chr26_4266176	0	4266176	T	C
26	chr26_4267086	0	4267086	C	T
26	chr26_4268146	0	4268146	A	T
26	chr26_4275158	0	4275158	G	A
26	chr26_4279760	0	4279760	T	A
26	chr26_4288518	0	4288518	T	G
26	chr26_4298975	0	4298975	T	G
26	chr26_4315610	0	4315610	G	C
26	chr26_4317659	0	4317659	C	T
26	chr26_4348974	0	4348974	T	C
26	chr26_4352802	0	4352802	T	A
26	chr26_4355053	0	4355053	T	C
26	chr26_4356109	0	4356109	A	G
26	chr26_4361983	0	4361983	G	A
26	chr26_4375014	0	4375014	T	C
26	chr26_4379908	0	4379908	A	C
26	chr26_4382107	0	4382107	T	C
26	chr26_4390869	0	4390869	T	C
26	chr26_4402352	0	4402352	T	C
26	chr26_4406092	0	4406092	G	A
26	chr26_4413572	0	4413572	C	G
26	chr26_4414283	0	4414283	G	A
26	chr26_4416557	0	4416557	G	A
26	chr26_4418145	0	4418145	T	C
26	chr26_4445695	0	4445695	C	G
26	chr26_4456959	0	4456959	T	G
26	chr26_4464536	0	4464536	G	T
26	chr26_4468454	0	4468454	G	A
26	chr26_4473471	0	4473471	A	G
26	chr26_4483267	0	4483267	C	T
26	chr26_4486368	0	4486368	T	A
26	chr26_4489001	0	4489001	G	A
26	chr26_4489805	0	4489805	G	T
26	chr26_4490489	0	4490489	T	C
26	chr26_4500295	0	4500295	T	C
26	chr26_4508419	0	4508419	C	G
26	chr26_4522000	0	4522000	G	A
26	chr26_4522635	0	4522635	T	C
26	chr26_4529416	0	4529416	A	G
26	chr26_4530467	0	4530467	A	C
26	chr26_4533824	0	4533824	G	C
26	chr26_4536248	0	4536248	A	C
26	chr26_4537245	0	4537245	T	G
26	chr26_4541084	0	4541084	T	C
26	chr26_4541118	0	4541118	A	T
26	chr26_4546663	0	4546663	C	G
26	chr26_4554135	0	4554135	A	G
26	chr26_4557934	0	4557934	G	A
26	chr26_4563915	0	4563915	G	T
26	chr26_4563968	0	4563968	A	G
26	chr26_4578762	0	4578762	A	G
26	chr26_4579015	0	4579015	A	G
26	chr26_4579212	0	4579212	T	C
26	chr26_4581971	0	4581971	A	G
26	chr26_4584109	0	4584109	A	C
26	chr26_4585121	0	4585121	G	A
26	chr26_4593043	0	4593043	T	C
26	chr26_4593253	0	4593253	G	A
26	chr26_4598244	0	4598244	C	T
26	chr26_4623651	0	4623651	A	G
26	chr26_4631368	0	4631368	C	G
26	chr26_4633992	0	4633992	G	T
26	chr26_4634116	0	4634116	T	C
26	chr26_4642923	0	4642923	C	T
26	chr26_4655568	0	4655568	T	C
26	chr26_4664547	0	4664547	G	A
26	chr26_4665091	0	4665091	T	C
26	chr26_4672820	0	4672820	A	G
26	chr26_4679567	0	4679567	G	A
26	chr26_4680951	0	4680951	A	G
26	chr26_4688328	0	4688328	G	T
26	chr26_4690061	0	4690061	C	G
26	chr26_4694163	0	4694163	A	G
26	chr26_4701623	0	4701623	T	C
26	chr26_4702368	0	4702368	T	G
26	chr26_4709902	0	4709902	G	A
26	chr26_4711040	0	4711040	C	T
26	chr26_4713640	0	4713640	A	C
26	chr26_4727459	0	4727459	G	C
26	chr26_4738197	0	4738197	T	C
26	chr26_4748064	0	4748064	T	A
26	chr26_4749910	0	4749910	A	G
26	chr26_4750991	0	4750991	A	G
26	chr26_4754372	0	4754372	A	G
26	chr26_4767547	0	4767547	T	C
26	chr26_4769787	0	4769787	C	T
26	chr26_4795622	0	4795622	A	G
26	chr26_4809741	0	4809741	A	T
26	chr26_4813432	0	4813432	T	G
26	chr26_4817091	0	4817091	G	T
26	chr26_4833336	0	4833336	T	C
26	chr26_4843826	0	4843826	G	A
26	chr26_4862553	0	4862553	C	T
26	chr26_4866916	0	4866916	A	G
26	chr26_4877829	0	4877829	G	A
26	chr26_4881240	0	4881240	G	A
26	chr26_4882653	0	4882653	C	T
26	chr26_4895881	0	4895881	C	T
26	chr26_4905490	0	4905490	C	T
26	chr26_4908055	0	4908055	C	T
26	chr26_4908441	0	4908441	C	T
26	chr26_4910244	0	4910244	G	A
26	chr26_4911317	0	4911317	T	C
26	chr26_4917773	0	4917773	C	T
26	chr26_4920704	0	4920704	G	A
26	chr26_4931515	0	4931515	A	G
26	chr26_4951439	0	4951439	A	G
26	chr26_4953587	0	4953587	T	A
26	chr26_4956078	0	4956078	T	C
26	chr26_4962677	0	4962677	A	C
26	chr26_4982353	0	4982353	T	C
26	chr26_4987519	0	4987519	A	C
26	chr26_4990727	0	4990727	T	C
26	chr26_4994092	0	4994092	G	A
26	chr26_5018878	0	5018878	A	G
26	chr26_5029342	0	5029342	T	C
26	chr26_5043092	0	5043092	G	T
26	chr26_5043140	0	5043140	A	T
26	chr26_5056876	0	5056876	A	G
26	chr26_5082355	0	5082355	A	T
26	chr26_5087443	0	5087443	C	T
26	chr26_5119440	0	5119440	G	C
26	chr26_5119659	0	5119659	T	A
26	chr26_5130248	0	5130248	G	A
26	chr26_5137250	0	5137250	A	G
26	chr26_5146214	0	5146214	G	A
26	chr26_5153080	0	5153080	A	C
26	chr26_5158566	0	5158566	T	C
26	chr26_5178069	0	5178069	C	T
26	chr26_5183062	0	5183062	A	T
26	chr26_5190594	0	5190594	C	G
26	chr26_5194540	0	5194540	G	A
26	chr26_5201686	0	5201686	A	G
26	chr26_5203978	0	5203978	G	A
26	chr26_5212828	0	5212828	C	T
26	chr26_5221482	0	5221482	C	G
26	chr26_5235409	0	5235409	T	C
26	chr26_5243296	0	5243296	G	A
26	chr26_5259358	0	5259358	C	G
26	chr26_5261801	0	5261801	A	G
26	chr26_5266954	0	5266954	A	G
26	chr26_5268603	0	5268603	G	C
26	chr26_5274516	0	5274516	G	C
26	chr26_5274538	0	5274538	T	C
26	chr26_5282427	0	5282427	T	A
26	chr26_5285359	0	5285359	A	C
26	chr26_5285518	0	5285518	T	C
26	chr26_5291723	0	5291723	C	T
26	chr26_5296102	0	5296102	G	A
26	chr26_5304904	0	5304904	A	G
26	chr26_5327426	0	5327426	T	C
26	chr26_5341444	0	5341444	A	T
26	chr26_5347860	0	5347860	G	A
26	chr26_5351353	0	5351353	C	A
26	chr26_5352040	0	5352040	A	G
26	chr26_5356484	0	5356484	A	G
26	chr26_5371621	0	5371621	T	C
26	chr26_5372257	0	5372257	A	G
26	chr26_5374537	0	5374537	G	A
26	chr26_5395030	0	5395030	G	T
26	chr26_5407635	0	5407635	C	T
26	chr26_5408965	0	5408965	C	T
26	chr26_5441380	0	5441380	T	G
26	chr26_5457636	0	5457636	T	C
26	chr26_5460701	0	5460701	A	C
26	chr26_5462098	0	5462098	T	C
26	chr26_5463349	0	5463349	A	G
26	chr26_5468479	0	5468479	G	T
26	chr26_5470438	0	5470438	C	T
26	chr26_5471962	0	5471962	T	A
26	chr26_5472379	0	5472379	G	A
26	chr26_5480714	0	5480714	C	G
26	chr26_5484412	0	5484412	A	G
26	chr26_5493655	0	5493655	A	G
26	chr26_5505745	0	5505745	T	C
26	chr26_5505760	0	5505760	C	T
26	chr26_5506146	0	5506146	T	C
26	chr26_5506151	0	5506151	T	G
26	chr26_5506408	0	5506408	T	A
26	chr26_5516219	0	5516219	G	A
26	chr26_5516341	0	5516341	A	G
26	chr26_5521371	0	5521371	A	G
26	chr26_5528965	0	5528965	C	A
26	chr26_5532537	0	5532537	G	A
26	chr26_5542954	0	5542954	A	T
26	chr26_5543178	0	5543178	A	G
26	chr26_5561565	0	5561565	T	C
26	chr26_5565337	0	5565337	T	G
26	chr26_5565643	0	5565643	G	A
26	chr26_5565834	0	5565834	G	A
26	chr26_5578645	0	5578645	C	T
26	chr26_5579930	0	5579930	A	G
26	chr26_5580970	0	5580970	G	A
26	chr26_5588894	0	5588894	G	C
26	chr26_5617766	0	5617766	T	C
26	chr26_5627037	0	5627037	G	C
26	chr26_5628527	0	5628527	G	A
26	chr26_5629255	0	5629255	C	G
26	chr26_5629905	0	5629905	T	G
26	chr26_5638014	0	5638014	A	G
26	chr26_5639665	0	5639665	T	G
26	chr26_5662239	0	5662239	C	T
26	chr26_5673144	0	5673144	A	G
26	chr26_5679658	0	5679658	T	C
26	chr26_5686293	0	5686293	C	A
26	chr26_5687923	0	5687923	G	C
26	chr26_5688389	0	5688389	C	T
26	chr26_5698284	0	5698284	C	T
26	chr26_5699102	0	5699102	G	T
26	chr26_5751187	0	5751187	A	G
26	chr26_5759145	0	5759145	G	A
26	chr26_5760278	0	5760278	T	C
26	chr26_5768520	0	5768520	A	G
26	chr26_5778154	0	5778154	C	T
26	chr26_5785973	0	5785973	A	G
26	chr26_5826796	0	5826796	C	G
26	chr26_5827695	0	5827695	T	G
26	chr26_5832174	0	5832174	T	A
26	chr26_5832345	0	5832345	A	G
26	chr26_5835774	0	5835774	T	C
26	chr26_5841721	0	5841721	T	A
26	chr26_5850464	0	5850464	T	C
26	chr26_5850856	0	5850856	C	T
26	chr26_5851358	0	5851358	A	T
26	chr26_5863430	0	5863430	T	C
26	chr26_5867894	0	5867894	T	C
26	chr26_5881690	0	5881690	G	A
26	chr26_5882043	0	5882043	C	G
26	chr26_5882370	0	5882370	T	C
26	chr26_5883124	0	5883124	A	G
26	chr26_5883391	0	5883391	A	G
26	chr26_5890793	0	5890793	G	A
26	chr26_5902761	0	5902761	G	T
26	chr26_5923470	0	5923470	G	T
26	chr26_5931515	0	5931515	C	G
26	chr26_5932322	0	5932322	C	T
26	chr26_5935999	0	5935999	A	C
26	chr26_5943948	0	5943948	T	C
26	chr26_5950591	0	5950591	C	T
26	chr26_5967222	0	5967222	C	G
26	chr26_5968900	0	5968900	A	G
26	chr26_5970996	0	5970996	G	C
26	chr26_5972548	0	5972548	C	T
26	chr26_5973255	0	5973255	A	G
26	chr26_5973970	0	5973970	T	C
26	chr26_5990329	0	5990329	A	T
26	chr26_5990462	0	5990462	T	A
26	chr26_6022406	0	6022406	G	A
26	chr26_6023532	0	6023532	G	A
26	chr26_6030601	0	6030601	A	G
26	chr26_6051571	0	6051571	A	C
26	chr26_6076861	0	6076861	A	G
26	chr26_6081465	0	6081465	A	G
26	chr26_6111678	0	6111678	G	A
26	chr26_6122453	0	6122453	C	T
26	chr26_6130752	0	6130752	G	A
26	chr26_6135469	0	6135469	A	G
26	chr26_6149702	0	6149702	A	G
26	chr26_6161938	0	6161938	A	G
26	chr26_6162427	0	6162427	A	G
26	chr26_6176613	0	6176613	A	G
26	chr26_6180574	0	6180574	A	T
26	chr26_6184195	0	6184195	A	G
26	chr26_6189660	0	6189660	G	C
26	chr26_6195484	0	6195484	G	T
26	chr26_6196150	0	6196150	T	C
26	chr26_6196765	0	6196765	T	G
26	chr26_6199817	0	6199817	A	G
26	chr26_6215291	0	6215291	G	C
26	chr26_6222909	0	6222909	T	C
26	chr26_6230303	0	6230303	C	T
26	chr26_6234861	0	6234861	T	C
26	chr26_6246179	0	6246179	T	C
26	chr26_6250235	0	6250235	T	C
26	chr26_6268822	0	6268822	T	C
26	chr26_6270473	0	6270473	G	T
26	chr26_6270606	0	6270606	T	C
26	chr26_6279456	0	6279456	A	G
26	chr26_6282983	0	6282983	T	C
26	chr26_6327833	0	6327833	G	A
26	chr26_6338966	0	6338966	G	T
26	chr26_6348428	0	6348428	T	G
26	chr26_6359718	0	6359718	G	A
26	chr26_6378235	0	6378235	G	A
26	chr26_6382635	0	6382635	C	A
26	chr26_6416884	0	6416884	A	T
26	chr26_6420183	0	6420183	T	C
26	chr26_6423168	0	6423168	A	G
26	chr26_6430492	0	6430492	G	A
26	chr26_6432865	0	6432865	G	A
26	chr26_6433824	0	6433824	C	T
26	chr26_6434541	0	6434541	A	G
26	chr26_6448530	0	6448530	G	A
26	chr26_6459222	0	6459222	T	C
26	chr26_6461095	0	6461095	G	A
26	chr26_6474918	0	6474918	A	G
26	chr26_6475257	0	6475257	A	T
26	chr26_6475326	0	6475326	C	G
26	chr26_6487466	0	6487466	T	C
26	chr26_6489574	0	6489574	A	C
26	chr26_6494213	0	6494213	G	A
26	chr26_6505764	0	6505764	T	A
26	chr26_6522659	0	6522659	T	G
26	chr26_6522718	0	6522718	T	C
26	chr26_6529461	0	6529461	C	A
26	chr26_6530984	0	6530984	C	G
26	chr26_6541481	0	6541481	C	T
26	chr26_6566345	0	6566345	T	C
26	chr26_6569076	0	6569076	A	G
26	chr26_6578171	0	6578171	C	T
26	chr26_6580206	0	6580206	A	G
26	chr26_6582052	0	6582052	C	T
26	chr26_6584524	0	6584524	T	C
26	chr26_6599150	0	6599150	T	C
26	chr26_6604716	0	6604716	C	T
26	chr26_6609754	0	6609754	T	C
26	chr26_6611655	0	6611655	T	C
26	chr26_6614196	0	6614196	A	G
26	chr26_6616241	0	6616241	C	T
26	chr26_6618791	0	6618791	G	C
26	chr26_6618885	0	6618885	C	A
26	chr26_6634940	0	6634940	C	T
26	chr26_6646744	0	6646744	C	A
26	chr26_6652281	0	6652281	T	C
26	chr26_6655119	0	6655119	T	C
26	chr26_6674414	0	6674414	C	T
26	chr26_6691564	0	6691564	C	A
26	chr26_6692304	0	6692304	C	A
26	chr26_6700563	0	6700563	T	G
26	chr26_6713019	0	6713019	A	C
26	chr26_6713409	0	6713409	G	T
26	chr26_6718616	0	6718616	G	A
26	chr26_6723205	0	6723205	T	C
26	chr26_6729069	0	6729069	G	A
26	chr26_6729665	0	6729665	G	T
26	chr26_6733201	0	6733201	G	A
26	chr26_6738248	0	6738248	A	G
26	chr26_6768114	0	6768114	C	G
26	chr26_6775012	0	6775012	C	T
26	chr26_6780299	0	6780299	C	T
26	chr26_6790566	0	6790566	G	A
26	chr26_6803800	0	6803800	C	A
26	chr26_6811002	0	6811002	C	G
26	chr26_6824636	0	6824636	C	T
26	chr26_6845121	0	6845121	A	C
26	chr26_6847357	0	6847357	T	C
26	chr26_6864339	0	6864339	C	A
26	chr26_6865698	0	6865698	G	A
26	chr26_6873872	0	6873872	T	G
26	chr26_6873903	0	6873903	C	T
26	chr26_6876857	0	6876857	T	G
26	chr26_6878543	0	6878543	G	A
26	chr26_6883859	0	6883859	T	C
26	chr26_6892122	0	6892122	C	T
26	chr26_6896435	0	6896435	T	G
26	chr26_6906999	0	6906999	G	A
26	chr26_6907271	0	6907271	A	G
26	chr26_6916650	0	6916650	G	A
26	chr26_6917158	0	6917158	G	A
26	chr26_6920413	0	6920413	G	A
26	chr26_6936273	0	6936273	A	C
26	chr26_6937242	0	6937242	G	A
26	chr26_6937264	0	6937264	A	G
26	chr26_6939561	0	6939561	T	C
26	chr26_6941036	0	6941036	T	C
26	chr26_6941037	0	6941037	A	G
26	chr26_6960525	0	6960525	A	G
26	chr26_6966178	0	6966178	C	T
26	chr26_6966703	0	6966703	A	G
26	chr26_6967397	0	6967397	G	C
26	chr26_6974597	0	6974597	T	C
26	chr26_6980915	0	6980915	T	C
26	chr26_6983611	0	6983611	G	C
26	chr26_6985992	0	6985992	G	A
26	chr26_6991347	0	6991347	G	A
26	chr26_6996094	0	6996094	T	C
26	chr26_7007645	0	7007645	G	C
26	chr26_7009929	0	7009929	T	C
26	chr26_7023897	0	7023897	T	C
26	chr26_7024358	0	7024358	A	T
26	chr26_7027693	0	7027693	A	G
26	chr26_7046323	0	7046323	T	G
26	chr26_7054282	0	7054282	A	G
26	chr26_7058619	0	7058619	T	A
26	chr26_7058964	0	7058964	A	G
26	chr26_7079424	0	7079424	C	T
26	chr26_7081792	0	7081792	T	C
26	chr26_7086597	0	7086597	A	T
26	chr26_7090989	0	7090989	A	C
26	chr26_7091582	0	7091582	A	G
26	chr26_7093326	0	7093326	G	A
26	chr26_7102146	0	7102146	G	A
26	chr26_7108783	0	7108783	C	A
26	chr26_7120259	0	7120259	T	C
26	chr26_7143237	0	7143237	C	T
26	chr26_7145588	0	7145588	G	A
26	chr26_7147182	0	7147182	T	C
26	chr26_7160222	0	7160222	C	G
26	chr26_7168616	0	7168616	T	A
26	chr26_7176466	0	7176466	T	C
26	chr26_7176664	0	7176664	G	T
26	chr26_7176769	0	7176769	C	G
26	chr26_7184259	0	7184259	G	A
26	chr26_7197969	0	7197969	A	C
26	chr26_7199070	0	7199070	G	C
26	chr26_7202805	0	7202805	T	C
26	chr26_7213581	0	7213581	T	G
26	chr26_7225696	0	7225696	C	T
26	chr26_7227401	0	7227401	A	G
26	chr26_7232626	0	7232626	G	C
26	chr26_7234546	0	7234546	A	G
26	chr26_7242211	0	7242211	A	G
26	chr26_7251449	0	7251449	T	C
26	chr26_7261055	0	7261055	G	A
26	chr26_7264211	0	7264211	C	T
26	chr26_7264842	0	7264842	C	G
26	chr26_7265936	0	7265936	T	C
26	chr26_7285421	0	7285421	C	G
26	chr26_7288215	0	7288215	G	C
26	chr26_7294705	0	7294705	T	C
26	chr26_7295298	0	7295298	C	A
26	chr26_7301894	0	7301894	C	T
26	chr26_7313340	0	7313340	C	T
26	chr26_7317936	0	7317936	C	T
26	chr26_7322203	0	7322203	T	C
26	chr26_7329407	0	7329407	G	A
26	chr26_7329629	0	7329629	G	A
26	chr26_7336391	0	7336391	G	C
26	chr26_7336693	0	7336693	T	C
26	chr26_7345884	0	7345884	T	G
26	chr26_7348554	0	7348554	C	A
26	chr26_7365280	0	7365280	A	G
26	chr26_7372340	0	7372340	T	C
26	chr26_7386204	0	7386204	C	T
26	chr26_7398222	0	7398222	A	G
26	chr26_7405003	0	7405003	T	G
26	chr26_7419595	0	7419595	A	C
26	chr26_7420722	0	7420722	G	A
26	chr26_7425683	0	7425683	C	T
26	chr26_7429859	0	7429859	A	T
26	chr26_7435737	0	7435737	G	T
26	chr26_7459385	0	7459385	T	C
26	chr26_7459736	0	7459736	G	T
26	chr26_7460835	0	7460835	T	C
26	chr26_7461970	0	7461970	A	G
26	chr26_7463655	0	7463655	T	A
26	chr26_7465482	0	7465482	T	C
26	chr26_7466035	0	7466035	G	A
26	chr26_7469992	0	7469992	C	T
26	chr26_7473219	0	7473219	G	A
26	chr26_7473889	0	7473889	G	C
26	chr26_7477103	0	7477103	C	G
26	chr26_7478453	0	7478453	C	T
26	chr26_7480075	0	7480075	A	G
26	chr26_7481402	0	7481402	T	C
26	chr26_7481722	0	7481722	C	T
26	chr26_7483033	0	7483033	A	G
26	chr26_7486960	0	7486960	T	C
26	chr26_7489957	0	7489957	T	C
26	chr26_7490226	0	7490226	G	T
26	chr26_7490451	0	7490451	G	A
26	chr26_7492190	0	7492190	A	C
26	chr26_7498732	0	7498732	T	C
26	chr26_7502183	0	7502183	G	A
26	chr26_7535032	0	7535032	G	C
26	chr26_7536958	0	7536958	A	G
26	chr26_7554936	0	7554936	G	A
26	chr26_7571774	0	7571774	G	T
26	chr26_7572315	0	7572315	C	T
26	chr26_7577741	0	7577741	T	C
26	chr26_7581739	0	7581739	G	C
26	chr26_7584338	0	7584338	A	G
26	chr26_7592640	0	7592640	T	A
26	chr26_7592795	0	7592795	C	T
26	chr26_7594700	0	7594700	C	T
26	chr26_7597261	0	7597261	C	T
26	chr26_7602954	0	7602954	T	C
26	chr26_7610535	0	7610535	C	T
26	chr26_7611466	0	7611466	C	T
26	chr26_7616731	0	7616731	C	T
26	chr26_7617448	0	7617448	T	C
26	chr26_7622869	0	7622869	C	T
26	chr26_7627049	0	7627049	G	C
26	chr26_7632753	0	7632753	G	T
26	chr26_7634953	0	7634953	A	G
26	chr26_7642036	0	7642036	A	C
26	chr26_7642997	0	7642997	T	C
26	chr26_7645140	0	7645140	T	A
26	chr26_7645215	0	7645215	G	T
26	chr26_7653433	0	7653433	A	G
26	chr26_7653829	0	7653829	G	A
26	chr26_7653832	0	7653832	C	T
26	chr26_7673882	0	7673882	T	C
26	chr26_7675459	0	7675459	G	T
26	chr26_7676008	0	7676008	T	C
26	chr26_7684838	0	7684838	G	T
26	chr26_7690051	0	7690051	T	C
26	chr26_7691622	0	7691622	T	C
26	chr26_7702280	0	7702280	A	C
26	chr26_7708015	0	7708015	A	G
26	chr26_7710437	0	7710437	C	T
26	chr26_7714550	0	7714550	T	C
26	chr26_7726867	0	7726867	A	G
26	chr26_7741317	0	7741317	A	G
26	chr26_7741544	0	7741544	T	C
26	chr26_7742840	0	7742840	C	A
26	chr26_7743768	0	7743768	T	C
26	chr26_7746779	0	7746779	C	T
26	chr26_7752270	0	7752270	G	A
26	chr26_7753622	0	7753622	A	C
26	chr26_7753976	0	7753976	C	T
26	chr26_7759247	0	7759247	G	T
26	chr26_7768880	0	7768880	T	C
26	chr26_7780702	0	7780702	G	A
26	chr26_7782955	0	7782955	G	A
26	chr26_7786472	0	7786472	T	C
26	chr26_7787019	0	7787019	G	T
26	chr26_7793037	0	7793037	G	T
26	chr26_7795666	0	7795666	T	G
26	chr26_7806719	0	7806719	G	A
26	chr26_7808187	0	7808187	A	G
26	chr26_7816042	0	7816042	C	A
26	chr26_7817603	0	7817603	A	C
26	chr26_7829074	0	7829074	G	A
26	chr26_7830579	0	7830579	A	G
26	chr26_7831536	0	7831536	T	G
26	chr26_7835527	0	7835527	A	G
26	chr26_7844365	0	7844365	C	T
26	chr26_7846240	0	7846240	A	G
26	chr26_7852470	0	7852470	T	C
26	chr26_7855211	0	7855211	C	A
26	chr26_7855371	0	7855371	A	G
26	chr26_7857176	0	7857176	A	G
26	chr26_7860461	0	7860461	G	A
26	chr26_7861867	0	7861867	A	G
26	chr26_7867499	0	7867499	G	T
26	chr26_7868748	0	7868748	A	G
26	chr26_7869094	0	7869094	A	C
26	chr26_7869845	0	7869845	A	C
26	chr26_7872237	0	7872237	C	G
26	chr26_7874577	0	7874577	C	T
26	chr26_7878057	0	7878057	C	T
26	chr26_7885077	0	7885077	C	T
26	chr26_7885696	0	7885696	T	C
26	chr26_7893519	0	7893519	C	T
26	chr26_7893522	0	7893522	C	T
26	chr26_7894407	0	7894407	C	T
26	chr26_7905233	0	7905233	A	G
26	chr26_7906516	0	7906516	C	T
26	chr26_7909834	0	7909834	A	G
26	chr26_7933690	0	7933690	C	A
26	chr26_7934698	0	7934698	T	C
26	chr26_7936377	0	7936377	A	G
26	chr26_7942129	0	7942129	T	C
26	chr26_7944319	0	7944319	T	C
26	chr26_7944451	0	7944451	A	G
26	chr26_7958757	0	7958757	T	A
26	chr26_7964820	0	7964820	A	G
26	chr26_7967441	0	7967441	C	A
26	chr26_7974315	0	7974315	G	C
26	chr26_7982462	0	7982462	C	T
26	chr26_7989544	0	7989544	T	C
26	chr26_7992411	0	7992411	T	C
26	chr26_7999549	0	7999549	C	T
26	chr26_8003195	0	8003195	C	A
26	chr26_8007289	0	8007289	T	C
26	chr26_8014021	0	8014021	T	C
26	chr26_8016981	0	8016981	A	G
26	chr26_8019050	0	8019050	T	C
26	chr26_8024808	0	8024808	C	A
26	chr26_8027006	0	8027006	A	G
26	chr26_8041813	0	8041813	T	A
26	chr26_8047223	0	8047223	G	T
26	chr26_8051632	0	8051632	A	G
26	chr26_8058740	0	8058740	T	G
26	chr26_8066762	0	8066762	C	T
26	chr26_8075594	0	8075594	A	G
26	chr26_8079754	0	8079754	C	T
26	chr26_8080738	0	8080738	T	C
26	chr26_8081831	0	8081831	A	G
26	chr26_8091103	0	8091103	A	T
26	chr26_8100108	0	8100108	G	A
26	chr26_8103984	0	8103984	A	G
26	chr26_8105927	0	8105927	A	G
26	chr26_8110941	0	8110941	A	T
26	chr26_8111062	0	8111062	T	C
26	chr26_8121318	0	8121318	G	C
26	chr26_8133647	0	8133647	G	A
26	chr26_8139729	0	8139729	A	G
26	chr26_8155273	0	8155273	T	C
26	chr26_8162138	0	8162138	T	A
26	chr26_8172196	0	8172196	A	C
26	chr26_8187068	0	8187068	C	A
26	chr26_8191954	0	8191954	G	A
26	chr26_8192192	0	8192192	G	A
26	chr26_8205956	0	8205956	G	A
26	chr26_8218192	0	8218192	C	T
26	chr26_8224041	0	8224041	C	T
26	chr26_8227213	0	8227213	A	G
26	chr26_8237951	0	8237951	C	T
26	chr26_8242099	0	8242099	A	G
26	chr26_8244168	0	8244168	T	A
26	chr26_8247533	0	8247533	G	C
26	chr26_8248161	0	8248161	T	A
26	chr26_8287945	0	8287945	T	G
26	chr26_8293127	0	8293127	T	G
26	chr26_8298859	0	8298859	T	A
26	chr26_8311161	0	8311161	C	A
26	chr26_8317086	0	8317086	G	A
26	chr26_8322292	0	8322292	T	C
26	chr26_8343603	0	8343603	G	A
26	chr26_8347291	0	8347291	T	C
26	chr26_8352430	0	8352430	G	A
26	chr26_8353331	0	8353331	C	T
26	chr26_8359331	0	8359331	T	G
26	chr26_8360891	0	8360891	A	G
26	chr26_8363501	0	8363501	C	G
26	chr26_8375593	0	8375593	G	A
26	chr26_8376968	0	8376968	G	A
26	chr26_8380016	0	8380016	A	G
26	chr26_8381190	0	8381190	A	G
26	chr26_8386154	0	8386154	G	T
26	chr26_8386824	0	8386824	T	C
26	chr26_8389822	0	8389822	A	G
26	chr26_8389920	0	8389920	T	C
26	chr26_8390208	0	8390208	T	G
26	chr26_8391127	0	8391127	G	A
26	chr26_8420390	0	8420390	C	A
26	chr26_8422036	0	8422036	C	T
26	chr26_8423168	0	8423168	T	C
26	chr26_8427426	0	8427426	C	T
26	chr26_8427833	0	8427833	C	T
26	chr26_8429578	0	8429578	A	T
26	chr26_8435046	0	8435046	A	G
26	chr26_8435662	0	8435662	C	T
26	chr26_8436829	0	8436829	C	T
26	chr26_8441474	0	8441474	C	T
26	chr26_8443554	0	8443554	T	G
26	chr26_8453546	0	8453546	T	C
26	chr26_8455244	0	8455244	A	G
26	chr26_8457310	0	8457310	A	G
26	chr26_8463209	0	8463209	G	T
26	chr26_8465834	0	8465834	C	G
26	chr26_8466200	0	8466200	T	C
26	chr26_8469763	0	8469763	G	A
26	chr26_8470056	0	8470056	G	A
26	chr26_8472459	0	8472459	C	T
26	chr26_8473386	0	8473386	A	G
26	chr26_8476318	0	8476318	G	A
26	chr26_8476674	0	8476674	A	G
26	chr26_8477824	0	8477824	G	C
26	chr26_8484167	0	8484167	C	G
26	chr26_8493247	0	8493247	C	T
26	chr26_8494179	0	8494179	G	T
26	chr26_8494753	0	8494753	C	A
26	chr26_8498684	0	8498684	C	A
26	chr26_8499692	0	8499692	C	T
26	chr26_8500357	0	8500357	G	A
26	chr26_8501057	0	8501057	T	G
26	chr26_8501676	0	8501676	T	C
26	chr26_8503082	0	8503082	A	G
26	chr26_8509071	0	8509071	C	T
26	chr26_8509986	0	8509986	A	G
26	chr26_8517357	0	8517357	T	C
26	chr26_8517690	0	8517690	T	A
26	chr26_8519229	0	8519229	T	G
26	chr26_8531476	0	8531476	C	G
26	chr26_8535196	0	8535196	C	T
26	chr26_8538706	0	8538706	G	A
26	chr26_8542464	0	8542464	G	A
26	chr26_8546900	0	8546900	C	T
26	chr26_8556605	0	8556605	G	T
26	chr26_8557662	0	8557662	C	T
26	chr26_8559902	0	8559902	G	A
26	chr26_8562403	0	8562403	G	A
26	chr26_8563456	0	8563456	T	C
26	chr26_8577529	0	8577529	T	C
26	chr26_8577919	0	8577919	A	G
26	chr26_8581334	0	8581334	C	T
26	chr26_8581762	0	8581762	T	C
26	chr26_8582514	0	8582514	C	T
26	chr26_8586890	0	8586890	G	T
26	chr26_8593893	0	8593893	G	A
26	chr26_8601030	0	8601030	T	C
26	chr26_8604288	0	8604288	A	T
26	chr26_8607647	0	8607647	A	G
26	chr26_8613712	0	8613712	G	A
26	chr26_8617497	0	8617497	T	C
26	chr26_8628639	0	8628639	A	G
26	chr26_8631321	0	8631321	T	G
26	chr26_8636104	0	8636104	A	G
26	chr26_8637474	0	8637474	T	C
26	chr26_8639713	0	8639713	A	C
26	chr26_8640348	0	8640348	T	C
26	chr26_8663991	0	8663991	A	G
26	chr26_8669731	0	8669731	T	C
26	chr26_8677345	0	8677345	A	C
26	chr26_8677868	0	8677868	C	A
26	chr26_8682136	0	8682136	A	G
26	chr26_8682807	0	8682807	C	G
26	chr26_8686055	0	8686055	C	T
26	chr26_8687175	0	8687175	T	C
26	chr26_8691884	0	8691884	C	T
26	chr26_8698067	0	8698067	G	C
26	chr26_8703087	0	8703087	T	C
26	chr26_8720027	0	8720027	T	C
26	chr26_8726840	0	8726840	T	C
26	chr26_8731744	0	8731744	G	A
26	chr26_8748873	0	8748873	G	T
26	chr26_8763557	0	8763557	T	C
26	chr26_8768185	0	8768185	C	T
26	chr26_8770603	0	8770603	A	G
26	chr26_8786114	0	8786114	C	T
26	chr26_8790225	0	8790225	A	G
26	chr26_8791516	0	8791516	C	T
26	chr26_8793877	0	8793877	G	A
26	chr26_8804661	0	8804661	G	C
26	chr26_8807944	0	8807944	C	T
26	chr26_8814361	0	8814361	C	A
26	chr26_8834764	0	8834764	G	C
26	chr26_8838821	0	8838821	A	G
26	chr26_8851600	0	8851600	T	C
26	chr26_8863902	0	8863902	C	A
26	chr26_8864492	0	8864492	C	T
26	chr26_8864737	0	8864737	T	A
26	chr26_8867133	0	8867133	G	T
26	chr26_8868689	0	8868689	C	T
26	chr26_8877108	0	8877108	T	A
26	chr26_8887125	0	8887125	T	C
26	chr26_8890304	0	8890304	G	A
26	chr26_8893547	0	8893547	C	T
26	chr26_8903225	0	8903225	C	T
26	chr26_8904217	0	8904217	T	G
26	chr26_8904371	0	8904371	A	G
26	chr26_8909007	0	8909007	C	G
26	chr26_8909421	0	8909421	T	C
26	chr26_8910188	0	8910188	T	C
26	chr26_8913768	0	8913768	G	C
26	chr26_8924814	0	8924814	C	T
26	chr26_8936018	0	8936018	T	C
26	chr26_8941506	0	8941506	T	C
26	chr26_8944001	0	8944001	G	A
26	chr26_8949672	0	8949672	T	A
26	chr26_8954086	0	8954086	C	A
26	chr26_8958994	0	8958994	T	G
26	chr26_8969505	0	8969505	C	G
26	chr26_8972026	0	8972026	G	A
26	chr26_8976401	0	8976401	C	T
26	chr26_8978304	0	8978304	A	G
26	chr26_8978787	0	8978787	C	T
26	chr26_8983899	0	8983899	T	C
26	chr26_8988886	0	8988886	G	A
26	chr26_8991000	0	8991000	T	A
26	chr26_8994310	0	8994310	A	T
26	chr26_8994322	0	8994322	T	A
26	chr26_9008156	0	9008156	C	T
26	chr26_9014531	0	9014531	T	G
26	chr26_9029853	0	9029853	T	G
26	chr26_9041891	0	9041891	G	A
26	chr26_9050013	0	9050013	C	T
26	chr26_9058058	0	9058058	C	T
26	chr26_9069037	0	9069037	C	T
26	chr26_9082320	0	9082320	C	T
26	chr26_9088200	0	9088200	C	T
26	chr26_9091254	0	9091254	C	T
26	chr26_9093109	0	9093109	A	G
26	chr26_9096452	0	9096452	G	A
26	chr26_9096593	0	9096593	C	A
26	chr26_9104514	0	9104514	T	G
26	chr26_9114076	0	9114076	C	G
26	chr26_9119500	0	9119500	C	T
26	chr26_9121909	0	9121909	C	T
26	chr26_9122146	0	9122146	A	G
26	chr26_9128963	0	9128963	A	C
26	chr26_9134683	0	9134683	C	G
26	chr26_9156547	0	9156547	G	A
26	chr26_9164089	0	9164089	G	T
26	chr26_9168483	0	9168483	A	T
26	chr26_9172416	0	9172416	T	C
26	chr26_9175140	0	9175140	T	C
26	chr26_9181183	0	9181183	C	G
26	chr26_9185103	0	9185103	T	C
26	chr26_9189456	0	9189456	C	T
26	chr26_9189841	0	9189841	C	T
26	chr26_9209375	0	9209375	T	G
26	chr26_9218083	0	9218083	T	C
26	chr26_9218929	0	9218929	T	C
26	chr26_9226105	0	9226105	A	G
26	chr26_9226634	0	9226634	T	C
26	chr26_9239385	0	9239385	A	C
26	chr26_9245167	0	9245167	C	T
26	chr26_9248316	0	9248316	C	T
26	chr26_9248602	0	9248602	A	C
26	chr26_9251629	0	9251629	C	T
26	chr26_9257518	0	9257518	A	G
26	chr26_9261838	0	9261838	T	C
26	chr26_9263606	0	9263606	A	C
26	chr26_9277311	0	9277311	A	G
26	chr26_9280181	0	9280181	C	A
26	chr26_9283423	0	9283423	A	G
26	chr26_9290302	0	9290302	A	C
26	chr26_9309979	0	9309979	A	G
26	chr26_9313701	0	9313701	G	A
26	chr26_9317485	0	9317485	C	T
26	chr26_9332128	0	9332128	C	G
26	chr26_9339937	0	9339937	A	G
26	chr26_9340124	0	9340124	C	T
26	chr26_9353770	0	9353770	A	T
26	chr26_9353868	0	9353868	A	T
26	chr26_9356560	0	9356560	C	A
26	chr26_9375804	0	9375804	G	A
26	chr26_9386615	0	9386615	G	A
26	chr26_9396739	0	9396739	T	C
26	chr26_9399641	0	9399641	A	C
26	chr26_9404167	0	9404167	G	A
26	chr26_9427146	0	9427146	C	T
26	chr26_9431007	0	9431007	C	G
26	chr26_9436562	0	9436562	A	G
26	chr26_9453019	0	9453019	T	C
26	chr26_9453672	0	9453672	A	G
26	chr26_9454493	0	9454493	A	G
26	chr26_9467506	0	9467506	A	G
26	chr26_9469305	0	9469305	G	A
26	chr26_9471734	0	9471734	T	A
26	chr26_9479058	0	9479058	C	A
26	chr26_9480550	0	9480550	G	A
26	chr26_9482832	0	9482832	T	C
26	chr26_9484156	0	9484156	T	C
26	chr26_9486820	0	9486820	C	T
26	chr26_9491687	0	9491687	A	G
26	chr26_9492040	0	9492040	T	C
26	chr26_9499895	0	9499895	T	C
26	chr26_9509609	0	9509609	T	C
26	chr26_9517336	0	9517336	C	T
26	chr26_9528828	0	9528828	A	G
26	chr26_9533226	0	9533226	G	C
26	chr26_9540612	0	9540612	G	A
26	chr26_9541941	0	9541941	A	G
26	chr26_9546671	0	9546671	C	A
26	chr26_9547386	0	9547386	A	T
26	chr26_9547642	0	9547642	C	T
26	chr26_9554037	0	9554037	A	C
26	chr26_9561996	0	9561996	A	G
26	chr26_9577364	0	9577364	T	C
26	chr26_9577416	0	9577416	A	G
26	chr26_9581670	0	9581670	G	T
26	chr26_9592569	0	9592569	T	C
26	chr26_9594572	0	9594572	T	G
26	chr26_9597670	0	9597670	C	T
26	chr26_9605303	0	9605303	A	G
26	chr26_9609022	0	9609022	T	G
26	chr26_9620818	0	9620818	G	A
26	chr26_9649669	0	9649669	T	A
26	chr26_9657039	0	9657039	T	C
26	chr26_9668921	0	9668921	G	A
26	chr26_9689836	0	9689836	C	G
26	chr26_9694695	0	9694695	T	C
26	chr26_9695239	0	9695239	G	A
26	chr26_9696335	0	9696335	T	G
26	chr26_9703138	0	9703138	T	G
26	chr26_9726975	0	9726975	A	G
26	chr26_9728745	0	9728745	A	G
26	chr26_9729654	0	9729654	A	T
26	chr26_9732644	0	9732644	T	C
26	chr26_9743054	0	9743054	A	G
26	chr26_9745266	0	9745266	G	A
26	chr26_9746611	0	9746611	G	T
26	chr26_9750804	0	9750804	C	A
26	chr26_9762384	0	9762384	C	A
26	chr26_9773952	0	9773952	T	C
26	chr26_9774370	0	9774370	T	G
26	chr26_9784924	0	9784924	C	G
26	chr26_9787774	0	9787774	A	G
26	chr26_9788384	0	9788384	C	T
26	chr26_9788767	0	9788767	C	T
26	chr26_9800715	0	9800715	A	C
26	chr26_9800967	0	9800967	T	C
26	chr26_9803039	0	9803039	A	G
26	chr26_9807050	0	9807050	T	G
26	chr26_9809763	0	9809763	C	T
26	chr26_9817475	0	9817475	C	T
26	chr26_9831591	0	9831591	G	T
26	chr26_9847679	0	9847679	C	T
26	chr26_9849527	0	9849527	A	G
26	chr26_9851373	0	9851373	C	A
26	chr26_9859530	0	9859530	G	C
26	chr26_9860613	0	9860613	G	A
26	chr26_9868583	0	9868583	G	A
26	chr26_9887880	0	9887880	A	G
26	chr26_9890490	0	9890490	G	T
26	chr26_9896431	0	9896431	G	A
26	chr26_9904902	0	9904902	G	A
26	chr26_9905151	0	9905151	T	C
26	chr26_9907686	0	9907686	A	G
26	chr26_9908313	0	9908313	A	T
26	chr26_9916581	0	9916581	C	T
26	chr26_9924769	0	9924769	G	A
26	chr26_9929271	0	9929271	C	T
26	chr26_9931272	0	9931272	T	C
26	chr26_9932753	0	9932753	C	T
26	chr26_9932802	0	9932802	T	C
26	chr26_9933276	0	9933276	C	T
26	chr26_9937982	0	9937982	A	G
26	chr26_9948355	0	9948355	G	A
26	chr26_9949266	0	9949266	C	G
26	chr26_9979630	0	9979630	A	G
26	chr26_9991267	0	9991267	C	G
26	chr26_10002741	0	10002741	G	A
26	chr26_10012917	0	10012917	A	G
26	chr26_10015172	0	10015172	T	G
26	chr26_10035294	0	10035294	G	A
26	chr26_10041550	0	10041550	A	G
26	chr26_10044554	0	10044554	G	A
26	chr26_10046347	0	10046347	A	G
26	chr26_10046537	0	10046537	A	C
26	chr26_10061119	0	10061119	G	A
26	chr26_10068230	0	10068230	T	C
26	chr26_10075824	0	10075824	C	T
26	chr26_10080655	0	10080655	A	T
26	chr26_10082298	0	10082298	A	C
26	chr26_10093238	0	10093238	T	C
26	chr26_10094150	0	10094150	C	T
26	chr26_10098130	0	10098130	G	A
26	chr26_10117211	0	10117211	T	A
26	chr26_10119766	0	10119766	C	T
26	chr26_10131738	0	10131738	C	T
26	chr26_10134418	0	10134418	C	A
26	chr26_10144481	0	10144481	T	C
26	chr26_10148777	0	10148777	T	A
26	chr26_10153190	0	10153190	G	C
26	chr26_10161646	0	10161646	A	T
26	chr26_10169922	0	10169922	C	T
26	chr26_10170568	0	10170568	G	A
26	chr26_10191290	0	10191290	T	A
26	chr26_10192451	0	10192451	G	A
26	chr26_10192881	0	10192881	G	A
26	chr26_10194989	0	10194989	G	A
26	chr26_10200771	0	10200771	C	T
26	chr26_10203779	0	10203779	T	G
26	chr26_10214098	0	10214098	G	T
26	chr26_10220590	0	10220590	G	A
26	chr26_10223034	0	10223034	A	G
26	chr26_10223242	0	10223242	A	C
26	chr26_10225415	0	10225415	G	A
26	chr26_10225795	0	10225795	G	T
26	chr26_10228055	0	10228055	A	G
26	chr26_10228119	0	10228119	A	C
26	chr26_10232619	0	10232619	A	G
26	chr26_10235803	0	10235803	T	C
26	chr26_10242267	0	10242267	G	T
26	chr26_10250014	0	10250014	T	G
26	chr26_10250018	0	10250018	G	T
26	chr26_10250127	0	10250127	C	T
26	chr26_10253259	0	10253259	G	C
26	chr26_10256388	0	10256388	C	G
26	chr26_10258186	0	10258186	G	A
26	chr26_10264823	0	10264823	A	G
26	chr26_10266112	0	10266112	C	A
26	chr26_10267631	0	10267631	G	T
26	chr26_10277379	0	10277379	A	T
26	chr26_10278686	0	10278686	G	A
26	chr26_10279430	0	10279430	A	G
26	chr26_10280214	0	10280214	C	T
26	chr26_10292681	0	10292681	A	G
26	chr26_10310657	0	10310657	G	A
26	chr26_10316054	0	10316054	C	A
26	chr26_10316304	0	10316304	A	G
26	chr26_10320770	0	10320770	A	T
26	chr26_10325922	0	10325922	C	T
26	chr26_10329164	0	10329164	A	G
26	chr26_10339651	0	10339651	C	A
26	chr26_10341308	0	10341308	C	T
26	chr26_10354247	0	10354247	G	A
26	chr26_10358353	0	10358353	G	C
26	chr26_10373466	0	10373466	T	C
26	chr26_10387748	0	10387748	G	A
26	chr26_10388178	0	10388178	A	C
26	chr26_10400275	0	10400275	A	C
26	chr26_10405328	0	10405328	G	A
26	chr26_10410246	0	10410246	T	A
26	chr26_10411479	0	10411479	C	T
26	chr26_10411804	0	10411804	T	C
26	chr26_10423955	0	10423955	T	C
26	chr26_10430307	0	10430307	T	G
26	chr26_10432762	0	10432762	A	G
26	chr26_10437414	0	10437414	A	T
26	chr26_10444393	0	10444393	G	A
26	chr26_10451337	0	10451337	C	A
26	chr26_10464272	0	10464272	T	C
26	chr26_10468754	0	10468754	G	A
26	chr26_10469025	0	10469025	A	G
26	chr26_10478095	0	10478095	T	C
26	chr26_10492399	0	10492399	T	G
26	chr26_10499159	0	10499159	G	C
26	chr26_10505698	0	10505698	G	A
26	chr26_10510540	0	10510540	C	A
26	chr26_10510963	0	10510963	C	T
26	chr26_10511108	0	10511108	T	G
26	chr26_10516398	0	10516398	G	C
26	chr26_10519057	0	10519057	A	G
26	chr26_10535295	0	10535295	A	G
26	chr26_10539471	0	10539471	G	C
26	chr26_10541346	0	10541346	A	C
26	chr26_10546663	0	10546663	T	C
26	chr26_10547179	0	10547179	T	C
26	chr26_10549833	0	10549833	C	T
26	chr26_10562410	0	10562410	C	T
26	chr26_10573753	0	10573753	G	C
26	chr26_10575996	0	10575996	A	G
26	chr26_10587517	0	10587517	G	T
26	chr26_10592735	0	10592735	T	C
26	chr26_10598822	0	10598822	G	A
26	chr26_10601187	0	10601187	T	C
26	chr26_10624699	0	10624699	A	G
26	chr26_10628188	0	10628188	T	A
26	chr26_10628583	0	10628583	A	C
26	chr26_10639740	0	10639740	A	T
26	chr26_10645762	0	10645762	A	T
26	chr26_10650928	0	10650928	A	T
26	chr26_10653242	0	10653242	T	C
26	chr26_10658450	0	10658450	A	T
26	chr26_10682364	0	10682364	C	T
26	chr26_10684569	0	10684569	A	G
26	chr26_10692498	0	10692498	C	T
26	chr26_10720336	0	10720336	T	A
26	chr26_10723944	0	10723944	A	C
26	chr26_10739819	0	10739819	C	T
26	chr26_10743065	0	10743065	A	G
26	chr26_10751759	0	10751759	T	C
26	chr26_10754852	0	10754852	C	T
26	chr26_10757550	0	10757550	G	A
26	chr26_10758402	0	10758402	T	C
26	chr26_10760157	0	10760157	T	C
26	chr26_10761352	0	10761352	A	G
26	chr26_10764933	0	10764933	A	G
26	chr26_10770864	0	10770864	C	G
26	chr26_10773280	0	10773280	A	T
26	chr26_10774100	0	10774100	A	G
26	chr26_10777487	0	10777487	G	C
26	chr26_10783329	0	10783329	G	A
26	chr26_10783382	0	10783382	A	G
26	chr26_10795119	0	10795119	A	G
26	chr26_10796986	0	10796986	C	T
26	chr26_10815803	0	10815803	A	G
26	chr26_10823389	0	10823389	T	C
26	chr26_10826516	0	10826516	C	T
26	chr26_10843783	0	10843783	C	T
26	chr26_10860193	0	10860193	G	A
26	chr26_10863625	0	10863625	T	C
26	chr26_10867401	0	10867401	T	C
26	chr26_10870031	0	10870031	T	C
26	chr26_10882800	0	10882800	G	C
26	chr26_10883220	0	10883220	T	A
26	chr26_10895490	0	10895490	C	T
26	chr26_10904482	0	10904482	G	A
26	chr26_10911093	0	10911093	G	T
26	chr26_10912432	0	10912432	G	A
26	chr26_10913447	0	10913447	C	T
26	chr26_10916677	0	10916677	T	C
26	chr26_10921591	0	10921591	A	G
26	chr26_10927470	0	10927470	T	C
26	chr26_10957689	0	10957689	C	A
26	chr26_10959122	0	10959122	C	A
26	chr26_10974957	0	10974957	C	T
26	chr26_10987382	0	10987382	T	C
26	chr26_10989539	0	10989539	C	G
26	chr26_10989641	0	10989641	A	G
26	chr26_10989748	0	10989748	A	G
26	chr26_10995633	0	10995633	G	A
26	chr26_11002620	0	11002620	A	T
26	chr26_11003854	0	11003854	T	C
26	chr26_11008712	0	11008712	C	G
26	chr26_11011771	0	11011771	T	G
26	chr26_11021011	0	11021011	G	A
26	chr26_11022796	0	11022796	A	C
26	chr26_11031878	0	11031878	G	C
26	chr26_11032765	0	11032765	T	C
26	chr26_11033029	0	11033029	T	G
26	chr26_11034217	0	11034217	T	G
26	chr26_11034985	0	11034985	A	G
26	chr26_11036973	0	11036973	C	T
26	chr26_11044913	0	11044913	G	A
26	chr26_11045326	0	11045326	G	A
26	chr26_11050471	0	11050471	A	G
26	chr26_11067958	0	11067958	C	T
26	chr26_11083861	0	11083861	A	G
26	chr26_11085169	0	11085169	A	G
26	chr26_11085945	0	11085945	A	T
26	chr26_11089121	0	11089121	A	G
26	chr26_11092856	0	11092856	T	A
26	chr26_11102373	0	11102373	A	G
26	chr26_11106163	0	11106163	C	T
26	chr26_11118200	0	11118200	A	G
26	chr26_11122867	0	11122867	A	G
26	chr26_11135734	0	11135734	A	G
26	chr26_11140222	0	11140222	C	T
26	chr26_11140475	0	11140475	C	T
26	chr26_11148027	0	11148027	G	A
26	chr26_11172039	0	11172039	C	G
26	chr26_11175138	0	11175138	G	A
26	chr26_11181785	0	11181785	G	A
26	chr26_11192223	0	11192223	G	C
26	chr26_11192528	0	11192528	A	G
26	chr26_11200904	0	11200904	T	A
26	chr26_11201966	0	11201966	G	C
26	chr26_11207070	0	11207070	C	T
26	chr26_11212574	0	11212574	T	C
26	chr26_11213264	0	11213264	C	G
26	chr26_11213315	0	11213315	T	A
26	chr26_11214677	0	11214677	C	T
26	chr26_11228708	0	11228708	A	T
26	chr26_11250468	0	11250468	C	T
26	chr26_11253439	0	11253439	C	T
26	chr26_11255264	0	11255264	C	A
26	chr26_11259973	0	11259973	C	G
26	chr26_11279259	0	11279259	T	A
26	chr26_11284937	0	11284937	A	C
26	chr26_11293038	0	11293038	T	G
26	chr26_11317249	0	11317249	C	A
26	chr26_11325010	0	11325010	A	T
26	chr26_11337508	0	11337508	C	A
26	chr26_11338873	0	11338873	A	T
26	chr26_11347606	0	11347606	C	A
26	chr26_11358691	0	11358691	C	T
26	chr26_11359954	0	11359954	C	G
26	chr26_11361362	0	11361362	T	C
26	chr26_11377606	0	11377606	C	T
26	chr26_11384198	0	11384198	C	A
26	chr26_11384383	0	11384383	G	A
26	chr26_11393899	0	11393899	T	G
26	chr26_11395974	0	11395974	C	T
26	chr26_11400422	0	11400422	T	G
26	chr26_11403610	0	11403610	A	G
26	chr26_11415076	0	11415076	T	C
26	chr26_11417902	0	11417902	G	A
26	chr26_11418848	0	11418848	T	C
26	chr26_11424635	0	11424635	A	C
26	chr26_11425586	0	11425586	C	T
26	chr26_11430127	0	11430127	A	G
26	chr26_11433181	0	11433181	C	T
26	chr26_11433187	0	11433187	A	T
26	chr26_11442976	0	11442976	G	A
26	chr26_11447793	0	11447793	C	T
26	chr26_11457470	0	11457470	T	A
26	chr26_11457753	0	11457753	C	A
26	chr26_11461169	0	11461169	G	T
26	chr26_11464182	0	11464182	G	A
26	chr26_11473705	0	11473705	C	G
26	chr26_11487415	0	11487415	G	A
26	chr26_11487654	0	11487654	G	C
26	chr26_11490954	0	11490954	A	C
26	chr26_11497591	0	11497591	C	T
26	chr26_11515025	0	11515025	A	C
26	chr26_11528185	0	11528185	T	A
26	chr26_11553553	0	11553553	T	C
26	chr26_11558521	0	11558521	T	G
26	chr26_11559061	0	11559061	G	C
26	chr26_11561948	0	11561948	G	C
26	chr26_11569318	0	11569318	C	A
26	chr26_11570046	0	11570046	C	T
26	chr26_11578831	0	11578831	A	T
26	chr26_11581384	0	11581384	A	G
26	chr26_11582804	0	11582804	C	G
26	chr26_11584550	0	11584550	T	A
26	chr26_11608896	0	11608896	G	A
26	chr26_11611999	0	11611999	T	A
26	chr26_11614656	0	11614656	A	G
26	chr26_11621599	0	11621599	A	T
26	chr26_11645209	0	11645209	G	C
26	chr26_11669352	0	11669352	A	G
26	chr26_11673063	0	11673063	C	T
26	chr26_11676528	0	11676528	C	T
26	chr26_11687752	0	11687752	A	G
26	chr26_11694101	0	11694101	G	C
26	chr26_11702376	0	11702376	A	G
26	chr26_11703861	0	11703861	T	C
26	chr26_11706092	0	11706092	C	T
26	chr26_11707805	0	11707805	C	T
26	chr26_11716232	0	11716232	T	C
26	chr26_11718925	0	11718925	T	A
26	chr26_11723665	0	11723665	G	A
26	chr26_11724842	0	11724842	C	T
26	chr26_11732570	0	11732570	T	C
26	chr26_11735024	0	11735024	C	G
26	chr26_11738360	0	11738360	T	A
26	chr26_11739259	0	11739259	T	C
26	chr26_11740708	0	11740708	T	G
26	chr26_11742272	0	11742272	C	T
26	chr26_11743942	0	11743942	G	A
26	chr26_11766767	0	11766767	C	A
26	chr26_11786691	0	11786691	G	A
26	chr26_11788242	0	11788242	G	T
26	chr26_11791379	0	11791379	C	T
26	chr26_11796271	0	11796271	C	T
26	chr26_11797187	0	11797187	A	C
26	chr26_11802818	0	11802818	T	C
26	chr26_11804551	0	11804551	T	G
26	chr26_11806984	0	11806984	C	A
26	chr26_11812647	0	11812647	A	G
26	chr26_11814700	0	11814700	T	A
26	chr26_11829056	0	11829056	G	A
26	chr26_11829139	0	11829139	C	A
26	chr26_11830691	0	11830691	T	C
26	chr26_11833292	0	11833292	A	G
26	chr26_11834376	0	11834376	G	A
26	chr26_11834527	0	11834527	A	G
26	chr26_11835230	0	11835230	G	A
26	chr26_11838908	0	11838908	A	G
26	chr26_11840632	0	11840632	G	T
26	chr26_11847879	0	11847879	A	G
26	chr26_11848868	0	11848868	A	G
26	chr26_11849786	0	11849786	C	A
26	chr26_11852201	0	11852201	T	C
26	chr26_11853883	0	11853883	T	A
26	chr26_11856983	0	11856983	C	A
26	chr26_11858514	0	11858514	C	T
26	chr26_11865126	0	11865126	G	A
26	chr26_11884826	0	11884826	T	C
26	chr26_11886939	0	11886939	A	T
26	chr26_11891774	0	11891774	A	C
26	chr26_11901614	0	11901614	C	T
26	chr26_11908773	0	11908773	A	G
26	chr26_11911621	0	11911621	G	A
26	chr26_11914646	0	11914646	A	G
26	chr26_11915806	0	11915806	A	G
26	chr26_11917104	0	11917104	C	G
26	chr26_11919892	0	11919892	G	T
26	chr26_11924812	0	11924812	C	G
26	chr26_11931513	0	11931513	C	A
26	chr26_11931631	0	11931631	T	A
26	chr26_11936694	0	11936694	C	T
26	chr26_11939394	0	11939394	G	T
26	chr26_11940170	0	11940170	G	C
26	chr26_11971276	0	11971276	C	T
26	chr26_11974036	0	11974036	C	T
26	chr26_11974866	0	11974866	T	C
26	chr26_11982432	0	11982432	G	C
26	chr26_11984710	0	11984710	A	G
26	chr26_11994747	0	11994747	T	A
26	chr26_11999184	0	11999184	C	T
26	chr26_11999230	0	11999230	G	C
26	chr26_12001071	0	12001071	A	G
26	chr26_12008133	0	12008133	A	G
26	chr26_12013377	0	12013377	T	C
26	chr26_12018889	0	12018889	C	A
26	chr26_12035524	0	12035524	G	T
26	chr26_12038734	0	12038734	T	A
26	chr26_12041367	0	12041367	T	C
26	chr26_12041424	0	12041424	G	T
26	chr26_12043699	0	12043699	G	A
26	chr26_12044841	0	12044841	T	C
26	chr26_12045893	0	12045893	A	C
26	chr26_12051177	0	12051177	C	T
26	chr26_12057478	0	12057478	C	T
26	chr26_12066207	0	12066207	G	A
26	chr26_12067185	0	12067185	C	A
26	chr26_12068270	0	12068270	C	T
26	chr26_12077403	0	12077403	A	C
26	chr26_12082654	0	12082654	C	T
26	chr26_12089924	0	12089924	C	T
26	chr26_12097980	0	12097980	G	C
26	chr26_12109704	0	12109704	A	G
26	chr26_12116974	0	12116974	T	C
26	chr26_12117275	0	12117275	G	A
26	chr26_12127002	0	12127002	G	A
26	chr26_12132200	0	12132200	G	T
26	chr26_12134490	0	12134490	C	T
26	chr26_12135803	0	12135803	T	C
26	chr26_12144560	0	12144560	C	T
26	chr26_12150198	0	12150198	G	A
26	chr26_12160345	0	12160345	T	A
26	chr26_12162911	0	12162911	T	C
26	chr26_12171595	0	12171595	A	G
26	chr26_12182981	0	12182981	T	C
26	chr26_12189672	0	12189672	C	T
26	chr26_12195461	0	12195461	T	A
26	chr26_12219807	0	12219807	C	T
26	chr26_12230112	0	12230112	C	T
26	chr26_12237770	0	12237770	C	T
26	chr26_12239079	0	12239079	A	G
26	chr26_12241644	0	12241644	T	C
26	chr26_12247487	0	12247487	T	G
26	chr26_12248644	0	12248644	A	G
26	chr26_12248807	0	12248807	G	T
26	chr26_12254664	0	12254664	G	A
26	chr26_12256641	0	12256641	G	T
26	chr26_12260337	0	12260337	A	G
26	chr26_12260572	0	12260572	C	T
26	chr26_12264687	0	12264687	T	C
26	chr26_12287779	0	12287779	G	T
26	chr26_12293803	0	12293803	T	C
26	chr26_12311338	0	12311338	G	C
26	chr26_12338333	0	12338333	A	G
26	chr26_12345418	0	12345418	A	G
26	chr26_12348842	0	12348842	A	T
26	chr26_12354984	0	12354984	C	T
26	chr26_12365627	0	12365627	C	T
26	chr26_12366884	0	12366884	C	T
26	chr26_12380549	0	12380549	G	A
26	chr26_12387273	0	12387273	A	G
26	chr26_12392102	0	12392102	T	C
26	chr26_12392210	0	12392210	T	C
26	chr26_12404470	0	12404470	A	T
26	chr26_12413770	0	12413770	C	T
26	chr26_12424439	0	12424439	C	G
26	chr26_12434383	0	12434383	G	A
26	chr26_12444105	0	12444105	G	T
26	chr26_12456494	0	12456494	A	C
26	chr26_12466706	0	12466706	A	G
26	chr26_12469338	0	12469338	A	G
26	chr26_12474029	0	12474029	A	T
26	chr26_12474995	0	12474995	A	G
26	chr26_12483461	0	12483461	A	G
26	chr26_12489775	0	12489775	G	A
26	chr26_12493192	0	12493192	C	T
26	chr26_12493217	0	12493217	T	C
26	chr26_12493865	0	12493865	T	C
26	chr26_12493883	0	12493883	G	A
26	chr26_12494110	0	12494110	T	C
26	chr26_12500593	0	12500593	T	C
26	chr26_12504123	0	12504123	A	C
26	chr26_12505770	0	12505770	T	C
26	chr26_12511719	0	12511719	A	G
26	chr26_12519271	0	12519271	C	T
26	chr26_12524529	0	12524529	C	G
26	chr26_12540480	0	12540480	A	C
26	chr26_12548343	0	12548343	C	T
26	chr26_12553127	0	12553127	C	T
26	chr26_12561040	0	12561040	T	C
26	chr26_12566309	0	12566309	T	C
26	chr26_12581178	0	12581178	T	C
26	chr26_12583440	0	12583440	G	A
26	chr26_12585708	0	12585708	C	T
26	chr26_12586062	0	12586062	G	A
26	chr26_12592984	0	12592984	A	G
26	chr26_12594116	0	12594116	A	G
26	chr26_12595831	0	12595831	T	G
26	chr26_12597084	0	12597084	C	T
26	chr26_12603416	0	12603416	A	G
26	chr26_12614065	0	12614065	T	C
26	chr26_12626578	0	12626578	A	G
26	chr26_12627402	0	12627402	C	T
26	chr26_12641875	0	12641875	A	G
26	chr26_12646211	0	12646211	G	C
26	chr26_12647164	0	12647164	T	A
26	chr26_12647886	0	12647886	C	A
26	chr26_12653135	0	12653135	T	C
26	chr26_12654320	0	12654320	A	G
26	chr26_12659796	0	12659796	A	G
26	chr26_12661676	0	12661676	C	G
26	chr26_12661740	0	12661740	G	A
26	chr26_12669422	0	12669422	C	A
26	chr26_12671417	0	12671417	T	G
26	chr26_12671823	0	12671823	C	A
26	chr26_12677130	0	12677130	A	T
26	chr26_12678041	0	12678041	T	G
26	chr26_12689313	0	12689313	T	A
26	chr26_12689797	0	12689797	T	C
26	chr26_12691858	0	12691858	G	A
26	chr26_12694245	0	12694245	G	A
26	chr26_12694950	0	12694950	G	A
26	chr26_12695790	0	12695790	G	A
26	chr26_12698061	0	12698061	A	G
26	chr26_12710649	0	12710649	A	G
26	chr26_12711696	0	12711696	A	G
26	chr26_12715842	0	12715842	G	A
26	chr26_12721363	0	12721363	T	C
26	chr26_12722096	0	12722096	G	A
26	chr26_12729220	0	12729220	C	G
26	chr26_12729825	0	12729825	C	T
26	chr26_12737612	0	12737612	T	C
26	chr26_12738356	0	12738356	C	T
26	chr26_12743112	0	12743112	C	T
26	chr26_12749035	0	12749035	G	A
26	chr26_12749994	0	12749994	G	A
26	chr26_12755120	0	12755120	G	A
26	chr26_12762625	0	12762625	C	T
26	chr26_12772189	0	12772189	T	C
26	chr26_12789240	0	12789240	A	G
26	chr26_12792581	0	12792581	C	A
26	chr26_12799023	0	12799023	T	A
26	chr26_12801481	0	12801481	A	T
26	chr26_12812003	0	12812003	T	C
26	chr26_12812437	0	12812437	G	T
26	chr26_12818176	0	12818176	G	A
26	chr26_12821865	0	12821865	G	C
26	chr26_12834572	0	12834572	G	A
26	chr26_12835770	0	12835770	A	C
26	chr26_12839896	0	12839896	T	C
26	chr26_12857997	0	12857997	T	A
26	chr26_12858414	0	12858414	G	C
26	chr26_12875045	0	12875045	G	C
26	chr26_12876588	0	12876588	G	A
26	chr26_12879981	0	12879981	A	C
26	chr26_12882008	0	12882008	C	T
26	chr26_12884116	0	12884116	T	C
26	chr26_12890221	0	12890221	G	C
26	chr26_12894191	0	12894191	A	G
26	chr26_12896650	0	12896650	A	G
26	chr26_12901985	0	12901985	A	T
26	chr26_12911576	0	12911576	G	A
26	chr26_12913841	0	12913841	C	T
26	chr26_12915570	0	12915570	G	T
26	chr26_12920210	0	12920210	T	G
26	chr26_12926804	0	12926804	C	T
26	chr26_12927898	0	12927898	G	T
26	chr26_12929579	0	12929579	G	T
26	chr26_12933441	0	12933441	A	G
26	chr26_12937870	0	12937870	T	C
26	chr26_12938459	0	12938459	G	A
26	chr26_12951639	0	12951639	G	C
26	chr26_12954524	0	12954524	A	G
26	chr26_12956218	0	12956218	G	T
26	chr26_12963762	0	12963762	T	A
26	chr26_12968473	0	12968473	C	T
26	chr26_12969873	0	12969873	C	T
26	chr26_12976716	0	12976716	C	T
26	chr26_12987055	0	12987055	G	A
26	chr26_12988080	0	12988080	G	A
26	chr26_12991308	0	12991308	C	A
26	chr26_13003601	0	13003601	G	A
26	chr26_13005332	0	13005332	G	A
26	chr26_13017266	0	13017266	C	T
26	chr26_13022409	0	13022409	G	A
26	chr26_13032803	0	13032803	G	A
26	chr26_13033576	0	13033576	T	G
26	chr26_13040297	0	13040297	C	T
26	chr26_13046358	0	13046358	C	A
26	chr26_13046574	0	13046574	G	T
26	chr26_13048066	0	13048066	C	T
26	chr26_13052594	0	13052594	C	T
26	chr26_13057432	0	13057432	C	A
26	chr26_13079347	0	13079347	G	T
26	chr26_13079428	0	13079428	T	A
26	chr26_13085975	0	13085975	A	C
26	chr26_13089007	0	13089007	A	G
26	chr26_13103966	0	13103966	C	T
26	chr26_13121586	0	13121586	T	C
26	chr26_13139058	0	13139058	C	T
26	chr26_13144011	0	13144011	T	C
26	chr26_13145118	0	13145118	C	T
26	chr26_13151010	0	13151010	C	G
26	chr26_13163852	0	13163852	C	T
26	chr26_13165147	0	13165147	G	T
26	chr26_13171961	0	13171961	C	A
26	chr26_13182524	0	13182524	A	G
26	chr26_13184983	0	13184983	A	C
26	chr26_13188962	0	13188962	T	A
26	chr26_13189438	0	13189438	A	G
26	chr26_13194786	0	13194786	A	G
26	chr26_13195241	0	13195241	G	A
26	chr26_13206995	0	13206995	G	A
26	chr26_13236015	0	13236015	A	G
26	chr26_13243215	0	13243215	C	T
26	chr26_13247883	0	13247883	G	A
26	chr26_13251259	0	13251259	C	T
26	chr26_13260574	0	13260574	A	G
26	chr26_13266309	0	13266309	G	A
26	chr26_13273697	0	13273697	C	T
26	chr26_13280206	0	13280206	G	A
26	chr26_13289940	0	13289940	T	C
26	chr26_13304519	0	13304519	T	C
26	chr26_13306748	0	13306748	T	C
26	chr26_13308100	0	13308100	G	A
26	chr26_13311410	0	13311410	A	G
26	chr26_13314437	0	13314437	T	C
26	chr26_13317274	0	13317274	A	G
26	chr26_13324143	0	13324143	C	G
26	chr26_13328638	0	13328638	A	G
26	chr26_13341539	0	13341539	C	T
26	chr26_13349956	0	13349956	A	T
26	chr26_13353659	0	13353659	G	A
26	chr26_13359543	0	13359543	A	G
26	chr26_13364938	0	13364938	C	T
26	chr26_13368155	0	13368155	C	T
26	chr26_13369257	0	13369257	G	A
26	chr26_13375599	0	13375599	C	G
26	chr26_13376259	0	13376259	T	G
26	chr26_13382378	0	13382378	T	C
26	chr26_13382695	0	13382695	A	G
26	chr26_13386175	0	13386175	T	C
26	chr26_13401080	0	13401080	G	T
26	chr26_13404510	0	13404510	T	C
26	chr26_13416775	0	13416775	A	T
26	chr26_13421131	0	13421131	T	C
26	chr26_13422178	0	13422178	G	A
26	chr26_13446942	0	13446942	C	T
26	chr26_13464694	0	13464694	C	T
26	chr26_13467758	0	13467758	A	G
26	chr26_13480218	0	13480218	G	A
26	chr26_13485960	0	13485960	T	C
26	chr26_13488327	0	13488327	G	A
26	chr26_13489361	0	13489361	G	A
26	chr26_13490104	0	13490104	A	G
26	chr26_13493537	0	13493537	T	G
26	chr26_13499219	0	13499219	G	A
26	chr26_13509080	0	13509080	C	T
26	chr26_13509412	0	13509412	A	G
26	chr26_13532322	0	13532322	T	A
26	chr26_13536327	0	13536327	G	C
26	chr26_13548053	0	13548053	T	C
26	chr26_13551208	0	13551208	A	G
26	chr26_13565327	0	13565327	G	A
26	chr26_13567116	0	13567116	G	A
26	chr26_13577853	0	13577853	C	T
26	chr26_13583011	0	13583011	G	A
26	chr26_13584473	0	13584473	C	T
26	chr26_13585168	0	13585168	C	T
26	chr26_13593820	0	13593820	C	G
26	chr26_13596075	0	13596075	C	A
26	chr26_13597118	0	13597118	C	T
26	chr26_13597719	0	13597719	A	G
26	chr26_13601103	0	13601103	T	C
26	chr26_13603661	0	13603661	G	A
26	chr26_13603662	0	13603662	C	T
26	chr26_13605276	0	13605276	G	T
26	chr26_13605987	0	13605987	C	T
26	chr26_13606328	0	13606328	T	C
26	chr26_13615997	0	13615997	T	C
26	chr26_13617970	0	13617970	T	C
26	chr26_13623823	0	13623823	C	A
26	chr26_13639330	0	13639330	T	G
26	chr26_13646636	0	13646636	A	T
26	chr26_13649303	0	13649303	C	T
26	chr26_13653392	0	13653392	T	C
26	chr26_13655341	0	13655341	C	G
26	chr26_13658684	0	13658684	G	A
26	chr26_13658920	0	13658920	A	G
26	chr26_13663289	0	13663289	A	G
26	chr26_13663946	0	13663946	T	C
26	chr26_13667510	0	13667510	T	C
26	chr26_13672999	0	13672999	T	C
26	chr26_13675525	0	13675525	C	T
26	chr26_13676322	0	13676322	C	T
26	chr26_13687443	0	13687443	G	A
26	chr26_13687573	0	13687573	A	C
26	chr26_13688317	0	13688317	G	A
26	chr26_13698209	0	13698209	A	G
26	chr26_13700422	0	13700422	A	G
26	chr26_13703402	0	13703402	A	C
26	chr26_13705337	0	13705337	G	T
26	chr26_13705481	0	13705481	G	T
26	chr26_13707515	0	13707515	G	A
26	chr26_13708891	0	13708891	C	T
26	chr26_13713383	0	13713383	A	T
26	chr26_13736120	0	13736120	C	T
26	chr26_13752849	0	13752849	G	A
26	chr26_13756133	0	13756133	A	G
26	chr26_13765002	0	13765002	T	C
26	chr26_13771932	0	13771932	T	C
26	chr26_13794242	0	13794242	T	A
26	chr26_13808057	0	13808057	A	G
26	chr26_13815405	0	13815405	A	G
26	chr26_13815985	0	13815985	A	G
26	chr26_13828341	0	13828341	A	G
26	chr26_13829682	0	13829682	A	G
26	chr26_13830711	0	13830711	C	A
26	chr26_13834830	0	13834830	C	T
26	chr26_13835485	0	13835485	A	G
26	chr26_13836145	0	13836145	G	A
26	chr26_13841070	0	13841070	C	T
26	chr26_13848265	0	13848265	G	A
26	chr26_13854954	0	13854954	T	C
26	chr26_13858177	0	13858177	A	T
26	chr26_13865396	0	13865396	A	G
26	chr26_13870241	0	13870241	C	T
26	chr26_13870343	0	13870343	A	T
26	chr26_13873266	0	13873266	C	G
26	chr26_13875662	0	13875662	C	T
26	chr26_13880588	0	13880588	A	G
26	chr26_13884478	0	13884478	C	T
26	chr26_13887229	0	13887229	G	A
26	chr26_13890658	0	13890658	T	C
26	chr26_13891160	0	13891160	C	T
26	chr26_13892523	0	13892523	C	T
26	chr26_13915896	0	13915896	G	C
26	chr26_13919690	0	13919690	T	C
26	chr26_13921097	0	13921097	C	T
26	chr26_13921507	0	13921507	T	A
26	chr26_13926743	0	13926743	C	G
26	chr26_13931228	0	13931228	T	C
26	chr26_13933176	0	13933176	T	G
26	chr26_13938063	0	13938063	C	T
26	chr26_13941239	0	13941239	T	C
26	chr26_13950210	0	13950210	T	C
26	chr26_13955722	0	13955722	G	A
26	chr26_13965342	0	13965342	A	C
26	chr26_13968167	0	13968167	G	A
26	chr26_13969077	0	13969077	A	C
26	chr26_13971008	0	13971008	G	A
26	chr26_13976467	0	13976467	C	T
26	chr26_13979182	0	13979182	A	C
26	chr26_13985321	0	13985321	C	A
26	chr26_13987326	0	13987326	G	T
26	chr26_13989742	0	13989742	G	A
26	chr26_13999296	0	13999296	A	G
26	chr26_14009950	0	14009950	G	C
26	chr26_14015784	0	14015784	C	A
26	chr26_14018449	0	14018449	T	G
26	chr26_14025831	0	14025831	T	G
26	chr26_14025871	0	14025871	T	C
26	chr26_14026118	0	14026118	G	T
26	chr26_14030789	0	14030789	C	T
26	chr26_14032055	0	14032055	C	T
26	chr26_14035127	0	14035127	G	A
26	chr26_14038398	0	14038398	T	C
26	chr26_14043456	0	14043456	T	C
26	chr26_14048950	0	14048950	C	A
26	chr26_14050628	0	14050628	T	C
26	chr26_14053484	0	14053484	A	G
26	chr26_14055039	0	14055039	C	T
26	chr26_14058804	0	14058804	A	T
26	chr26_14060087	0	14060087	C	T
26	chr26_14068699	0	14068699	G	A
26	chr26_14071767	0	14071767	G	A
26	chr26_14077875	0	14077875	T	C
26	chr26_14078526	0	14078526	T	C
26	chr26_14081600	0	14081600	C	G
26	chr26_14092440	0	14092440	C	T
26	chr26_14114634	0	14114634	T	C
26	chr26_14116180	0	14116180	A	G
26	chr26_14120624	0	14120624	T	C
26	chr26_14129574	0	14129574	C	T
26	chr26_14140042	0	14140042	G	T
26	chr26_14147993	0	14147993	A	G
26	chr26_14148879	0	14148879	G	A
26	chr26_14157221	0	14157221	A	G
26	chr26_14160657	0	14160657	C	G
26	chr26_14167447	0	14167447	A	G
26	chr26_14170526	0	14170526	A	G
26	chr26_14171895	0	14171895	C	T
26	chr26_14174465	0	14174465	A	G
26	chr26_14175593	0	14175593	A	C
26	chr26_14185478	0	14185478	A	G
26	chr26_14187808	0	14187808	C	G
26	chr26_14191143	0	14191143	C	T
26	chr26_14196495	0	14196495	C	G
26	chr26_14197264	0	14197264	T	C
26	chr26_14205761	0	14205761	A	G
26	chr26_14208422	0	14208422	C	T
26	chr26_14209329	0	14209329	C	T
26	chr26_14209708	0	14209708	T	C
26	chr26_14219221	0	14219221	C	A
26	chr26_14223212	0	14223212	G	A
26	chr26_14223962	0	14223962	G	A
26	chr26_14228829	0	14228829	G	A
26	chr26_14235205	0	14235205	C	G
26	chr26_14237713	0	14237713	A	G
26	chr26_14241456	0	14241456	T	C
26	chr26_14248785	0	14248785	A	G
26	chr26_14255181	0	14255181	G	C
26	chr26_14259129	0	14259129	G	A
26	chr26_14263235	0	14263235	C	T
26	chr26_14263629	0	14263629	G	A
26	chr26_14265421	0	14265421	C	G
26	chr26_14269692	0	14269692	G	A
26	chr26_14277789	0	14277789	C	G
26	chr26_14282266	0	14282266	A	G
26	chr26_14282583	0	14282583	G	A
26	chr26_14291881	0	14291881	A	C
26	chr26_14292157	0	14292157	T	G
26	chr26_14299243	0	14299243	C	T
26	chr26_14304772	0	14304772	A	G
26	chr26_14305030	0	14305030	A	C
26	chr26_14306930	0	14306930	G	A
26	chr26_14307837	0	14307837	A	G
26	chr26_14308984	0	14308984	T	A
26	chr26_14314091	0	14314091	A	G
26	chr26_14314503	0	14314503	T	A
26	chr26_14318598	0	14318598	T	C
26	chr26_14324855	0	14324855	G	A
26	chr26_14325638	0	14325638	C	A
26	chr26_14329224	0	14329224	T	C
26	chr26_14344190	0	14344190	G	A
26	chr26_14353402	0	14353402	C	A
26	chr26_14366283	0	14366283	A	G
26	chr26_14371643	0	14371643	G	A
26	chr26_14379968	0	14379968	T	G
26	chr26_14387249	0	14387249	T	C
26	chr26_14388765	0	14388765	G	C
26	chr26_14397974	0	14397974	C	T
26	chr26_14414429	0	14414429	T	C
26	chr26_14419648	0	14419648	G	T
26	chr26_14420667	0	14420667	G	T
26	chr26_14423927	0	14423927	T	C
26	chr26_14425510	0	14425510	T	C
26	chr26_14426383	0	14426383	A	G
26	chr26_14428159	0	14428159	T	C
26	chr26_14439029	0	14439029	G	A
26	chr26_14439033	0	14439033	G	C
26	chr26_14440805	0	14440805	A	C
26	chr26_14450938	0	14450938	A	T
26	chr26_14452342	0	14452342	A	G
26	chr26_14453606	0	14453606	C	T
26	chr26_14458037	0	14458037	G	A
26	chr26_14464367	0	14464367	A	C
26	chr26_14485472	0	14485472	C	T
26	chr26_14500735	0	14500735	T	G
26	chr26_14500989	0	14500989	A	C
26	chr26_14501415	0	14501415	A	T
26	chr26_14502527	0	14502527	T	G
26	chr26_14516944	0	14516944	A	G
26	chr26_14538380	0	14538380	A	G
26	chr26_14538831	0	14538831	C	T
26	chr26_14539602	0	14539602	T	C
26	chr26_14540588	0	14540588	T	C
26	chr26_14566048	0	14566048	T	C
26	chr26_14569371	0	14569371	C	T
26	chr26_14571054	0	14571054	A	G
26	chr26_14577059	0	14577059	G	A
26	chr26_14579804	0	14579804	T	C
26	chr26_14580356	0	14580356	G	A
26	chr26_14581488	0	14581488	G	A
26	chr26_14582656	0	14582656	G	A
26	chr26_14592832	0	14592832	A	G
26	chr26_14594324	0	14594324	T	C
26	chr26_14600803	0	14600803	T	C
26	chr26_14609762	0	14609762	A	C
26	chr26_14611983	0	14611983	A	G
26	chr26_14622480	0	14622480	C	G
26	chr26_14633077	0	14633077	T	C
26	chr26_14641676	0	14641676	G	A
26	chr26_14642221	0	14642221	G	A
26	chr26_14643597	0	14643597	A	C
26	chr26_14644179	0	14644179	T	C
26	chr26_14644500	0	14644500	T	A
26	chr26_14647920	0	14647920	C	T
26	chr26_14648625	0	14648625	G	T
26	chr26_14649513	0	14649513	T	G
26	chr26_14650097	0	14650097	G	A
26	chr26_14654939	0	14654939	G	A
26	chr26_14662119	0	14662119	T	C
26	chr26_14745580	0	14745580	G	A
26	chr26_14749375	0	14749375	A	T
26	chr26_14749954	0	14749954	A	G
26	chr26_14750425	0	14750425	T	C
26	chr26_14754466	0	14754466	G	A
26	chr26_14755144	0	14755144	C	T
26	chr26_14768370	0	14768370	T	C
26	chr26_14770005	0	14770005	A	T
26	chr26_14770439	0	14770439	T	C
26	chr26_14772168	0	14772168	G	C
26	chr26_14780070	0	14780070	C	T
26	chr26_14857133	0	14857133	G	A
26	chr26_14863217	0	14863217	A	G
26	chr26_14869601	0	14869601	T	C
26	chr26_14869849	0	14869849	G	C
26	chr26_14872567	0	14872567	A	G
26	chr26_14879899	0	14879899	A	G
26	chr26_14900851	0	14900851	A	C
26	chr26_14901361	0	14901361	T	C
26	chr26_14902999	0	14902999	A	G
26	chr26_14911731	0	14911731	A	T
26	chr26_14922664	0	14922664	G	A
26	chr26_14926267	0	14926267	G	A
26	chr26_14928386	0	14928386	G	A
26	chr26_14931591	0	14931591	C	T
26	chr26_14933118	0	14933118	T	C
26	chr26_14939931	0	14939931	T	C
26	chr26_14941907	0	14941907	A	G
26	chr26_14963503	0	14963503	G	A
26	chr26_14969721	0	14969721	A	G
26	chr26_14974711	0	14974711	A	G
26	chr26_14977768	0	14977768	C	T
26	chr26_14996899	0	14996899	G	C
26	chr26_15007101	0	15007101	A	G
26	chr26_15024377	0	15024377	G	T
26	chr26_15033303	0	15033303	T	C
26	chr26_15033665	0	15033665	A	C
26	chr26_15036967	0	15036967	G	A
26	chr26_15039422	0	15039422	A	C
26	chr26_15039712	0	15039712	T	C
26	chr26_15039824	0	15039824	A	C
26	chr26_15041400	0	15041400	A	G
26	chr26_15042365	0	15042365	A	G
26	chr26_15051234	0	15051234	A	G
26	chr26_15051672	0	15051672	A	C
26	chr26_15065602	0	15065602	A	G
26	chr26_15068855	0	15068855	T	C
26	chr26_15070588	0	15070588	G	C
26	chr26_15073277	0	15073277	C	T
26	chr26_15075891	0	15075891	T	C
26	chr26_15076663	0	15076663	A	G
26	chr26_15084960	0	15084960	G	T
26	chr26_15086979	0	15086979	A	G
26	chr26_15092403	0	15092403	C	T
26	chr26_15108528	0	15108528	A	G
26	chr26_15115137	0	15115137	T	C
26	chr26_15123169	0	15123169	G	A
26	chr26_15123753	0	15123753	C	T
26	chr26_15127294	0	15127294	A	G
26	chr26_15129810	0	15129810	A	G
26	chr26_15130756	0	15130756	T	G
26	chr26_15136747	0	15136747	T	G
26	chr26_15145487	0	15145487	C	T
26	chr26_15153247	0	15153247	T	G
26	chr26_15185237	0	15185237	T	C
26	chr26_15186576	0	15186576	A	G
26	chr26_15186983	0	15186983	C	T
26	chr26_15188297	0	15188297	A	G
26	chr26_15197193	0	15197193	A	G
26	chr26_15199360	0	15199360	C	T
26	chr26_15201734	0	15201734	G	A
26	chr26_15207501	0	15207501	T	C
26	chr26_15209149	0	15209149	T	G
26	chr26_15210476	0	15210476	A	G
26	chr26_15227277	0	15227277	T	G
26	chr26_15227584	0	15227584	G	A
26	chr26_15236899	0	15236899	G	C
26	chr26_15256414	0	15256414	C	A
26	chr26_15277021	0	15277021	T	C
26	chr26_15291132	0	15291132	A	G
26	chr26_15291903	0	15291903	G	A
26	chr26_15294184	0	15294184	C	T
26	chr26_15307824	0	15307824	A	G
26	chr26_15309093	0	15309093	A	G
26	chr26_15312397	0	15312397	A	G
26	chr26_15317303	0	15317303	A	G
26	chr26_15318417	0	15318417	T	C
26	chr26_15328780	0	15328780	G	A
26	chr26_15356523	0	15356523	C	A
26	chr26_15361889	0	15361889	T	C
26	chr26_15370695	0	15370695	A	G
26	chr26_15373250	0	15373250	A	G
26	chr26_15373763	0	15373763	G	T
26	chr26_15380578	0	15380578	T	C
26	chr26_15382306	0	15382306	A	G
26	chr26_15385231	0	15385231	A	G
26	chr26_15388995	0	15388995	G	T
26	chr26_15392606	0	15392606	T	C
26	chr26_15404812	0	15404812	C	T
26	chr26_15413061	0	15413061	A	G
26	chr26_15440120	0	15440120	T	C
26	chr26_15461427	0	15461427	G	C
26	chr26_15468689	0	15468689	T	C
26	chr26_15470184	0	15470184	T	C
26	chr26_15477027	0	15477027	A	G
26	chr26_15477394	0	15477394	T	A
26	chr26_15484463	0	15484463	G	A
26	chr26_15487843	0	15487843	T	C
26	chr26_15494258	0	15494258	G	T
26	chr26_15501503	0	15501503	G	T
26	chr26_15503817	0	15503817	T	C
26	chr26_15510059	0	15510059	A	G
26	chr26_15512346	0	15512346	G	A
26	chr26_15515049	0	15515049	A	G
26	chr26_15521280	0	15521280	G	A
26	chr26_15527986	0	15527986	A	G
26	chr26_15532681	0	15532681	G	A
26	chr26_15535052	0	15535052	C	T
26	chr26_15536374	0	15536374	A	G
26	chr26_15562493	0	15562493	G	A
26	chr26_15567598	0	15567598	G	A
26	chr26_15576873	0	15576873	A	G
26	chr26_15583103	0	15583103	C	T
26	chr26_15590990	0	15590990	A	G
26	chr26_15593106	0	15593106	A	G
26	chr26_15594726	0	15594726	A	G
26	chr26_15602614	0	15602614	G	T
26	chr26_15602664	0	15602664	C	T
26	chr26_15615866	0	15615866	A	G
26	chr26_15623381	0	15623381	C	G
26	chr26_15629482	0	15629482	A	C
26	chr26_15646339	0	15646339	T	C
26	chr26_15658638	0	15658638	C	T
26	chr26_15658989	0	15658989	T	G
26	chr26_15659848	0	15659848	C	A
26	chr26_15677965	0	15677965	A	G
26	chr26_15678330	0	15678330	C	A
26	chr26_15678863	0	15678863	A	G
26	chr26_15685724	0	15685724	A	G
26	chr26_15688305	0	15688305	T	G
26	chr26_15700557	0	15700557	T	C
26	chr26_15708155	0	15708155	A	G
26	chr26_15714113	0	15714113	G	A
26	chr26_15714308	0	15714308	C	T
26	chr26_15751623	0	15751623	G	A
26	chr26_15752320	0	15752320	T	C
26	chr26_15760083	0	15760083	C	G
26	chr26_15774868	0	15774868	G	A
26	chr26_15778663	0	15778663	T	C
26	chr26_15780741	0	15780741	C	A
26	chr26_15780914	0	15780914	G	A
26	chr26_15784204	0	15784204	T	C
26	chr26_15789081	0	15789081	T	C
26	chr26_15791436	0	15791436	T	C
26	chr26_15792262	0	15792262	G	C
26	chr26_15797174	0	15797174	T	C
26	chr26_15798289	0	15798289	G	A
26	chr26_15812233	0	15812233	T	C
26	chr26_15824788	0	15824788	C	T
26	chr26_15836921	0	15836921	C	A
26	chr26_15841721	0	15841721	T	C
26	chr26_15843049	0	15843049	G	A
26	chr26_15844773	0	15844773	G	C
26	chr26_15845433	0	15845433	G	A
26	chr26_15849995	0	15849995	T	C
26	chr26_15860594	0	15860594	C	T
26	chr26_15862209	0	15862209	G	A
26	chr26_15862933	0	15862933	T	C
26	chr26_15863522	0	15863522	C	G
26	chr26_15864307	0	15864307	G	A
26	chr26_15869813	0	15869813	A	G
26	chr26_15874936	0	15874936	T	C
26	chr26_15881781	0	15881781	A	G
26	chr26_15882904	0	15882904	G	C
26	chr26_15889313	0	15889313	T	C
26	chr26_15889423	0	15889423	T	C
26	chr26_15902299	0	15902299	T	G
26	chr26_15902463	0	15902463	A	G
26	chr26_15909818	0	15909818	T	C
26	chr26_15929783	0	15929783	A	C
26	chr26_15932812	0	15932812	G	A
26	chr26_15934453	0	15934453	C	T
26	chr26_15934539	0	15934539	T	C
26	chr26_15942614	0	15942614	G	A
26	chr26_15944367	0	15944367	C	A
26	chr26_15944561	0	15944561	G	A
26	chr26_15946813	0	15946813	A	G
26	chr26_15955177	0	15955177	A	G
26	chr26_15972354	0	15972354	T	C
26	chr26_15975542	0	15975542	T	C
26	chr26_15977891	0	15977891	T	A
26	chr26_15979099	0	15979099	A	G
26	chr26_15979308	0	15979308	C	T
26	chr26_15980172	0	15980172	G	A
26	chr26_15980372	0	15980372	C	T
26	chr26_15982244	0	15982244	C	T
26	chr26_15986637	0	15986637	A	G
26	chr26_15993800	0	15993800	T	C
26	chr26_15996802	0	15996802	T	C
26	chr26_15998609	0	15998609	T	C
26	chr26_16011055	0	16011055	C	T
26	chr26_16013364	0	16013364	T	C
26	chr26_16021500	0	16021500	A	G
26	chr26_16027309	0	16027309	A	T
26	chr26_16028839	0	16028839	T	C
26	chr26_16036774	0	16036774	T	C
26	chr26_16038493	0	16038493	C	G
26	chr26_16042096	0	16042096	A	G
26	chr26_16055703	0	16055703	C	G
26	chr26_16071835	0	16071835	A	C
26	chr26_16077790	0	16077790	A	G
26	chr26_16079137	0	16079137	C	G
26	chr26_16088164	0	16088164	A	T
26	chr26_16088259	0	16088259	C	A
26	chr26_16093962	0	16093962	A	G
26	chr26_16104236	0	16104236	A	G
26	chr26_16115138	0	16115138	T	C
26	chr26_16117679	0	16117679	G	A
26	chr26_16118159	0	16118159	T	C
26	chr26_16119069	0	16119069	T	C
26	chr26_16119855	0	16119855	A	T
26	chr26_16120952	0	16120952	T	C
26	chr26_16123389	0	16123389	G	T
26	chr26_16125501	0	16125501	G	A
26	chr26_16127332	0	16127332	A	G
26	chr26_16129465	0	16129465	A	G
26	chr26_16132652	0	16132652	C	T
26	chr26_16143552	0	16143552	G	A
26	chr26_16147570	0	16147570	C	T
26	chr26_16147825	0	16147825	C	T
26	chr26_16152758	0	16152758	T	C
26	chr26_16169850	0	16169850	A	G
26	chr26_16169997	0	16169997	T	C
26	chr26_16191858	0	16191858	T	C
26	chr26_16193334	0	16193334	C	T
26	chr26_16199359	0	16199359	T	C
26	chr26_16201207	0	16201207	T	C
26	chr26_16214869	0	16214869	A	G
26	chr26_16234329	0	16234329	A	G
26	chr26_16237641	0	16237641	T	C
26	chr26_16244827	0	16244827	G	A
26	chr26_16247746	0	16247746	G	T
26	chr26_16247804	0	16247804	A	C
26	chr26_16252372	0	16252372	G	C
26	chr26_16253403	0	16253403	T	G
26	chr26_16269194	0	16269194	G	A
26	chr26_16274563	0	16274563	T	C
26	chr26_16276730	0	16276730	T	C
26	chr26_16292079	0	16292079	A	G
26	chr26_16298762	0	16298762	A	G
26	chr26_16300256	0	16300256	A	C
26	chr26_16300661	0	16300661	G	A
26	chr26_16313215	0	16313215	A	T
26	chr26_16314974	0	16314974	A	C
26	chr26_16316571	0	16316571	T	G
26	chr26_16338809	0	16338809	C	T
26	chr26_16342729	0	16342729	A	G
26	chr26_16343471	0	16343471	T	C
26	chr26_16351552	0	16351552	G	A
26	chr26_16356780	0	16356780	A	G
26	chr26_16357128	0	16357128	G	A
26	chr26_16360698	0	16360698	A	G
26	chr26_16362010	0	16362010	A	G
26	chr26_16365796	0	16365796	A	G
26	chr26_16366613	0	16366613	G	T
26	chr26_16370962	0	16370962	G	C
26	chr26_16373687	0	16373687	T	C
26	chr26_16382404	0	16382404	A	G
26	chr26_16402853	0	16402853	T	C
26	chr26_16405246	0	16405246	A	G
26	chr26_16419086	0	16419086	C	A
26	chr26_16420689	0	16420689	A	G
26	chr26_16424316	0	16424316	C	T
26	chr26_16447782	0	16447782	T	C
26	chr26_16475086	0	16475086	G	A
26	chr26_16477083	0	16477083	C	T
26	chr26_16484118	0	16484118	G	C
26	chr26_16486931	0	16486931	C	T
26	chr26_16491723	0	16491723	G	A
26	chr26_16494442	0	16494442	A	G
26	chr26_16499580	0	16499580	G	A
26	chr26_16500504	0	16500504	A	G
26	chr26_16510518	0	16510518	T	C
26	chr26_16512311	0	16512311	A	G
26	chr26_16513343	0	16513343	G	A
26	chr26_16517043	0	16517043	A	C
26	chr26_16518603	0	16518603	C	T
26	chr26_16523269	0	16523269	T	C
26	chr26_16524311	0	16524311	G	T
26	chr26_16524880	0	16524880	A	C
26	chr26_16528716	0	16528716	G	C
26	chr26_16529996	0	16529996	T	G
26	chr26_16530382	0	16530382	A	C
26	chr26_16530416	0	16530416	T	C
26	chr26_16533098	0	16533098	G	A
26	chr26_16534783	0	16534783	G	A
26	chr26_16549777	0	16549777	G	A
26	chr26_16553112	0	16553112	G	C
26	chr26_16553286	0	16553286	A	G
26	chr26_16579190	0	16579190	A	G
26	chr26_16582577	0	16582577	G	T
26	chr26_16583675	0	16583675	A	G
26	chr26_16592710	0	16592710	A	G
26	chr26_16599612	0	16599612	A	G
26	chr26_16611322	0	16611322	A	C
26	chr26_16615614	0	16615614	G	A
26	chr26_16621698	0	16621698	T	G
26	chr26_16626637	0	16626637	G	A
26	chr26_16626858	0	16626858	C	T
26	chr26_16627681	0	16627681	A	G
26	chr26_16634645	0	16634645	A	G
26	chr26_16642831	0	16642831	T	C
26	chr26_16643897	0	16643897	C	A
26	chr26_16650429	0	16650429	C	T
26	chr26_16660670	0	16660670	A	C
26	chr26_16661243	0	16661243	G	A
26	chr26_16665658	0	16665658	C	A
26	chr26_16680508	0	16680508	G	A
26	chr26_16690489	0	16690489	A	C
26	chr26_16690591	0	16690591	T	C
26	chr26_16700545	0	16700545	G	A
26	chr26_16704127	0	16704127	C	T
26	chr26_16704783	0	16704783	T	C
26	chr26_16708011	0	16708011	T	C
26	chr26_16709462	0	16709462	C	G
26	chr26_16739237	0	16739237	T	G
26	chr26_16739512	0	16739512	A	T
26	chr26_16739542	0	16739542	C	T
26	chr26_16739869	0	16739869	G	A
26	chr26_16739994	0	16739994	T	C
26	chr26_16740331	0	16740331	G	A
26	chr26_16743787	0	16743787	C	G
26	chr26_16749888	0	16749888	T	C
26	chr26_16754876	0	16754876	A	G
26	chr26_16772887	0	16772887	G	A
26	chr26_16775070	0	16775070	T	C
26	chr26_16782175	0	16782175	G	A
26	chr26_16783191	0	16783191	A	G
26	chr26_16783318	0	16783318	C	G
26	chr26_16784298	0	16784298	C	T
26	chr26_16801508	0	16801508	T	C
26	chr26_16804973	0	16804973	C	T
26	chr26_16815031	0	16815031	C	T
26	chr26_16832013	0	16832013	C	T
26	chr26_16842599	0	16842599	T	G
26	chr26_16845813	0	16845813	T	C
26	chr26_16846617	0	16846617	A	T
26	chr26_16851036	0	16851036	A	C
26	chr26_16854297	0	16854297	G	T
26	chr26_16868151	0	16868151	G	T
26	chr26_16874009	0	16874009	G	A
26	chr26_16884391	0	16884391	G	T
26	chr26_16885371	0	16885371	T	G
26	chr26_16890365	0	16890365	T	A
26	chr26_16896145	0	16896145	G	T
26	chr26_16897898	0	16897898	C	T
26	chr26_16898698	0	16898698	C	T
26	chr26_16912181	0	16912181	A	G
26	chr26_16912691	0	16912691	T	A
26	chr26_16924825	0	16924825	G	A
26	chr26_16925929	0	16925929	G	A
26	chr26_16948375	0	16948375	G	A
26	chr26_16963035	0	16963035	A	C
26	chr26_16977529	0	16977529	A	T
26	chr26_16990856	0	16990856	T	C
26	chr26_17004418	0	17004418	G	A
26	chr26_17015618	0	17015618	G	C
26	chr26_17017170	0	17017170	A	T
26	chr26_17018192	0	17018192	G	T
26	chr26_17018215	0	17018215	A	G
26	chr26_17025468	0	17025468	G	A
26	chr26_17032333	0	17032333	G	A
26	chr26_17039062	0	17039062	A	G
26	chr26_17040346	0	17040346	G	C
26	chr26_17052054	0	17052054	C	G
26	chr26_17061780	0	17061780	A	G
26	chr26_17065019	0	17065019	A	C
26	chr26_17065685	0	17065685	G	A
26	chr26_17069587	0	17069587	C	T
26	chr26_17071104	0	17071104	A	G
26	chr26_17071885	0	17071885	A	G
26	chr26_17072208	0	17072208	C	T
26	chr26_17082571	0	17082571	T	G
26	chr26_17084991	0	17084991	A	G
26	chr26_17099260	0	17099260	G	A
26	chr26_17100152	0	17100152	G	A
26	chr26_17102574	0	17102574	T	C
26	chr26_17116942	0	17116942	G	A
26	chr26_17123099	0	17123099	T	C
26	chr26_17128846	0	17128846	C	T
26	chr26_17130557	0	17130557	G	T
26	chr26_17137317	0	17137317	T	C
26	chr26_17145241	0	17145241	C	T
26	chr26_17152202	0	17152202	T	C
26	chr26_17152296	0	17152296	G	T
26	chr26_17153327	0	17153327	A	T
26	chr26_17155027	0	17155027	T	C
26	chr26_17156014	0	17156014	T	C
26	chr26_17156103	0	17156103	G	T
26	chr26_17164478	0	17164478	T	C
26	chr26_17177834	0	17177834	T	C
26	chr26_17179557	0	17179557	A	G
26	chr26_17180456	0	17180456	A	G
26	chr26_17188358	0	17188358	T	C
26	chr26_17194802	0	17194802	G	C
26	chr26_17195415	0	17195415	A	G
26	chr26_17197171	0	17197171	C	A
26	chr26_17201413	0	17201413	T	C
26	chr26_17204090	0	17204090	T	C
26	chr26_17209211	0	17209211	A	T
26	chr26_17221427	0	17221427	C	T
26	chr26_17248733	0	17248733	A	T
26	chr26_17253982	0	17253982	A	G
26	chr26_17264188	0	17264188	A	C
26	chr26_17271855	0	17271855	A	T
26	chr26_17281113	0	17281113	G	T
26	chr26_17285014	0	17285014	C	A
26	chr26_17286500	0	17286500	C	A
26	chr26_17289942	0	17289942	G	A
26	chr26_17292834	0	17292834	A	G
26	chr26_17304674	0	17304674	A	C
26	chr26_17305221	0	17305221	C	A
26	chr26_17312242	0	17312242	A	G
26	chr26_17318484	0	17318484	G	A
26	chr26_17321039	0	17321039	G	T
26	chr26_17322616	0	17322616	C	T
26	chr26_17332177	0	17332177	A	G
26	chr26_17332568	0	17332568	G	A
26	chr26_17365253	0	17365253	G	T
26	chr26_17377059	0	17377059	T	C
26	chr26_17394293	0	17394293	T	C
26	chr26_17404145	0	17404145	C	T
26	chr26_17406184	0	17406184	G	A
26	chr26_17423492	0	17423492	T	C
26	chr26_17424372	0	17424372	C	T
26	chr26_17428784	0	17428784	A	G
26	chr26_17429463	0	17429463	A	G
26	chr26_17446127	0	17446127	C	T
26	chr26_17453438	0	17453438	A	G
26	chr26_17475608	0	17475608	G	A
26	chr26_17480832	0	17480832	T	C
26	chr26_17488963	0	17488963	A	C
26	chr26_17490919	0	17490919	G	A
26	chr26_17504159	0	17504159	T	C
26	chr26_17505502	0	17505502	A	G
26	chr26_17508818	0	17508818	A	G
26	chr26_17515141	0	17515141	T	C
26	chr26_17517691	0	17517691	C	T
26	chr26_17518746	0	17518746	C	T
26	chr26_17520904	0	17520904	A	G
26	chr26_17524886	0	17524886	C	T
26	chr26_17526436	0	17526436	C	T
26	chr26_17531398	0	17531398	A	G
26	chr26_17534782	0	17534782	C	T
26	chr26_17551062	0	17551062	C	T
26	chr26_17551613	0	17551613	T	C
26	chr26_17555571	0	17555571	G	A
26	chr26_17562067	0	17562067	A	G
26	chr26_17562510	0	17562510	A	T
26	chr26_17564698	0	17564698	G	A
26	chr26_17574480	0	17574480	C	T
26	chr26_17588028	0	17588028	G	A
26	chr26_17601722	0	17601722	C	T
26	chr26_17607664	0	17607664	C	T
26	chr26_17608157	0	17608157	T	C
26	chr26_17610111	0	17610111	A	T
26	chr26_17613856	0	17613856	A	G
26	chr26_17625007	0	17625007	C	T
26	chr26_17637061	0	17637061	C	T
26	chr26_17649534	0	17649534	T	C
26	chr26_17653805	0	17653805	A	G
26	chr26_17665265	0	17665265	C	T
26	chr26_17665345	0	17665345	T	C
26	chr26_17674027	0	17674027	G	A
26	chr26_17675108	0	17675108	T	G
26	chr26_17677682	0	17677682	G	A
26	chr26_17678749	0	17678749	A	C
26	chr26_17681666	0	17681666	G	A
26	chr26_17681910	0	17681910	G	C
26	chr26_17699502	0	17699502	G	A
26	chr26_17715201	0	17715201	C	T
26	chr26_17715244	0	17715244	C	T
26	chr26_17715701	0	17715701	T	C
26	chr26_17716385	0	17716385	C	T
26	chr26_17729197	0	17729197	G	T
26	chr26_17730403	0	17730403	A	T
26	chr26_17730846	0	17730846	A	G
26	chr26_17734790	0	17734790	G	C
26	chr26_17751104	0	17751104	A	T
26	chr26_17751204	0	17751204	T	G
26	chr26_17761413	0	17761413	A	G
26	chr26_17779610	0	17779610	G	T
26	chr26_17781714	0	17781714	A	G
26	chr26_17794681	0	17794681	A	G
26	chr26_17798128	0	17798128	A	G
26	chr26_17798525	0	17798525	T	C
26	chr26_17828030	0	17828030	T	C
26	chr26_17832884	0	17832884	C	A
26	chr26_17833873	0	17833873	C	T
26	chr26_17845479	0	17845479	A	G
26	chr26_17845887	0	17845887	T	C
26	chr26_17862922	0	17862922	G	C
26	chr26_17864343	0	17864343	G	T
26	chr26_17865570	0	17865570	C	A
26	chr26_17870712	0	17870712	A	G
26	chr26_17872127	0	17872127	G	A
26	chr26_17872183	0	17872183	T	A
26	chr26_17874964	0	17874964	A	C
26	chr26_17876237	0	17876237	A	G
26	chr26_17881411	0	17881411	C	T
26	chr26_17892348	0	17892348	T	C
26	chr26_17893138	0	17893138	G	T
26	chr26_17905570	0	17905570	A	T
26	chr26_17912504	0	17912504	C	T
26	chr26_17915744	0	17915744	T	C
26	chr26_17918948	0	17918948	T	G
26	chr26_17924610	0	17924610	T	C
26	chr26_17926911	0	17926911	G	A
26	chr26_17929192	0	17929192	A	G
26	chr26_17933245	0	17933245	T	C
26	chr26_17933459	0	17933459	T	C
26	chr26_17939076	0	17939076	C	G
26	chr26_17940184	0	17940184	A	G
26	chr26_17941729	0	17941729	A	G
26	chr26_17944026	0	17944026	T	C
26	chr26_17951139	0	17951139	T	A
26	chr26_17952110	0	17952110	A	G
26	chr26_17953159	0	17953159	G	A
26	chr26_17957262	0	17957262	A	G
26	chr26_17974189	0	17974189	A	G
26	chr26_17989939	0	17989939	C	G
26	chr26_17990043	0	17990043	C	T
26	chr26_18000230	0	18000230	C	A
26	chr26_18001010	0	18001010	G	A
26	chr26_18021191	0	18021191	T	C
26	chr26_18037136	0	18037136	T	A
26	chr26_18037466	0	18037466	G	C
26	chr26_18046364	0	18046364	A	G
26	chr26_18062396	0	18062396	T	G
26	chr26_18071521	0	18071521	T	C
26	chr26_18077913	0	18077913	T	A
26	chr26_18086166	0	18086166	T	G
26	chr26_18086849	0	18086849	G	T
26	chr26_18088176	0	18088176	G	A
26	chr26_18098429	0	18098429	G	A
26	chr26_18099338	0	18099338	G	A
26	chr26_18106911	0	18106911	A	G
26	chr26_18112435	0	18112435	C	A
26	chr26_18114421	0	18114421	A	G
26	chr26_18114701	0	18114701	G	A
26	chr26_18123365	0	18123365	G	T
26	chr26_18124846	0	18124846	C	T
26	chr26_18136144	0	18136144	C	A
26	chr26_18150437	0	18150437	A	C
26	chr26_18158128	0	18158128	A	T
26	chr26_18164237	0	18164237	T	A
26	chr26_18169429	0	18169429	A	G
26	chr26_18171986	0	18171986	G	T
26	chr26_18174596	0	18174596	T	G
26	chr26_18181420	0	18181420	G	A
26	chr26_18215878	0	18215878	A	T
26	chr26_18218471	0	18218471	G	T
26	chr26_18231457	0	18231457	C	G
26	chr26_18231481	0	18231481	T	C
26	chr26_18240514	0	18240514	C	T
26	chr26_18246640	0	18246640	G	A
26	chr26_18257942	0	18257942	C	T
26	chr26_18259213	0	18259213	C	T
26	chr26_18259708	0	18259708	A	C
26	chr26_18264213	0	18264213	T	C
26	chr26_18267916	0	18267916	T	G
26	chr26_18278351	0	18278351	A	G
26	chr26_18293760	0	18293760	C	A
26	chr26_18301933	0	18301933	A	G
26	chr26_18305922	0	18305922	C	A
26	chr26_18341907	0	18341907	G	A
26	chr26_18345209	0	18345209	G	T
26	chr26_18351538	0	18351538	C	G
26	chr26_18351575	0	18351575	A	G
26	chr26_18358523	0	18358523	G	T
26	chr26_18381876	0	18381876	T	C
26	chr26_18383752	0	18383752	A	G
26	chr26_18389014	0	18389014	G	A
26	chr26_18389502	0	18389502	T	C
26	chr26_18390068	0	18390068	T	A
26	chr26_18390761	0	18390761	A	T
26	chr26_18395046	0	18395046	A	G
26	chr26_18404121	0	18404121	A	C
26	chr26_18423848	0	18423848	T	C
26	chr26_18425330	0	18425330	G	A
26	chr26_18433525	0	18433525	C	T
26	chr26_18439742	0	18439742	T	C
26	chr26_18448377	0	18448377	A	G
26	chr26_18448494	0	18448494	A	G
26	chr26_18450089	0	18450089	G	A
26	chr26_18460400	0	18460400	G	A
26	chr26_18465479	0	18465479	G	T
26	chr26_18472075	0	18472075	A	G
26	chr26_18474970	0	18474970	G	A
26	chr26_18482335	0	18482335	G	A
26	chr26_18487989	0	18487989	T	C
26	chr26_18488791	0	18488791	A	G
26	chr26_18500835	0	18500835	G	A
26	chr26_18508051	0	18508051	G	T
26	chr26_18509874	0	18509874	C	T
26	chr26_18509924	0	18509924	A	T
26	chr26_18514058	0	18514058	T	C
26	chr26_18528534	0	18528534	T	C
26	chr26_18528738	0	18528738	G	T
26	chr26_18535205	0	18535205	T	C
26	chr26_18548162	0	18548162	A	G
26	chr26_18563320	0	18563320	C	T
26	chr26_18574464	0	18574464	C	T
26	chr26_18575683	0	18575683	C	T
26	chr26_18576093	0	18576093	A	G
26	chr26_18576483	0	18576483	A	G
26	chr26_18576845	0	18576845	A	C
26	chr26_18577201	0	18577201	A	G
26	chr26_18580848	0	18580848	G	A
26	chr26_18582775	0	18582775	A	C
26	chr26_18590525	0	18590525	G	A
26	chr26_18591295	0	18591295	C	G
26	chr26_18591670	0	18591670	T	G
26	chr26_18592586	0	18592586	C	G
26	chr26_18593536	0	18593536	A	G
26	chr26_18607529	0	18607529	T	C
26	chr26_18607584	0	18607584	G	C
26	chr26_18609774	0	18609774	T	A
26	chr26_18613403	0	18613403	G	A
26	chr26_18613614	0	18613614	A	G
26	chr26_18615545	0	18615545	C	A
26	chr26_18623851	0	18623851	G	A
26	chr26_18626298	0	18626298	C	T
26	chr26_18627851	0	18627851	C	A
26	chr26_18631388	0	18631388	A	G
26	chr26_18635023	0	18635023	T	C
26	chr26_18639066	0	18639066	G	A
26	chr26_18643088	0	18643088	A	G
26	chr26_18648473	0	18648473	G	C
26	chr26_18649645	0	18649645	A	G
26	chr26_18652264	0	18652264	G	A
26	chr26_18653463	0	18653463	T	C
26	chr26_18655179	0	18655179	C	T
26	chr26_18656198	0	18656198	A	G
26	chr26_18659878	0	18659878	A	T
26	chr26_18667133	0	18667133	T	C
26	chr26_18668557	0	18668557	C	G
26	chr26_18693006	0	18693006	C	G
26	chr26_18694528	0	18694528	G	A
26	chr26_18694620	0	18694620	C	T
26	chr26_18698158	0	18698158	G	A
26	chr26_18707298	0	18707298	A	G
26	chr26_18711755	0	18711755	G	T
26	chr26_18713378	0	18713378	T	G
26	chr26_18717363	0	18717363	A	G
26	chr26_18721705	0	18721705	T	C
26	chr26_18726210	0	18726210	C	T
26	chr26_18739628	0	18739628	A	G
26	chr26_18742907	0	18742907	T	C
26	chr26_18743861	0	18743861	G	A
26	chr26_18757582	0	18757582	A	C
26	chr26_18761214	0	18761214	C	A
26	chr26_18761299	0	18761299	T	C
26	chr26_18763037	0	18763037	G	C
26	chr26_18766144	0	18766144	C	G
26	chr26_18767015	0	18767015	C	T
26	chr26_18767255	0	18767255	G	T
26	chr26_18772040	0	18772040	T	C
26	chr26_18782511	0	18782511	A	C
26	chr26_18789410	0	18789410	G	A
26	chr26_18795990	0	18795990	C	T
26	chr26_18800750	0	18800750	A	C
26	chr26_18802091	0	18802091	A	C
26	chr26_18812330	0	18812330	G	A
26	chr26_18824749	0	18824749	G	T
26	chr26_18833286	0	18833286	C	T
26	chr26_18842136	0	18842136	T	A
26	chr26_18852425	0	18852425	G	A
26	chr26_18852818	0	18852818	C	G
26	chr26_18865608	0	18865608	A	G
26	chr26_18882917	0	18882917	C	A
26	chr26_18884691	0	18884691	T	G
26	chr26_18903365	0	18903365	C	T
26	chr26_18904649	0	18904649	A	G
26	chr26_18908055	0	18908055	T	C
26	chr26_18919666	0	18919666	A	G
26	chr26_18922723	0	18922723	G	A
26	chr26_18925614	0	18925614	T	G
26	chr26_18937913	0	18937913	G	A
26	chr26_18938499	0	18938499	C	A
26	chr26_18945016	0	18945016	G	A
26	chr26_18953434	0	18953434	A	G
26	chr26_18954791	0	18954791	T	C
26	chr26_18959884	0	18959884	A	G
26	chr26_18962918	0	18962918	A	C
26	chr26_18971825	0	18971825	T	A
26	chr26_18977924	0	18977924	A	C
26	chr26_18981148	0	18981148	C	G
26	chr26_18988473	0	18988473	T	C
26	chr26_19004264	0	19004264	G	A
26	chr26_19011651	0	19011651	A	G
26	chr26_19015227	0	19015227	G	A
26	chr26_19016869	0	19016869	G	A
26	chr26_19018746	0	19018746	T	G
26	chr26_19021883	0	19021883	C	T
26	chr26_19024272	0	19024272	C	T
26	chr26_19031156	0	19031156	C	G
26	chr26_19041009	0	19041009	G	A
26	chr26_19043673	0	19043673	G	A
26	chr26_19047323	0	19047323	G	A
26	chr26_19057573	0	19057573	A	G
26	chr26_19063207	0	19063207	G	T
26	chr26_19090184	0	19090184	C	T
26	chr26_19090530	0	19090530	A	G
26	chr26_19095437	0	19095437	T	C
26	chr26_19120267	0	19120267	C	T
26	chr26_19121186	0	19121186	C	A
26	chr26_19122001	0	19122001	A	G
26	chr26_19122515	0	19122515	T	A
26	chr26_19127969	0	19127969	A	G
26	chr26_19138115	0	19138115	A	T
26	chr26_19139952	0	19139952	G	A
26	chr26_19142742	0	19142742	A	G
26	chr26_19143394	0	19143394	G	T
26	chr26_19148981	0	19148981	A	G
26	chr26_19154558	0	19154558	G	A
26	chr26_19158190	0	19158190	C	A
26	chr26_19181850	0	19181850	T	C
26	chr26_19184893	0	19184893	C	G
26	chr26_19185902	0	19185902	A	G
26	chr26_19188567	0	19188567	A	G
26	chr26_19203922	0	19203922	A	C
26	chr26_19219477	0	19219477	T	G
26	chr26_19223831	0	19223831	A	G
26	chr26_19226267	0	19226267	C	G
26	chr26_19234776	0	19234776	T	A
26	chr26_19234938	0	19234938	C	G
26	chr26_19240387	0	19240387	T	G
26	chr26_19262466	0	19262466	T	G
26	chr26_19264582	0	19264582	T	C
26	chr26_19275444	0	19275444	A	G
26	chr26_19277184	0	19277184	T	C
26	chr26_19288869	0	19288869	A	G
26	chr26_19290794	0	19290794	A	G
26	chr26_19318724	0	19318724	G	A
26	chr26_19319909	0	19319909	T	G
26	chr26_19321923	0	19321923	G	A
26	chr26_19331659	0	19331659	A	C
26	chr26_19361580	0	19361580	A	G
26	chr26_19368875	0	19368875	T	C
26	chr26_19370948	0	19370948	T	C
26	chr26_19370979	0	19370979	A	T
26	chr26_19371053	0	19371053	A	G
26	chr26_19382778	0	19382778	A	G
26	chr26_19392496	0	19392496	T	C
26	chr26_19394938	0	19394938	C	T
26	chr26_19394982	0	19394982	C	T
26	chr26_19398585	0	19398585	C	T
26	chr26_19399701	0	19399701	G	A
26	chr26_19399727	0	19399727	C	A
26	chr26_19403502	0	19403502	C	A
26	chr26_19406269	0	19406269	C	T
26	chr26_19407847	0	19407847	T	C
26	chr26_19408077	0	19408077	A	G
26	chr26_19408515	0	19408515	A	T
26	chr26_19408843	0	19408843	T	C
26	chr26_19417670	0	19417670	T	C
26	chr26_19429401	0	19429401	A	G
26	chr26_19433602	0	19433602	C	T
26	chr26_19436973	0	19436973	A	G
26	chr26_19451221	0	19451221	C	T
26	chr26_19461094	0	19461094	T	A
26	chr26_19462588	0	19462588	C	G
26	chr26_19463462	0	19463462	G	A
26	chr26_19464199	0	19464199	T	G
26	chr26_19465861	0	19465861	C	T
26	chr26_19466005	0	19466005	A	G
26	chr26_19469425	0	19469425	T	G
26	chr26_19495354	0	19495354	T	A
26	chr26_19503837	0	19503837	T	G
26	chr26_19523369	0	19523369	A	G
26	chr26_19539857	0	19539857	A	G
26	chr26_19540220	0	19540220	C	A
26	chr26_19540782	0	19540782	T	G
26	chr26_19542260	0	19542260	G	T
26	chr26_19550446	0	19550446	G	A
26	chr26_19558746	0	19558746	A	G
26	chr26_19564346	0	19564346	C	G
26	chr26_19580660	0	19580660	T	A
26	chr26_19586580	0	19586580	A	G
26	chr26_19595924	0	19595924	T	G
26	chr26_19610480	0	19610480	T	C
26	chr26_19611792	0	19611792	C	G
26	chr26_19618242	0	19618242	C	A
26	chr26_19629710	0	19629710	A	G
26	chr26_19630294	0	19630294	A	G
26	chr26_19632660	0	19632660	C	T
26	chr26_19643055	0	19643055	T	A
26	chr26_19643525	0	19643525	C	A
26	chr26_19646157	0	19646157	C	T
26	chr26_19648451	0	19648451	G	A
26	chr26_19654322	0	19654322	T	C
26	chr26_19657810	0	19657810	A	C
26	chr26_19663710	0	19663710	T	G
26	chr26_19665495	0	19665495	A	G
26	chr26_19674628	0	19674628	T	C
26	chr26_19675382	0	19675382	A	C
26	chr26_19676249	0	19676249	G	A
26	chr26_19684760	0	19684760	G	A
26	chr26_19688279	0	19688279	C	A
26	chr26_19688751	0	19688751	T	A
26	chr26_19694989	0	19694989	G	A
26	chr26_19702447	0	19702447	G	A
26	chr26_19703250	0	19703250	T	G
26	chr26_19704188	0	19704188	A	T
26	chr26_19706590	0	19706590	T	C
26	chr26_19712163	0	19712163	A	G
26	chr26_19713158	0	19713158	C	T
26	chr26_19717786	0	19717786	T	C
26	chr26_19722506	0	19722506	C	G
26	chr26_19722895	0	19722895	A	G
26	chr26_19734174	0	19734174	C	G
26	chr26_19748467	0	19748467	C	T
26	chr26_19752017	0	19752017	G	A
26	chr26_19766071	0	19766071	A	G
26	chr26_19776406	0	19776406	C	T
26	chr26_19777879	0	19777879	T	C
26	chr26_19778571	0	19778571	T	C
26	chr26_19797960	0	19797960	A	G
26	chr26_19801897	0	19801897	T	G
26	chr26_19803474	0	19803474	A	C
26	chr26_19808776	0	19808776	T	C
26	chr26_19812183	0	19812183	A	G
26	chr26_19835883	0	19835883	A	C
26	chr26_19837524	0	19837524	C	T
26	chr26_19847988	0	19847988	A	T
26	chr26_19849272	0	19849272	T	C
26	chr26_19850227	0	19850227	G	C
26	chr26_19859278	0	19859278	G	A
26	chr26_19871305	0	19871305	T	G
26	chr26_19878197	0	19878197	G	A
26	chr26_19883527	0	19883527	C	A
26	chr26_19885659	0	19885659	T	C
26	chr26_19895228	0	19895228	C	G
26	chr26_19900976	0	19900976	T	G
26	chr26_19901279	0	19901279	G	A
26	chr26_19902093	0	19902093	A	G
26	chr26_19929619	0	19929619	G	A
26	chr26_19931351	0	19931351	T	C
26	chr26_19933778	0	19933778	G	A
26	chr26_19947247	0	19947247	G	A
26	chr26_19951524	0	19951524	A	G
26	chr26_19952600	0	19952600	A	G
26	chr26_19959979	0	19959979	A	G
26	chr26_19960560	0	19960560	T	C
26	chr26_19968546	0	19968546	T	C
26	chr26_19974194	0	19974194	T	C
26	chr26_19978839	0	19978839	C	T
26	chr26_19980380	0	19980380	A	C
26	chr26_20004151	0	20004151	T	C
26	chr26_20010157	0	20010157	G	A
26	chr26_20016138	0	20016138	T	C
26	chr26_20017061	0	20017061	G	A
26	chr26_20020012	0	20020012	A	G
26	chr26_20021505	0	20021505	C	A
26	chr26_20021953	0	20021953	A	G
26	chr26_20026940	0	20026940	A	G
26	chr26_20032442	0	20032442	A	C
26	chr26_20034250	0	20034250	T	A
26	chr26_20039515	0	20039515	G	T
26	chr26_20050946	0	20050946	G	A
26	chr26_20059937	0	20059937	A	C
26	chr26_20064380	0	20064380	G	A
26	chr26_20066711	0	20066711	G	T
26	chr26_20091254	0	20091254	A	C
26	chr26_20098506	0	20098506	T	G
26	chr26_20109316	0	20109316	G	T
26	chr26_20110010	0	20110010	T	C
26	chr26_20111443	0	20111443	C	T
26	chr26_20115685	0	20115685	G	A
26	chr26_20132929	0	20132929	T	C
26	chr26_20134309	0	20134309	C	A
26	chr26_20134340	0	20134340	A	G
26	chr26_20138312	0	20138312	T	C
26	chr26_20142102	0	20142102	G	C
26	chr26_20145073	0	20145073	A	G
26	chr26_20147870	0	20147870	T	C
26	chr26_20150349	0	20150349	A	G
26	chr26_20150744	0	20150744	C	A
26	chr26_20153255	0	20153255	G	C
26	chr26_20155904	0	20155904	C	T
26	chr26_20156373	0	20156373	A	T
26	chr26_20166516	0	20166516	G	A
26	chr26_20170599	0	20170599	T	A
26	chr26_20178189	0	20178189	G	A
26	chr26_20184953	0	20184953	C	T
26	chr26_20191987	0	20191987	T	A
26	chr26_20209536	0	20209536	C	T
26	chr26_20212315	0	20212315	T	C
26	chr26_20216786	0	20216786	T	C
26	chr26_20217822	0	20217822	G	T
26	chr26_20220927	0	20220927	C	T
26	chr26_20222436	0	20222436	T	C
26	chr26_20228984	0	20228984	G	A
26	chr26_20243020	0	20243020	A	G
26	chr26_20254557	0	20254557	C	T
26	chr26_20256501	0	20256501	A	T
26	chr26_20258220	0	20258220	T	C
26	chr26_20269960	0	20269960	A	G
26	chr26_20287160	0	20287160	A	G
26	chr26_20287572	0	20287572	A	G
26	chr26_20289124	0	20289124	T	C
26	chr26_20289263	0	20289263	T	C
26	chr26_20296281	0	20296281	A	G
26	chr26_20303113	0	20303113	C	A
26	chr26_20310596	0	20310596	A	G
26	chr26_20310732	0	20310732	G	A
26	chr26_20312582	0	20312582	G	A
26	chr26_20319696	0	20319696	A	G
26	chr26_20331619	0	20331619	T	C
26	chr26_20337802	0	20337802	C	T
26	chr26_20340642	0	20340642	C	A
26	chr26_20343040	0	20343040	G	A
26	chr26_20346627	0	20346627	G	T
26	chr26_20346920	0	20346920	A	T
26	chr26_20347790	0	20347790	C	T
26	chr26_20357565	0	20357565	G	A
26	chr26_20364993	0	20364993	C	T
26	chr26_20374250	0	20374250	A	T
26	chr26_20377910	0	20377910	C	T
26	chr26_20398627	0	20398627	A	G
26	chr26_20413160	0	20413160	A	G
26	chr26_20419992	0	20419992	A	C
26	chr26_20425394	0	20425394	C	G
26	chr26_20429116	0	20429116	G	A
26	chr26_20433077	0	20433077	C	T
26	chr26_20439499	0	20439499	C	T
26	chr26_20439612	0	20439612	G	T
26	chr26_20445520	0	20445520	G	T
26	chr26_20468273	0	20468273	C	T
26	chr26_20472761	0	20472761	T	C
26	chr26_20479290	0	20479290	C	G
26	chr26_20482452	0	20482452	A	G
26	chr26_20484097	0	20484097	C	T
26	chr26_20491647	0	20491647	A	G
26	chr26_20492589	0	20492589	A	G
26	chr26_20492606	0	20492606	C	A
26	chr26_20501723	0	20501723	T	C
26	chr26_20502499	0	20502499	T	C
26	chr26_20503678	0	20503678	A	T
26	chr26_20507064	0	20507064	C	T
26	chr26_20507218	0	20507218	G	T
26	chr26_20510125	0	20510125	A	G
26	chr26_20512850	0	20512850	G	T
26	chr26_20516074	0	20516074	C	A
26	chr26_20519646	0	20519646	C	T
26	chr26_20520961	0	20520961	A	G
26	chr26_20542686	0	20542686	T	C
26	chr26_20549168	0	20549168	T	C
26	chr26_20554738	0	20554738	C	A
26	chr26_20579231	0	20579231	T	C
26	chr26_20579797	0	20579797	G	C
26	chr26_20590280	0	20590280	C	A
26	chr26_20593343	0	20593343	T	C
26	chr26_20596249	0	20596249	T	C
26	chr26_20600256	0	20600256	A	C
26	chr26_20608579	0	20608579	C	T
26	chr26_20615021	0	20615021	T	G
26	chr26_20616284	0	20616284	C	T
26	chr26_20616461	0	20616461	T	C
26	chr26_20619625	0	20619625	G	A
26	chr26_20627673	0	20627673	C	G
26	chr26_20630743	0	20630743	G	A
26	chr26_20638880	0	20638880	C	G
26	chr26_20641667	0	20641667	G	T
26	chr26_20642930	0	20642930	T	C
26	chr26_20656664	0	20656664	T	C
26	chr26_20656736	0	20656736	G	T
26	chr26_20659098	0	20659098	C	T
26	chr26_20666143	0	20666143	G	A
26	chr26_20667969	0	20667969	A	G
26	chr26_20669752	0	20669752	A	T
26	chr26_20683472	0	20683472	T	C
26	chr26_20690815	0	20690815	C	G
26	chr26_20695108	0	20695108	C	A
26	chr26_20703604	0	20703604	G	C
26	chr26_20706226	0	20706226	T	G
26	chr26_20710307	0	20710307	C	T
26	chr26_20712161	0	20712161	T	C
26	chr26_20712611	0	20712611	G	A
26	chr26_20716298	0	20716298	T	C
26	chr26_20717154	0	20717154	A	G
26	chr26_20728251	0	20728251	C	T
26	chr26_20737707	0	20737707	G	T
26	chr26_20738627	0	20738627	C	T
26	chr26_20747596	0	20747596	G	A
26	chr26_20753577	0	20753577	T	C
26	chr26_20776790	0	20776790	T	G
26	chr26_20778141	0	20778141	A	C
26	chr26_20785346	0	20785346	C	T
26	chr26_20787442	0	20787442	A	G
26	chr26_20789849	0	20789849	A	G
26	chr26_20791398	0	20791398	A	G
26	chr26_20804992	0	20804992	G	A
26	chr26_20808977	0	20808977	G	A
26	chr26_20816090	0	20816090	C	A
26	chr26_20817186	0	20817186	G	C
26	chr26_20820120	0	20820120	T	C
26	chr26_20820605	0	20820605	C	A
26	chr26_20822864	0	20822864	A	G
26	chr26_20834455	0	20834455	T	G
26	chr26_20839955	0	20839955	A	C
26	chr26_20841921	0	20841921	C	T
26	chr26_20842834	0	20842834	T	C
26	chr26_20847934	0	20847934	G	A
26	chr26_20849270	0	20849270	G	A
26	chr26_20858459	0	20858459	C	T
26	chr26_20866630	0	20866630	C	T
26	chr26_20866715	0	20866715	C	G
26	chr26_20869965	0	20869965	C	T
26	chr26_20877104	0	20877104	G	A
26	chr26_20887264	0	20887264	T	C
26	chr26_20888424	0	20888424	T	C
26	chr26_20894858	0	20894858	A	G
26	chr26_20898842	0	20898842	T	A
26	chr26_20898939	0	20898939	T	A
26	chr26_20900733	0	20900733	T	C
26	chr26_20910883	0	20910883	G	T
26	chr26_20918015	0	20918015	T	C
26	chr26_20919433	0	20919433	G	A
26	chr26_20920335	0	20920335	T	C
26	chr26_20923396	0	20923396	A	G
26	chr26_20924372	0	20924372	T	A
26	chr26_20925198	0	20925198	A	G
26	chr26_20942775	0	20942775	A	G
26	chr26_20946776	0	20946776	A	G
26	chr26_20947807	0	20947807	A	C
26	chr26_20976325	0	20976325	G	A
26	chr26_20993686	0	20993686	A	G
26	chr26_21004430	0	21004430	G	T
26	chr26_21009394	0	21009394	C	T
26	chr26_21011047	0	21011047	G	A
26	chr26_21022052	0	21022052	A	T
26	chr26_21025796	0	21025796	T	C
26	chr26_21027587	0	21027587	C	T
26	chr26_21029928	0	21029928	T	G
26	chr26_21058219	0	21058219	T	G
26	chr26_21068464	0	21068464	A	G
26	chr26_21068695	0	21068695	G	A
26	chr26_21068893	0	21068893	G	T
26	chr26_21078417	0	21078417	A	C
26	chr26_21082380	0	21082380	G	C
26	chr26_21096664	0	21096664	A	C
26	chr26_21103104	0	21103104	A	G
26	chr26_21113732	0	21113732	G	A
26	chr26_21120044	0	21120044	G	C
26	chr26_21129374	0	21129374	T	C
26	chr26_21130290	0	21130290	A	G
26	chr26_21136530	0	21136530	T	C
26	chr26_21139760	0	21139760	A	G
26	chr26_21153871	0	21153871	A	G
26	chr26_21160993	0	21160993	A	G
26	chr26_21164916	0	21164916	C	T
26	chr26_21167059	0	21167059	G	A
26	chr26_21173782	0	21173782	G	A
26	chr26_21174143	0	21174143	T	C
26	chr26_21184287	0	21184287	C	T
26	chr26_21191181	0	21191181	A	G
26	chr26_21193283	0	21193283	G	A
26	chr26_21208262	0	21208262	A	C
26	chr26_21208539	0	21208539	G	A
26	chr26_21210903	0	21210903	A	C
26	chr26_21216246	0	21216246	G	A
26	chr26_21216533	0	21216533	C	A
26	chr26_21225042	0	21225042	G	T
26	chr26_21232814	0	21232814	G	A
26	chr26_21236492	0	21236492	T	C
26	chr26_21239217	0	21239217	G	T
26	chr26_21249553	0	21249553	T	C
26	chr26_21253756	0	21253756	A	G
26	chr26_21255868	0	21255868	G	A
26	chr26_21264488	0	21264488	A	G
26	chr26_21267377	0	21267377	A	T
26	chr26_21275325	0	21275325	C	T
26	chr26_21277799	0	21277799	A	C
26	chr26_21282898	0	21282898	T	C
26	chr26_21288163	0	21288163	A	G
26	chr26_21296142	0	21296142	G	A
26	chr26_21296836	0	21296836	T	C
26	chr26_21298968	0	21298968	C	T
26	chr26_21323206	0	21323206	C	T
26	chr26_21323953	0	21323953	T	A
26	chr26_21345242	0	21345242	C	T
26	chr26_21346980	0	21346980	G	T
26	chr26_21357652	0	21357652	C	T
26	chr26_21359394	0	21359394	A	G
26	chr26_21371100	0	21371100	C	A
26	chr26_21375875	0	21375875	A	G
26	chr26_21382599	0	21382599	C	T
26	chr26_21394515	0	21394515	G	A
26	chr26_21395515	0	21395515	G	T
26	chr26_21400862	0	21400862	G	A
26	chr26_21403464	0	21403464	A	G
26	chr26_21419500	0	21419500	A	G
26	chr26_21432935	0	21432935	C	G
26	chr26_21432980	0	21432980	T	A
26	chr26_21437996	0	21437996	C	G
26	chr26_21442623	0	21442623	G	A
26	chr26_21453329	0	21453329	T	C
26	chr26_21455688	0	21455688	G	A
26	chr26_21468148	0	21468148	T	A
26	chr26_21475644	0	21475644	A	G
26	chr26_21487449	0	21487449	G	A
26	chr26_21496887	0	21496887	A	G
26	chr26_21500425	0	21500425	C	T
26	chr26_21523679	0	21523679	A	G
26	chr26_21528057	0	21528057	C	T
26	chr26_21544090	0	21544090	C	G
26	chr26_21550924	0	21550924	G	A
26	chr26_21554657	0	21554657	T	C
26	chr26_21559841	0	21559841	C	T
26	chr26_21565743	0	21565743	A	G
26	chr26_21578697	0	21578697	T	C
26	chr26_21589656	0	21589656	C	T
26	chr26_21592430	0	21592430	T	C
26	chr26_21604246	0	21604246	A	G
26	chr26_21613830	0	21613830	G	A
26	chr26_21641736	0	21641736	G	A
26	chr26_21652207	0	21652207	A	G
26	chr26_21652335	0	21652335	C	A
26	chr26_21655637	0	21655637	A	G
26	chr26_21656140	0	21656140	C	A
26	chr26_21659938	0	21659938	C	A
26	chr26_21662515	0	21662515	A	G
26	chr26_21664332	0	21664332	A	C
26	chr26_21675793	0	21675793	A	G
26	chr26_21683781	0	21683781	T	A
26	chr26_21687209	0	21687209	G	A
26	chr26_21688072	0	21688072	G	T
26	chr26_21688631	0	21688631	T	A
26	chr26_21706548	0	21706548	G	T
26	chr26_21720358	0	21720358	T	C
26	chr26_21731845	0	21731845	T	C
26	chr26_21753813	0	21753813	G	A
26	chr26_21754966	0	21754966	A	G
26	chr26_21757125	0	21757125	G	A
26	chr26_21757408	0	21757408	C	T
26	chr26_21761830	0	21761830	C	G
26	chr26_21766589	0	21766589	T	C
26	chr26_21785968	0	21785968	G	A
26	chr26_21790117	0	21790117	T	C
26	chr26_21793048	0	21793048	A	G
26	chr26_21793389	0	21793389	C	T
26	chr26_21798362	0	21798362	A	G
26	chr26_21812058	0	21812058	T	C
26	chr26_21812606	0	21812606	C	G
26	chr26_21813298	0	21813298	C	T
26	chr26_21814725	0	21814725	G	C
26	chr26_21820453	0	21820453	A	G
26	chr26_21826467	0	21826467	G	A
26	chr26_21832648	0	21832648	G	A
26	chr26_21835082	0	21835082	T	C
26	chr26_21846480	0	21846480	A	C
26	chr26_21854191	0	21854191	C	A
26	chr26_21854831	0	21854831	A	G
26	chr26_21861312	0	21861312	A	G
26	chr26_21863584	0	21863584	C	T
26	chr26_21870756	0	21870756	A	C
26	chr26_21875522	0	21875522	G	T
26	chr26_21886141	0	21886141	C	G
26	chr26_21888423	0	21888423	G	A
26	chr26_21901861	0	21901861	G	A
26	chr26_21902634	0	21902634	A	T
26	chr26_21909346	0	21909346	A	G
26	chr26_21923444	0	21923444	T	G
26	chr26_21930122	0	21930122	T	C
26	chr26_21946421	0	21946421	T	C
26	chr26_21959901	0	21959901	C	T
26	chr26_21961064	0	21961064	C	T
26	chr26_21961452	0	21961452	T	C
26	chr26_21978370	0	21978370	T	A
26	chr26_21979548	0	21979548	C	T
26	chr26_21980314	0	21980314	T	C
26	chr26_21996777	0	21996777	C	T
26	chr26_22005231	0	22005231	G	A
26	chr26_22015639	0	22015639	C	T
26	chr26_22017113	0	22017113	C	T
26	chr26_22018824	0	22018824	A	C
26	chr26_22018872	0	22018872	A	T
26	chr26_22024385	0	22024385	G	T
26	chr26_22030101	0	22030101	C	T
26	chr26_22035114	0	22035114	C	T
26	chr26_22037223	0	22037223	G	T
26	chr26_22039676	0	22039676	T	G
26	chr26_22044290	0	22044290	T	G
26	chr26_22044815	0	22044815	T	C
26	chr26_22050269	0	22050269	G	T
26	chr26_22070007	0	22070007	T	C
26	chr26_22079795	0	22079795	C	T
26	chr26_22085104	0	22085104	C	G
26	chr26_22089355	0	22089355	G	A
26	chr26_22096843	0	22096843	G	C
26	chr26_22114164	0	22114164	T	A
26	chr26_22124991	0	22124991	C	A
26	chr26_22130177	0	22130177	C	A
26	chr26_22163250	0	22163250	T	C
26	chr26_22164019	0	22164019	C	G
26	chr26_22165192	0	22165192	C	T
26	chr26_22167263	0	22167263	G	A
26	chr26_22170488	0	22170488	T	G
26	chr26_22172049	0	22172049	C	T
26	chr26_22176642	0	22176642	C	A
26	chr26_22176754	0	22176754	A	G
26	chr26_22177157	0	22177157	C	G
26	chr26_22178466	0	22178466	T	G
26	chr26_22180633	0	22180633	C	G
26	chr26_22183903	0	22183903	G	A
26	chr26_22191916	0	22191916	T	C
26	chr26_22193281	0	22193281	A	C
26	chr26_22196986	0	22196986	A	T
26	chr26_22200006	0	22200006	T	C
26	chr26_22202824	0	22202824	T	C
26	chr26_22203052	0	22203052	T	C
26	chr26_22203462	0	22203462	A	T
26	chr26_22220694	0	22220694	T	G
26	chr26_22226176	0	22226176	C	T
26	chr26_22228758	0	22228758	C	T
26	chr26_22235559	0	22235559	A	G
26	chr26_22235657	0	22235657	T	C
26	chr26_22242596	0	22242596	A	G
26	chr26_22249291	0	22249291	A	G
26	chr26_22251320	0	22251320	T	C
26	chr26_22257685	0	22257685	G	A
26	chr26_22268691	0	22268691	T	C
26	chr26_22272187	0	22272187	C	A
26	chr26_22275444	0	22275444	T	A
26	chr26_22276089	0	22276089	T	C
26	chr26_22277166	0	22277166	A	C
26	chr26_22284333	0	22284333	T	C
26	chr26_22284975	0	22284975	C	T
26	chr26_22292719	0	22292719	G	C
26	chr26_22294459	0	22294459	A	T
26	chr26_22298152	0	22298152	C	G
26	chr26_22339112	0	22339112	A	G
26	chr26_22347810	0	22347810	G	A
26	chr26_22356256	0	22356256	C	T
26	chr26_22360029	0	22360029	C	T
26	chr26_22369666	0	22369666	C	A
26	chr26_22392353	0	22392353	A	C
26	chr26_22393713	0	22393713	A	G
26	chr26_22394949	0	22394949	A	G
26	chr26_22397214	0	22397214	G	A
26	chr26_22401259	0	22401259	T	A
26	chr26_22409698	0	22409698	A	C
26	chr26_22413880	0	22413880	T	C
26	chr26_22414798	0	22414798	T	C
26	chr26_22415816	0	22415816	A	G
26	chr26_22416109	0	22416109	A	G
26	chr26_22422421	0	22422421	C	T
26	chr26_22439096	0	22439096	T	C
26	chr26_22441939	0	22441939	A	G
26	chr26_22446656	0	22446656	A	G
26	chr26_22448743	0	22448743	T	C
26	chr26_22451470	0	22451470	C	T
26	chr26_22451777	0	22451777	G	C
26	chr26_22453872	0	22453872	A	G
26	chr26_22456201	0	22456201	C	T
26	chr26_22456775	0	22456775	G	C
26	chr26_22458656	0	22458656	C	A
26	chr26_22483773	0	22483773	G	C
26	chr26_22491449	0	22491449	T	C
26	chr26_22498824	0	22498824	G	C
26	chr26_22524805	0	22524805	T	C
26	chr26_22527918	0	22527918	T	C
26	chr26_22528192	0	22528192	C	A
26	chr26_22529520	0	22529520	A	C
26	chr26_22552368	0	22552368	A	C
26	chr26_22552884	0	22552884	T	C
26	chr26_22553687	0	22553687	A	C
26	chr26_22555174	0	22555174	G	C
26	chr26_22555648	0	22555648	A	G
26	chr26_22558501	0	22558501	C	A
26	chr26_22568596	0	22568596	C	G
26	chr26_22571646	0	22571646	A	G
26	chr26_22572973	0	22572973	A	T
26	chr26_22573413	0	22573413	G	A
26	chr26_22575510	0	22575510	A	G
26	chr26_22589603	0	22589603	A	C
26	chr26_22590156	0	22590156	T	C
26	chr26_22627346	0	22627346	T	C
26	chr26_22644185	0	22644185	T	C
26	chr26_22644762	0	22644762	G	T
26	chr26_22651225	0	22651225	C	G
26	chr26_22652589	0	22652589	G	A
26	chr26_22659670	0	22659670	T	C
26	chr26_22667902	0	22667902	G	C
26	chr26_22672343	0	22672343	A	G
26	chr26_22678271	0	22678271	C	T
26	chr26_22684037	0	22684037	G	C
26	chr26_22688290	0	22688290	C	T
26	chr26_22689468	0	22689468	C	A
26	chr26_22697115	0	22697115	A	G
26	chr26_22698526	0	22698526	C	A
26	chr26_22703606	0	22703606	G	T
26	chr26_22720840	0	22720840	C	T
26	chr26_22734488	0	22734488	C	T
26	chr26_22734928	0	22734928	A	C
26	chr26_22760735	0	22760735	C	T
26	chr26_22775607	0	22775607	T	G
26	chr26_22788202	0	22788202	C	T
26	chr26_22791232	0	22791232	G	T
26	chr26_22792236	0	22792236	C	A
26	chr26_22807438	0	22807438	G	A
26	chr26_22820262	0	22820262	A	G
26	chr26_22832949	0	22832949	A	G
26	chr26_22836978	0	22836978	T	A
26	chr26_22842938	0	22842938	G	T
26	chr26_22843224	0	22843224	T	C
26	chr26_22867684	0	22867684	G	A
26	chr26_22890940	0	22890940	T	A
26	chr26_22893223	0	22893223	G	A
26	chr26_22899820	0	22899820	C	T
26	chr26_22915453	0	22915453	T	A
26	chr26_22916353	0	22916353	T	C
26	chr26_22916558	0	22916558	T	C
26	chr26_22924005	0	22924005	T	C
26	chr26_22937411	0	22937411	C	T
26	chr26_22938971	0	22938971	T	G
26	chr26_22941323	0	22941323	A	G
26	chr26_22978809	0	22978809	C	T
26	chr26_22990713	0	22990713	A	C
26	chr26_22990756	0	22990756	T	G
26	chr26_23013819	0	23013819	A	C
26	chr26_23018432	0	23018432	G	T
26	chr26_23022669	0	23022669	C	T
26	chr26_23024124	0	23024124	C	G
26	chr26_23026205	0	23026205	T	C
26	chr26_23026720	0	23026720	G	T
26	chr26_23030095	0	23030095	C	G
26	chr26_23040321	0	23040321	G	A
26	chr26_23041040	0	23041040	A	G
26	chr26_23049241	0	23049241	C	T
26	chr26_23049691	0	23049691	C	T
26	chr26_23072113	0	23072113	G	C
26	chr26_23072588	0	23072588	T	C
26	chr26_23072757	0	23072757	C	T
26	chr26_23077059	0	23077059	T	C
26	chr26_23077163	0	23077163	A	T
26	chr26_23083045	0	23083045	G	C
26	chr26_23083734	0	23083734	C	G
26	chr26_23088804	0	23088804	T	C
26	chr26_23097495	0	23097495	A	C
26	chr26_23097640	0	23097640	T	C
26	chr26_23100673	0	23100673	G	T
26	chr26_23100732	0	23100732	C	G
26	chr26_23102664	0	23102664	C	T
26	chr26_23108339	0	23108339	A	C
26	chr26_23117870	0	23117870	G	A
26	chr26_23121051	0	23121051	A	G
26	chr26_23122339	0	23122339	G	A
26	chr26_23136702	0	23136702	A	T
26	chr26_23137097	0	23137097	G	A
26	chr26_23141797	0	23141797	T	C
26	chr26_23150193	0	23150193	A	C
26	chr26_23156686	0	23156686	C	T
26	chr26_23163922	0	23163922	A	C
26	chr26_23165931	0	23165931	C	G
26	chr26_23168063	0	23168063	T	G
26	chr26_23169345	0	23169345	T	C
26	chr26_23183637	0	23183637	A	G
26	chr26_23185248	0	23185248	A	G
26	chr26_23185420	0	23185420	A	G
26	chr26_23187429	0	23187429	T	C
26	chr26_23194265	0	23194265	C	T
26	chr26_23201868	0	23201868	C	G
26	chr26_23209993	0	23209993	G	A
26	chr26_23210199	0	23210199	T	C
26	chr26_23211437	0	23211437	T	C
26	chr26_23238799	0	23238799	A	G
26	chr26_23241312	0	23241312	A	C
26	chr26_23243562	0	23243562	A	G
26	chr26_23247286	0	23247286	A	G
26	chr26_23256897	0	23256897	C	T
26	chr26_23260575	0	23260575	C	G
26	chr26_23267526	0	23267526	T	C
26	chr26_23270061	0	23270061	C	A
26	chr26_23271711	0	23271711	T	C
26	chr26_23272854	0	23272854	A	G
26	chr26_23275462	0	23275462	A	G
26	chr26_23280586	0	23280586	C	A
26	chr26_23288356	0	23288356	G	A
26	chr26_23295689	0	23295689	G	A
26	chr26_23312454	0	23312454	G	C
26	chr26_23312585	0	23312585	A	G
26	chr26_23314341	0	23314341	G	A
26	chr26_23316838	0	23316838	G	T
26	chr26_23319810	0	23319810	A	C
26	chr26_23329411	0	23329411	C	G
26	chr26_23333753	0	23333753	G	A
26	chr26_23336986	0	23336986	G	A
26	chr26_23355104	0	23355104	T	C
26	chr26_23355920	0	23355920	G	C
26	chr26_23356541	0	23356541	A	G
26	chr26_23358267	0	23358267	T	C
26	chr26_23369748	0	23369748	C	T
26	chr26_23370825	0	23370825	A	G
26	chr26_23374221	0	23374221	G	A
26	chr26_23376570	0	23376570	T	C
26	chr26_23380704	0	23380704	A	G
26	chr26_23386327	0	23386327	A	G
26	chr26_23387370	0	23387370	C	A
26	chr26_23396109	0	23396109	A	C
26	chr26_23399536	0	23399536	G	A
26	chr26_23416880	0	23416880	T	G
26	chr26_23431857	0	23431857	G	T
26	chr26_23432681	0	23432681	A	G
26	chr26_23436076	0	23436076	A	C
26	chr26_23457380	0	23457380	A	G
26	chr26_23459907	0	23459907	T	G
26	chr26_23465219	0	23465219	G	A
26	chr26_23471829	0	23471829	G	C
26	chr26_23474615	0	23474615	C	T
26	chr26_23484640	0	23484640	A	G
26	chr26_23485034	0	23485034	C	T
26	chr26_23486272	0	23486272	T	C
26	chr26_23486301	0	23486301	C	G
26	chr26_23490049	0	23490049	T	C
26	chr26_23491353	0	23491353	T	G
26	chr26_23495700	0	23495700	A	G
26	chr26_23514363	0	23514363	T	C
26	chr26_23524789	0	23524789	C	T
26	chr26_23524928	0	23524928	A	T
26	chr26_23534177	0	23534177	C	T
26	chr26_23538668	0	23538668	A	G
26	chr26_23553471	0	23553471	G	A
26	chr26_23563391	0	23563391	T	C
26	chr26_23566785	0	23566785	C	G
26	chr26_23570051	0	23570051	C	T
26	chr26_23572149	0	23572149	T	C
26	chr26_23573986	0	23573986	T	C
26	chr26_23581884	0	23581884	G	A
26	chr26_23583199	0	23583199	T	C
26	chr26_23583334	0	23583334	C	G
26	chr26_23589958	0	23589958	C	T
26	chr26_23604697	0	23604697	T	C
26	chr26_23614270	0	23614270	G	A
26	chr26_23615641	0	23615641	A	C
26	chr26_23616193	0	23616193	T	C
26	chr26_23629887	0	23629887	T	C
26	chr26_23631048	0	23631048	C	A
26	chr26_23631232	0	23631232	A	G
26	chr26_23631905	0	23631905	G	C
26	chr26_23639919	0	23639919	T	C
26	chr26_23640136	0	23640136	T	C
26	chr26_23645430	0	23645430	G	A
26	chr26_23648425	0	23648425	C	T
26	chr26_23656889	0	23656889	A	G
26	chr26_23657732	0	23657732	G	T
26	chr26_23664084	0	23664084	A	C
26	chr26_23671827	0	23671827	G	A
26	chr26_23676563	0	23676563	T	C
26	chr26_23676687	0	23676687	C	T
26	chr26_23684440	0	23684440	A	G
26	chr26_23690660	0	23690660	T	G
26	chr26_23696154	0	23696154	C	T
26	chr26_23703811	0	23703811	C	T
26	chr26_23716317	0	23716317	A	G
26	chr26_23716920	0	23716920	T	C
26	chr26_23735699	0	23735699	T	G
26	chr26_23750022	0	23750022	T	A
26	chr26_23752452	0	23752452	G	T
26	chr26_23752519	0	23752519	C	T
26	chr26_23760358	0	23760358	C	G
26	chr26_23764893	0	23764893	T	C
26	chr26_23772546	0	23772546	G	C
26	chr26_23773032	0	23773032	T	C
26	chr26_23773179	0	23773179	C	A
26	chr26_23777005	0	23777005	A	C
26	chr26_23781562	0	23781562	A	G
26	chr26_23785917	0	23785917	G	A
26	chr26_23790024	0	23790024	T	C
26	chr26_23794580	0	23794580	G	A
26	chr26_23797473	0	23797473	T	G
26	chr26_23797918	0	23797918	A	G
26	chr26_23798344	0	23798344	G	C
26	chr26_23805654	0	23805654	T	C
26	chr26_23810782	0	23810782	A	G
26	chr26_23811517	0	23811517	A	C
26	chr26_23812598	0	23812598	G	C
26	chr26_23822535	0	23822535	A	C
26	chr26_23822981	0	23822981	A	G
26	chr26_23824163	0	23824163	T	C
26	chr26_23827479	0	23827479	G	A
26	chr26_23831803	0	23831803	G	A
26	chr26_23832461	0	23832461	T	C
26	chr26_23840234	0	23840234	A	G
26	chr26_23842319	0	23842319	T	C
26	chr26_23847220	0	23847220	G	A
26	chr26_23848632	0	23848632	C	T
26	chr26_23856952	0	23856952	A	G
26	chr26_23859292	0	23859292	A	C
26	chr26_23863705	0	23863705	A	G
26	chr26_23871038	0	23871038	T	C
26	chr26_23876739	0	23876739	T	C
26	chr26_23890485	0	23890485	T	C
26	chr26_23918515	0	23918515	G	T
26	chr26_23918788	0	23918788	T	G
26	chr26_23924574	0	23924574	T	G
26	chr26_23930798	0	23930798	A	G
26	chr26_23936111	0	23936111	A	G
26	chr26_23944725	0	23944725	T	C
26	chr26_23951757	0	23951757	T	A
26	chr26_23952478	0	23952478	G	C
26	chr26_23954780	0	23954780	T	C
26	chr26_23975963	0	23975963	G	C
26	chr26_23986185	0	23986185	C	G
26	chr26_23991635	0	23991635	C	T
26	chr26_23991774	0	23991774	G	A
26	chr26_23998512	0	23998512	G	A
26	chr26_23999038	0	23999038	T	C
26	chr26_24011354	0	24011354	C	T
26	chr26_24014778	0	24014778	G	A
26	chr26_24024495	0	24024495	C	T
26	chr26_24043938	0	24043938	A	G
26	chr26_24043964	0	24043964	T	C
26	chr26_24045273	0	24045273	G	C
26	chr26_24053314	0	24053314	C	T
26	chr26_24056312	0	24056312	A	G
26	chr26_24072319	0	24072319	A	G
26	chr26_24075662	0	24075662	T	C
26	chr26_24103220	0	24103220	T	C
26	chr26_24105476	0	24105476	C	T
26	chr26_24108128	0	24108128	C	T
26	chr26_24109865	0	24109865	A	G
26	chr26_24117606	0	24117606	C	T
26	chr26_24125815	0	24125815	T	C
26	chr26_24127038	0	24127038	C	T
26	chr26_24133622	0	24133622	C	T
26	chr26_24137423	0	24137423	G	A
26	chr26_24138497	0	24138497	C	A
26	chr26_24147251	0	24147251	A	G
26	chr26_24147279	0	24147279	G	C
26	chr26_24152462	0	24152462	T	G
26	chr26_24154754	0	24154754	C	T
26	chr26_24155223	0	24155223	A	G
26	chr26_24163489	0	24163489	T	C
26	chr26_24165219	0	24165219	G	A
26	chr26_24165838	0	24165838	A	G
26	chr26_24167045	0	24167045	G	A
26	chr26_24174650	0	24174650	T	C
26	chr26_24179196	0	24179196	C	T
26	chr26_24181422	0	24181422	A	G
26	chr26_24183693	0	24183693	T	C
26	chr26_24193374	0	24193374	T	C
26	chr26_24194149	0	24194149	T	C
26	chr26_24195588	0	24195588	T	A
26	chr26_24200411	0	24200411	T	C
26	chr26_24202783	0	24202783	G	C
26	chr26_24211733	0	24211733	T	C
26	chr26_24212202	0	24212202	A	G
26	chr26_24222770	0	24222770	A	G
26	chr26_24226448	0	24226448	T	C
26	chr26_24226934	0	24226934	A	G
26	chr26_24227073	0	24227073	C	T
26	chr26_24231994	0	24231994	G	A
26	chr26_24239714	0	24239714	C	T
26	chr26_24242173	0	24242173	G	A
26	chr26_24250413	0	24250413	C	G
26	chr26_24255830	0	24255830	T	C
26	chr26_24257302	0	24257302	A	G
26	chr26_24263776	0	24263776	G	A
26	chr26_24271048	0	24271048	C	T
26	chr26_24271887	0	24271887	T	C
26	chr26_24280466	0	24280466	A	G
26	chr26_24280798	0	24280798	A	G
26	chr26_24286931	0	24286931	T	C
26	chr26_24289876	0	24289876	C	T
26	chr26_24291124	0	24291124	G	T
26	chr26_24291743	0	24291743	A	G
26	chr26_24292226	0	24292226	A	G
26	chr26_24307692	0	24307692	C	T
26	chr26_24323706	0	24323706	T	C
26	chr26_24333205	0	24333205	G	A
26	chr26_24334841	0	24334841	G	A
26	chr26_24356650	0	24356650	C	T
26	chr26_24363114	0	24363114	C	T
26	chr26_24369677	0	24369677	C	T
26	chr26_24373593	0	24373593	G	A
26	chr26_24374186	0	24374186	A	T
26	chr26_24374700	0	24374700	T	G
26	chr26_24376728	0	24376728	T	G
26	chr26_24399427	0	24399427	C	T
26	chr26_24400131	0	24400131	A	C
26	chr26_24416965	0	24416965	A	G
26	chr26_24418119	0	24418119	A	C
26	chr26_24419647	0	24419647	C	A
26	chr26_24422308	0	24422308	T	C
26	chr26_24423631	0	24423631	T	C
26	chr26_24427280	0	24427280	G	C
26	chr26_24436677	0	24436677	G	A
26	chr26_24438080	0	24438080	C	T
26	chr26_24450463	0	24450463	T	G
26	chr26_24461662	0	24461662	T	C
26	chr26_24464314	0	24464314	A	G
26	chr26_24466507	0	24466507	G	A
26	chr26_24472108	0	24472108	T	C
26	chr26_24478412	0	24478412	A	G
26	chr26_24480126	0	24480126	G	C
26	chr26_24482185	0	24482185	T	C
26	chr26_24482585	0	24482585	C	T
26	chr26_24487771	0	24487771	T	C
26	chr26_24489833	0	24489833	T	C
26	chr26_24500502	0	24500502	A	T
26	chr26_24505187	0	24505187	T	A
26	chr26_24514942	0	24514942	T	C
26	chr26_24520182	0	24520182	G	A
26	chr26_24521082	0	24521082	G	C
26	chr26_24525936	0	24525936	G	T
26	chr26_24527712	0	24527712	A	G
26	chr26_24543420	0	24543420	T	C
26	chr26_24550385	0	24550385	A	G
26	chr26_24552016	0	24552016	T	C
26	chr26_24553248	0	24553248	G	T
26	chr26_24553724	0	24553724	A	G
26	chr26_24556557	0	24556557	C	T
26	chr26_24574095	0	24574095	A	G
26	chr26_24574753	0	24574753	C	T
26	chr26_24578105	0	24578105	T	C
26	chr26_24580609	0	24580609	C	A
26	chr26_24602716	0	24602716	A	G
26	chr26_24603166	0	24603166	G	A
26	chr26_24605247	0	24605247	T	C
26	chr26_24607672	0	24607672	A	G
26	chr26_24612621	0	24612621	C	A
26	chr26_24615978	0	24615978	T	C
26	chr26_24617884	0	24617884	A	G
26	chr26_24626676	0	24626676	A	G
26	chr26_24637200	0	24637200	A	C
26	chr26_24645516	0	24645516	A	G
26	chr26_24649537	0	24649537	G	A
26	chr26_24656343	0	24656343	T	C
26	chr26_24657811	0	24657811	A	G
26	chr26_24664015	0	24664015	T	C
26	chr26_24672427	0	24672427	T	C
26	chr26_24673232	0	24673232	A	G
26	chr26_24686677	0	24686677	T	A
26	chr26_24688339	0	24688339	C	T
26	chr26_24689287	0	24689287	A	T
26	chr26_24702433	0	24702433	C	G
26	chr26_24705123	0	24705123	A	G
26	chr26_24714944	0	24714944	G	T
26	chr26_24727708	0	24727708	T	C
26	chr26_24733661	0	24733661	A	G
26	chr26_24737549	0	24737549	A	C
26	chr26_24744416	0	24744416	C	T
26	chr26_24746712	0	24746712	A	C
26	chr26_24747917	0	24747917	A	G
26	chr26_24752793	0	24752793	G	A
26	chr26_24754600	0	24754600	G	A
26	chr26_24754969	0	24754969	C	T
26	chr26_24765054	0	24765054	T	C
26	chr26_24768516	0	24768516	C	T
26	chr26_24781701	0	24781701	C	T
26	chr26_24799486	0	24799486	A	T
26	chr26_24800528	0	24800528	G	T
26	chr26_24811455	0	24811455	A	G
26	chr26_24815672	0	24815672	A	G
26	chr26_24817912	0	24817912	G	A
26	chr26_24839132	0	24839132	T	C
26	chr26_24839192	0	24839192	C	T
26	chr26_24856930	0	24856930	T	C
26	chr26_24861406	0	24861406	A	C
26	chr26_24863497	0	24863497	T	C
26	chr26_24873690	0	24873690	A	G
26	chr26_24892912	0	24892912	A	G
26	chr26_24895313	0	24895313	G	A
26	chr26_24898297	0	24898297	G	C
26	chr26_24901517	0	24901517	C	T
26	chr26_24918384	0	24918384	T	C
26	chr26_24942067	0	24942067	A	G
26	chr26_24958188	0	24958188	G	C
26	chr26_24964384	0	24964384	G	C
26	chr26_24964490	0	24964490	G	T
26	chr26_24964927	0	24964927	T	G
26	chr26_24973189	0	24973189	T	G
26	chr26_24974221	0	24974221	T	C
26	chr26_24975225	0	24975225	C	T
26	chr26_24989292	0	24989292	G	A
26	chr26_24995016	0	24995016	G	A
26	chr26_25007104	0	25007104	C	T
26	chr26_25011783	0	25011783	G	A
26	chr26_25015667	0	25015667	G	A
26	chr26_25016556	0	25016556	G	A
26	chr26_25017978	0	25017978	G	A
26	chr26_25023158	0	25023158	A	C
26	chr26_25028085	0	25028085	A	C
26	chr26_25028266	0	25028266	G	C
26	chr26_25028447	0	25028447	A	G
26	chr26_25030672	0	25030672	T	G
26	chr26_25038694	0	25038694	T	G
26	chr26_25040581	0	25040581	T	G
26	chr26_25043461	0	25043461	C	G
26	chr26_25048527	0	25048527	A	G
26	chr26_25051539	0	25051539	C	T
26	chr26_25051995	0	25051995	C	T
26	chr26_25064153	0	25064153	C	T
26	chr26_25069065	0	25069065	T	G
26	chr26_25071370	0	25071370	G	C
26	chr26_25080518	0	25080518	C	A
26	chr26_25086270	0	25086270	A	G
26	chr26_25101852	0	25101852	T	C
26	chr26_25103231	0	25103231	A	C
26	chr26_25103893	0	25103893	A	G
26	chr26_25104347	0	25104347	C	G
26	chr26_25104962	0	25104962	A	C
26	chr26_25109496	0	25109496	C	T
26	chr26_25114014	0	25114014	C	A
26	chr26_25114968	0	25114968	A	C
26	chr26_25119749	0	25119749	C	A
26	chr26_25125118	0	25125118	C	G
26	chr26_25129480	0	25129480	T	A
26	chr26_25138811	0	25138811	A	G
26	chr26_25138992	0	25138992	C	G
26	chr26_25139550	0	25139550	G	C
26	chr26_25142195	0	25142195	A	G
26	chr26_25143409	0	25143409	A	G
26	chr26_25145712	0	25145712	G	A
26	chr26_25169190	0	25169190	A	G
26	chr26_25176341	0	25176341	T	C
26	chr26_25189211	0	25189211	T	C
26	chr26_25189990	0	25189990	T	C
26	chr26_25190275	0	25190275	T	C
26	chr26_25191695	0	25191695	A	G
26	chr26_25195942	0	25195942	C	G
26	chr26_25201039	0	25201039	C	T
26	chr26_25201747	0	25201747	C	T
26	chr26_25202094	0	25202094	A	C
26	chr26_25209061	0	25209061	T	C
26	chr26_25218413	0	25218413	C	T
26	chr26_25218847	0	25218847	G	A
26	chr26_25219916	0	25219916	A	G
26	chr26_25224616	0	25224616	G	A
26	chr26_25229859	0	25229859	G	A
26	chr26_25235115	0	25235115	T	C
26	chr26_25243127	0	25243127	T	C
26	chr26_25244780	0	25244780	T	C
26	chr26_25263177	0	25263177	C	T
26	chr26_25271487	0	25271487	A	G
26	chr26_25288995	0	25288995	G	T
26	chr26_25302425	0	25302425	T	C
26	chr26_25302793	0	25302793	A	G
26	chr26_25306144	0	25306144	A	G
26	chr26_25314547	0	25314547	G	A
26	chr26_25314879	0	25314879	A	G
26	chr26_25316491	0	25316491	A	T
26	chr26_25318903	0	25318903	G	A
26	chr26_25321172	0	25321172	T	C
26	chr26_25337073	0	25337073	A	G
26	chr26_25352636	0	25352636	C	T
26	chr26_25356139	0	25356139	A	G
26	chr26_25356702	0	25356702	A	G
26	chr26_25356843	0	25356843	T	G
26	chr26_25357821	0	25357821	T	G
26	chr26_25365344	0	25365344	C	T
26	chr26_25365759	0	25365759	C	T
26	chr26_25369610	0	25369610	A	C
26	chr26_25373237	0	25373237	C	G
26	chr26_25373308	0	25373308	A	G
26	chr26_25374885	0	25374885	C	T
26	chr26_25390979	0	25390979	G	A
26	chr26_25400696	0	25400696	A	C
26	chr26_25401467	0	25401467	T	C
26	chr26_25407796	0	25407796	T	C
26	chr26_25417512	0	25417512	C	A
26	chr26_25418028	0	25418028	G	C
26	chr26_25418498	0	25418498	C	T
26	chr26_25441222	0	25441222	G	T
26	chr26_25443194	0	25443194	C	T
26	chr26_25443534	0	25443534	A	G
26	chr26_25447142	0	25447142	C	G
26	chr26_25447488	0	25447488	C	T
26	chr26_25460706	0	25460706	G	A
26	chr26_25464214	0	25464214	C	A
26	chr26_25464349	0	25464349	G	A
26	chr26_25470509	0	25470509	G	A
26	chr26_25476677	0	25476677	T	C
26	chr26_25477134	0	25477134	A	G
26	chr26_25477451	0	25477451	C	T
26	chr26_25479533	0	25479533	A	T
26	chr26_25486836	0	25486836	G	A
26	chr26_25498313	0	25498313	T	C
26	chr26_25499055	0	25499055	T	G
26	chr26_25499685	0	25499685	A	G
26	chr26_25507715	0	25507715	G	A
26	chr26_25512963	0	25512963	A	T
26	chr26_25522607	0	25522607	A	C
26	chr26_25523665	0	25523665	T	C
26	chr26_25526648	0	25526648	C	T
26	chr26_25531141	0	25531141	G	C
26	chr26_25533270	0	25533270	G	A
26	chr26_25541562	0	25541562	G	A
26	chr26_25543333	0	25543333	T	C
26	chr26_25555230	0	25555230	C	T
26	chr26_25555301	0	25555301	C	G
26	chr26_25569185	0	25569185	T	C
26	chr26_25584960	0	25584960	G	A
26	chr26_25587423	0	25587423	G	A
26	chr26_25594759	0	25594759	A	G
26	chr26_25613237	0	25613237	T	C
26	chr26_25617184	0	25617184	C	T
26	chr26_25617611	0	25617611	T	C
26	chr26_25622512	0	25622512	T	A
26	chr26_25623481	0	25623481	A	T
26	chr26_25635506	0	25635506	C	T
26	chr26_25636567	0	25636567	G	C
26	chr26_25641937	0	25641937	G	C
26	chr26_25653755	0	25653755	C	T
26	chr26_25657329	0	25657329	T	C
26	chr26_25666158	0	25666158	G	C
26	chr26_25671966	0	25671966	T	C
26	chr26_25673448	0	25673448	T	C
26	chr26_25682944	0	25682944	G	A
26	chr26_25688568	0	25688568	A	C
26	chr26_25688733	0	25688733	C	G
26	chr26_25689618	0	25689618	G	A
26	chr26_25691733	0	25691733	C	T
26	chr26_25717505	0	25717505	C	A
26	chr26_25717520	0	25717520	A	T
26	chr26_25720020	0	25720020	C	T
26	chr26_25725709	0	25725709	A	G
26	chr26_25727583	0	25727583	G	C
26	chr26_25728913	0	25728913	G	A
26	chr26_25741745	0	25741745	A	G
26	chr26_25746553	0	25746553	T	C
26	chr26_25748979	0	25748979	G	A
26	chr26_25753311	0	25753311	C	G
26	chr26_25753632	0	25753632	G	T
26	chr26_25753687	0	25753687	T	C
26	chr26_25756455	0	25756455	T	C
26	chr26_25757748	0	25757748	C	T
26	chr26_25760112	0	25760112	C	G
26	chr26_25761648	0	25761648	T	A
26	chr26_25764001	0	25764001	T	C
26	chr26_25768547	0	25768547	T	C
26	chr26_25768672	0	25768672	C	A
26	chr26_25771145	0	25771145	G	C
26	chr26_25776227	0	25776227	A	G
26	chr26_25779662	0	25779662	T	G
26	chr26_25786901	0	25786901	A	G
26	chr26_25791284	0	25791284	T	C
26	chr26_25791619	0	25791619	T	C
26	chr26_25793722	0	25793722	G	A
26	chr26_25796443	0	25796443	T	C
26	chr26_25800720	0	25800720	C	T
26	chr26_25809257	0	25809257	T	A
26	chr26_25817730	0	25817730	A	G
26	chr26_25822152	0	25822152	G	T
26	chr26_25824897	0	25824897	T	A
26	chr26_25828472	0	25828472	G	C
26	chr26_25829516	0	25829516	T	G
26	chr26_25831587	0	25831587	T	C
26	chr26_25833662	0	25833662	A	T
26	chr26_25836520	0	25836520	G	A
26	chr26_25841320	0	25841320	C	T
26	chr26_25841948	0	25841948	T	C
26	chr26_25845708	0	25845708	C	G
26	chr26_25852812	0	25852812	G	A
26	chr26_25855157	0	25855157	A	G
26	chr26_25857924	0	25857924	A	G
26	chr26_25862082	0	25862082	C	T
26	chr26_25864120	0	25864120	C	G
26	chr26_25889872	0	25889872	A	T
26	chr26_25897461	0	25897461	T	G
26	chr26_25898797	0	25898797	G	C
26	chr26_25910120	0	25910120	T	G
26	chr26_25923574	0	25923574	A	G
26	chr26_25928217	0	25928217	T	G
26	chr26_25933624	0	25933624	T	C
26	chr26_25936711	0	25936711	G	T
26	chr26_25942274	0	25942274	A	G
26	chr26_25944342	0	25944342	C	A
26	chr26_25947157	0	25947157	C	G
26	chr26_25948050	0	25948050	C	T
26	chr26_25948238	0	25948238	A	G
26	chr26_25948679	0	25948679	A	C
26	chr26_25951380	0	25951380	C	T
26	chr26_25954741	0	25954741	T	C
26	chr26_25957051	0	25957051	T	C
26	chr26_25959554	0	25959554	T	C
26	chr26_25966249	0	25966249	C	T
26	chr26_25969366	0	25969366	G	A
26	chr26_25970346	0	25970346	A	C
26	chr26_25971770	0	25971770	C	T
26	chr26_25972818	0	25972818	T	C
26	chr26_25984813	0	25984813	A	G
26	chr26_25986234	0	25986234	T	G
26	chr26_25987285	0	25987285	T	C
26	chr26_25994346	0	25994346	C	G
26	chr26_25994700	0	25994700	C	T
26	chr26_25997182	0	25997182	T	G
26	chr26_25999819	0	25999819	A	G
26	chr26_26004348	0	26004348	A	G
26	chr26_26016050	0	26016050	G	A
26	chr26_26017273	0	26017273	A	G
26	chr26_26017674	0	26017674	C	G
26	chr26_26020906	0	26020906	T	A
26	chr26_26028071	0	26028071	C	T
26	chr26_26038030	0	26038030	G	A
26	chr26_26042607	0	26042607	G	A
26	chr26_26047985	0	26047985	C	T
26	chr26_26052899	0	26052899	G	C
26	chr26_26057597	0	26057597	G	A
26	chr26_26062410	0	26062410	G	A
26	chr26_26075705	0	26075705	C	A
26	chr26_26076041	0	26076041	T	C
26	chr26_26085719	0	26085719	T	C
26	chr26_26093636	0	26093636	C	T
26	chr26_26101465	0	26101465	C	G
26	chr26_26101966	0	26101966	T	C
26	chr26_26104973	0	26104973	G	A
26	chr26_26112268	0	26112268	G	C
26	chr26_26121382	0	26121382	A	T
26	chr26_26123574	0	26123574	G	C
26	chr26_26127579	0	26127579	G	A
26	chr26_26139077	0	26139077	T	C
26	chr26_26140388	0	26140388	A	G
26	chr26_26151621	0	26151621	C	T
26	chr26_26159022	0	26159022	T	C
26	chr26_26160160	0	26160160	T	C
26	chr26_26161144	0	26161144	G	A
26	chr26_26163886	0	26163886	G	C
26	chr26_26189481	0	26189481	G	A
26	chr26_26197890	0	26197890	C	T
26	chr26_26202878	0	26202878	T	C
26	chr26_26220914	0	26220914	G	A
26	chr26_26228905	0	26228905	A	T
26	chr26_26235150	0	26235150	A	G
26	chr26_26235318	0	26235318	T	C
26	chr26_26236883	0	26236883	C	T
26	chr26_26239952	0	26239952	G	T
26	chr26_26241991	0	26241991	A	G
26	chr26_26251847	0	26251847	A	G
26	chr26_26259530	0	26259530	T	C
26	chr26_26259892	0	26259892	T	A
26	chr26_26266144	0	26266144	A	C
26	chr26_26269622	0	26269622	A	T
26	chr26_26271420	0	26271420	C	G
26	chr26_26272587	0	26272587	A	G
26	chr26_26276205	0	26276205	A	G
26	chr26_26285211	0	26285211	A	C
26	chr26_26286580	0	26286580	T	A
26	chr26_26301530	0	26301530	C	T
26	chr26_26308474	0	26308474	C	T
26	chr26_26319300	0	26319300	A	G
26	chr26_26320208	0	26320208	T	C
26	chr26_26326121	0	26326121	A	C
26	chr26_26327463	0	26327463	G	A
26	chr26_26328259	0	26328259	C	T
26	chr26_26344355	0	26344355	T	C
26	chr26_26365012	0	26365012	A	G
26	chr26_26365791	0	26365791	A	G
26	chr26_26368977	0	26368977	A	T
26	chr26_26378639	0	26378639	G	A
26	chr26_26389417	0	26389417	T	C
26	chr26_26396012	0	26396012	C	T
26	chr26_26397714	0	26397714	G	A
26	chr26_26401780	0	26401780	G	T
26	chr26_26403528	0	26403528	G	A
26	chr26_26414609	0	26414609	G	A
26	chr26_26419150	0	26419150	T	C
26	chr26_26419209	0	26419209	T	C
26	chr26_26431672	0	26431672	G	A
26	chr26_26432156	0	26432156	A	T
26	chr26_26434112	0	26434112	G	A
26	chr26_26437124	0	26437124	C	A
26	chr26_26437337	0	26437337	A	G
26	chr26_26440767	0	26440767	G	A
26	chr26_26455901	0	26455901	G	A
26	chr26_26456100	0	26456100	C	T
26	chr26_26464386	0	26464386	T	C
26	chr26_26467161	0	26467161	A	G
26	chr26_26469299	0	26469299	C	T
26	chr26_26472157	0	26472157	T	A
26	chr26_26485578	0	26485578	G	A
26	chr26_26490023	0	26490023	A	G
26	chr26_26490431	0	26490431	A	C
26	chr26_26496951	0	26496951	T	C
26	chr26_26500507	0	26500507	T	C
26	chr26_26501056	0	26501056	A	G
26	chr26_26504576	0	26504576	C	A
26	chr26_26523008	0	26523008	G	A
26	chr26_26526397	0	26526397	A	G
26	chr26_26530552	0	26530552	T	C
26	chr26_26530866	0	26530866	T	C
26	chr26_26531395	0	26531395	C	G
26	chr26_26535324	0	26535324	G	A
26	chr26_26539548	0	26539548	T	A
26	chr26_26540699	0	26540699	T	C
26	chr26_26541647	0	26541647	G	C
26	chr26_26545861	0	26545861	C	A
26	chr26_26551680	0	26551680	T	C
26	chr26_26554983	0	26554983	G	T
26	chr26_26555163	0	26555163	G	A
26	chr26_26559375	0	26559375	T	A
26	chr26_26561276	0	26561276	T	C
26	chr26_26564026	0	26564026	C	T
26	chr26_26565345	0	26565345	C	T
26	chr26_26567920	0	26567920	T	C
26	chr26_26572607	0	26572607	A	G
26	chr26_26577256	0	26577256	C	T
26	chr26_26579979	0	26579979	C	A
26	chr26_26580083	0	26580083	A	T
26	chr26_26582162	0	26582162	G	C
26	chr26_26583740	0	26583740	G	A
26	chr26_26592502	0	26592502	G	A
26	chr26_26596473	0	26596473	T	A
26	chr26_26608656	0	26608656	G	T
26	chr26_26613281	0	26613281	G	T
26	chr26_26614284	0	26614284	C	T
26	chr26_26627153	0	26627153	T	C
26	chr26_26629705	0	26629705	G	A
26	chr26_26632698	0	26632698	G	T
26	chr26_26634852	0	26634852	A	C
26	chr26_26640432	0	26640432	T	C
26	chr26_26641966	0	26641966	C	T
26	chr26_26647495	0	26647495	C	G
26	chr26_26658483	0	26658483	G	T
26	chr26_26662880	0	26662880	A	G
26	chr26_26663191	0	26663191	C	T
26	chr26_26671406	0	26671406	G	C
26	chr26_26671858	0	26671858	A	G
26	chr26_26672816	0	26672816	G	A
26	chr26_26675019	0	26675019	T	C
26	chr26_26678535	0	26678535	A	G
26	chr26_26685726	0	26685726	C	T
26	chr26_26686115	0	26686115	C	G
26	chr26_26686318	0	26686318	A	G
26	chr26_26687420	0	26687420	G	T
26	chr26_26688673	0	26688673	A	G
26	chr26_26690306	0	26690306	T	G
26	chr26_26692039	0	26692039	A	T
26	chr26_26696545	0	26696545	A	G
26	chr26_26699557	0	26699557	T	G
26	chr26_26709580	0	26709580	A	G
26	chr26_26712924	0	26712924	G	A
26	chr26_26723922	0	26723922	T	C
26	chr26_26729221	0	26729221	G	A
26	chr26_26731593	0	26731593	A	C
26	chr26_26733760	0	26733760	G	A
26	chr26_26734277	0	26734277	T	G
26	chr26_26737081	0	26737081	T	C
26	chr26_26739202	0	26739202	T	C
26	chr26_26740768	0	26740768	T	C
26	chr26_26746705	0	26746705	T	A
26	chr26_26753350	0	26753350	G	A
26	chr26_26754240	0	26754240	A	G
26	chr26_26754985	0	26754985	G	C
26	chr26_26774693	0	26774693	T	C
26	chr26_26775370	0	26775370	G	A
26	chr26_26779644	0	26779644	A	G
26	chr26_26783062	0	26783062	A	G
26	chr26_26783313	0	26783313	A	G
26	chr26_26786138	0	26786138	C	G
26	chr26_26787252	0	26787252	C	G
26	chr26_26788375	0	26788375	G	A
26	chr26_26794667	0	26794667	A	C
26	chr26_26797328	0	26797328	T	C
26	chr26_26797433	0	26797433	A	G
26	chr26_26800208	0	26800208	C	T
26	chr26_26804642	0	26804642	A	T
26	chr26_26805651	0	26805651	A	C
26	chr26_26806310	0	26806310	G	C
26	chr26_26810950	0	26810950	A	G
26	chr26_26812390	0	26812390	A	C
26	chr26_26815075	0	26815075	T	C
26	chr26_26822875	0	26822875	G	A
26	chr26_26836572	0	26836572	G	C
26	chr26_26841637	0	26841637	T	C
26	chr26_26848526	0	26848526	T	C
26	chr26_26853583	0	26853583	C	G
26	chr26_26857343	0	26857343	C	T
26	chr26_26864546	0	26864546	A	T
26	chr26_26873246	0	26873246	G	T
26	chr26_26873561	0	26873561	A	G
26	chr26_26873831	0	26873831	G	A
26	chr26_26874703	0	26874703	G	A
26	chr26_26875665	0	26875665	A	G
26	chr26_26879575	0	26879575	A	C
26	chr26_26880791	0	26880791	A	G
26	chr26_26885793	0	26885793	T	C
26	chr26_26887794	0	26887794	T	C
26	chr26_26888870	0	26888870	T	C
26	chr26_26908025	0	26908025	G	T
26	chr26_26909020	0	26909020	A	G
26	chr26_26933135	0	26933135	A	T
26	chr26_26937060	0	26937060	A	G
26	chr26_26947903	0	26947903	T	G
26	chr26_26948363	0	26948363	C	A
26	chr26_26956465	0	26956465	C	G
26	chr26_26963288	0	26963288	G	T
26	chr26_26986759	0	26986759	A	G
26	chr26_26990783	0	26990783	G	C
26	chr26_26992157	0	26992157	C	T
26	chr26_26992990	0	26992990	G	A
26	chr26_26996284	0	26996284	T	C
26	chr26_27002531	0	27002531	G	A
26	chr26_27010722	0	27010722	A	T
26	chr26_27010955	0	27010955	T	G
26	chr26_27010961	0	27010961	C	T
26	chr26_27017127	0	27017127	C	T
26	chr26_27021158	0	27021158	G	T
26	chr26_27023515	0	27023515	C	G
26	chr26_27024117	0	27024117	G	A
26	chr26_27028683	0	27028683	G	A
26	chr26_27037313	0	27037313	C	T
26	chr26_27042463	0	27042463	A	G
26	chr26_27043039	0	27043039	T	C
26	chr26_27045276	0	27045276	T	G
26	chr26_27049252	0	27049252	T	A
26	chr26_27057201	0	27057201	G	A
26	chr26_27060821	0	27060821	G	A
26	chr26_27062011	0	27062011	A	C
26	chr26_27064367	0	27064367	A	G
26	chr26_27084221	0	27084221	A	G
26	chr26_27085653	0	27085653	G	T
26	chr26_27086612	0	27086612	A	T
26	chr26_27090689	0	27090689	C	A
26	chr26_27100763	0	27100763	T	C
26	chr26_27107867	0	27107867	C	A
26	chr26_27111316	0	27111316	T	G
26	chr26_27118187	0	27118187	T	C
26	chr26_27124349	0	27124349	G	A
26	chr26_27125774	0	27125774	G	C
26	chr26_27129189	0	27129189	G	A
26	chr26_27140448	0	27140448	G	A
26	chr26_27142832	0	27142832	A	C
26	chr26_27146763	0	27146763	C	T
26	chr26_27152286	0	27152286	T	C
26	chr26_27152491	0	27152491	G	T
26	chr26_27153843	0	27153843	G	C
26	chr26_27154528	0	27154528	T	C
26	chr26_27158948	0	27158948	G	T
26	chr26_27161271	0	27161271	T	A
26	chr26_27169421	0	27169421	G	A
26	chr26_27174861	0	27174861	A	G
26	chr26_27176773	0	27176773	T	C
26	chr26_27182154	0	27182154	G	A
26	chr26_27187743	0	27187743	C	T
26	chr26_27192747	0	27192747	G	A
26	chr26_27196381	0	27196381	C	T
26	chr26_27199443	0	27199443	A	T
26	chr26_27207312	0	27207312	G	T
26	chr26_27207437	0	27207437	T	A
26	chr26_27207492	0	27207492	A	C
26	chr26_27209993	0	27209993	G	A
26	chr26_27215180	0	27215180	A	G
26	chr26_27222808	0	27222808	G	A
26	chr26_27225083	0	27225083	A	G
26	chr26_27225376	0	27225376	G	C
26	chr26_27229524	0	27229524	T	C
26	chr26_27230545	0	27230545	T	C
26	chr26_27231504	0	27231504	A	T
26	chr26_27232098	0	27232098	T	C
26	chr26_27240266	0	27240266	C	T
26	chr26_27253415	0	27253415	G	A
26	chr26_27266294	0	27266294	A	C
26	chr26_27269300	0	27269300	T	C
26	chr26_27276828	0	27276828	C	T
26	chr26_27285124	0	27285124	A	G
26	chr26_27296961	0	27296961	C	T
26	chr26_27310881	0	27310881	C	T
26	chr26_27313176	0	27313176	C	T
26	chr26_27314125	0	27314125	T	A
26	chr26_27316851	0	27316851	T	C
26	chr26_27328571	0	27328571	C	T
26	chr26_27328913	0	27328913	T	C
26	chr26_27335414	0	27335414	T	C
26	chr26_27340928	0	27340928	C	G
26	chr26_27341879	0	27341879	C	T
26	chr26_27342050	0	27342050	T	C
26	chr26_27344892	0	27344892	C	T
26	chr26_27349814	0	27349814	T	C
26	chr26_27351271	0	27351271	T	G
26	chr26_27354483	0	27354483	A	C
26	chr26_27357139	0	27357139	T	C
26	chr26_27359971	0	27359971	C	G
26	chr26_27370367	0	27370367	C	T
26	chr26_27376756	0	27376756	G	A
26	chr26_27378914	0	27378914	C	A
26	chr26_27379725	0	27379725	C	T
26	chr26_27390388	0	27390388	T	C
26	chr26_27397712	0	27397712	C	T
26	chr26_27407767	0	27407767	C	T
26	chr26_27411087	0	27411087	T	A
26	chr26_27420651	0	27420651	A	G
26	chr26_27421637	0	27421637	T	C
26	chr26_27424726	0	27424726	C	G
26	chr26_27428790	0	27428790	C	T
26	chr26_27429957	0	27429957	A	G
26	chr26_27432360	0	27432360	A	C
26	chr26_27432755	0	27432755	G	A
26	chr26_27433404	0	27433404	T	A
26	chr26_27438559	0	27438559	A	T
26	chr26_27445087	0	27445087	G	A
26	chr26_27448214	0	27448214	A	T
26	chr26_27448546	0	27448546	T	C
26	chr26_27457566	0	27457566	G	A
26	chr26_27460516	0	27460516	T	G
26	chr26_27464857	0	27464857	T	C
26	chr26_27466725	0	27466725	C	T
26	chr26_27467861	0	27467861	T	G
26	chr26_27474907	0	27474907	T	C
26	chr26_27496910	0	27496910	G	A
26	chr26_27502462	0	27502462	A	G
26	chr26_27505812	0	27505812	C	T
26	chr26_27507409	0	27507409	C	A
26	chr26_27512583	0	27512583	A	T
26	chr26_27518536	0	27518536	T	C
26	chr26_27523172	0	27523172	C	T
26	chr26_27579472	0	27579472	G	A
26	chr26_27580852	0	27580852	T	A
26	chr26_27607096	0	27607096	C	T
26	chr26_27617624	0	27617624	T	C
26	chr26_27636364	0	27636364	T	C
26	chr26_27644136	0	27644136	A	C
26	chr26_27645927	0	27645927	A	T
26	chr26_27679237	0	27679237	C	T
26	chr26_27682754	0	27682754	T	C
26	chr26_27690447	0	27690447	T	C
26	chr26_27690839	0	27690839	A	C
26	chr26_27692748	0	27692748	G	A
26	chr26_27707901	0	27707901	T	C
26	chr26_27708037	0	27708037	C	T
26	chr26_27724501	0	27724501	A	G
26	chr26_27724931	0	27724931	A	C
26	chr26_27726700	0	27726700	T	C
26	chr26_27729801	0	27729801	T	C
26	chr26_27730231	0	27730231	G	A
26	chr26_27750600	0	27750600	T	C
26	chr26_27751524	0	27751524	C	A
26	chr26_27755544	0	27755544	A	C
26	chr26_27766566	0	27766566	G	C
26	chr26_27766678	0	27766678	A	G
26	chr26_27774574	0	27774574	T	C
26	chr26_27777066	0	27777066	G	A
26	chr26_27780448	0	27780448	A	G
26	chr26_27795576	0	27795576	G	T
26	chr26_27800299	0	27800299	C	T
26	chr26_27802570	0	27802570	C	T
26	chr26_27804957	0	27804957	T	A
26	chr26_27813668	0	27813668	A	G
26	chr26_27815348	0	27815348	T	A
26	chr26_27815373	0	27815373	C	T
26	chr26_27822257	0	27822257	A	G
26	chr26_27824899	0	27824899	T	G
26	chr26_27826011	0	27826011	C	G
26	chr26_27827440	0	27827440	G	C
26	chr26_27834595	0	27834595	A	G
26	chr26_27835401	0	27835401	C	T
26	chr26_27838666	0	27838666	A	T
26	chr26_27848696	0	27848696	A	C
26	chr26_27850192	0	27850192	G	A
26	chr26_27858305	0	27858305	A	G
26	chr26_27860622	0	27860622	T	C
26	chr26_27865379	0	27865379	A	T
26	chr26_27873808	0	27873808	C	T
26	chr26_27899560	0	27899560	A	G
26	chr26_27902522	0	27902522	T	G
26	chr26_27903154	0	27903154	G	A
26	chr26_27910421	0	27910421	A	G
26	chr26_27918358	0	27918358	A	G
26	chr26_27920174	0	27920174	C	A
26	chr26_27924205	0	27924205	C	T
26	chr26_27926764	0	27926764	T	C
26	chr26_27927994	0	27927994	C	T
26	chr26_27929805	0	27929805	T	C
26	chr26_27936729	0	27936729	T	C
26	chr26_27949113	0	27949113	G	C
26	chr26_27952314	0	27952314	G	A
26	chr26_27953715	0	27953715	A	G
26	chr26_27955828	0	27955828	A	G
26	chr26_27958484	0	27958484	A	G
26	chr26_27958573	0	27958573	C	G
26	chr26_27961752	0	27961752	A	C
26	chr26_27969873	0	27969873	G	C
26	chr26_27981198	0	27981198	A	G
26	chr26_27996189	0	27996189	A	G
26	chr26_28002759	0	28002759	T	C
26	chr26_28003267	0	28003267	T	C
26	chr26_28005176	0	28005176	A	C
26	chr26_28015128	0	28015128	T	C
26	chr26_28021666	0	28021666	A	C
26	chr26_28023082	0	28023082	A	G
26	chr26_28023238	0	28023238	T	C
26	chr26_28028583	0	28028583	G	T
26	chr26_28029291	0	28029291	A	C
26	chr26_28040261	0	28040261	G	A
26	chr26_28040882	0	28040882	T	C
26	chr26_28045956	0	28045956	T	C
26	chr26_28058862	0	28058862	A	G
26	chr26_28063897	0	28063897	G	T
26	chr26_28064368	0	28064368	C	T
26	chr26_28065934	0	28065934	C	T
26	chr26_28079085	0	28079085	C	G
26	chr26_28089770	0	28089770	T	A
26	chr26_28102452	0	28102452	T	C
26	chr26_28114130	0	28114130	A	G
26	chr26_28118700	0	28118700	A	G
26	chr26_28124472	0	28124472	T	C
26	chr26_28128585	0	28128585	T	G
26	chr26_28129526	0	28129526	A	G
26	chr26_28130785	0	28130785	A	G
26	chr26_28133434	0	28133434	A	G
26	chr26_28133987	0	28133987	G	A
26	chr26_28136448	0	28136448	T	C
26	chr26_28136546	0	28136546	C	T
26	chr26_28143410	0	28143410	T	C
26	chr26_28148440	0	28148440	C	T
26	chr26_28151494	0	28151494	T	C
26	chr26_28163605	0	28163605	T	C
26	chr26_28167526	0	28167526	A	G
26	chr26_28170585	0	28170585	G	A
26	chr26_28177311	0	28177311	A	T
26	chr26_28184303	0	28184303	C	G
26	chr26_28184544	0	28184544	G	A
26	chr26_28189304	0	28189304	C	T
26	chr26_28191176	0	28191176	C	A
26	chr26_28193360	0	28193360	A	G
26	chr26_28199150	0	28199150	T	C
26	chr26_28201108	0	28201108	T	C
26	chr26_28205077	0	28205077	C	T
26	chr26_28211513	0	28211513	A	G
26	chr26_28211589	0	28211589	G	A
26	chr26_28214217	0	28214217	T	C
26	chr26_28219555	0	28219555	T	C
26	chr26_28222246	0	28222246	C	T
26	chr26_28227642	0	28227642	C	G
26	chr26_28228129	0	28228129	C	T
26	chr26_28231563	0	28231563	A	C
26	chr26_28244233	0	28244233	A	G
26	chr26_28244434	0	28244434	A	G
26	chr26_28246290	0	28246290	A	G
26	chr26_28247595	0	28247595	T	C
26	chr26_28248480	0	28248480	T	C
26	chr26_28250503	0	28250503	G	A
26	chr26_28256473	0	28256473	C	T
26	chr26_28258677	0	28258677	G	T
26	chr26_28261268	0	28261268	C	A
26	chr26_28268346	0	28268346	C	T
26	chr26_28280263	0	28280263	T	C
26	chr26_28283946	0	28283946	T	C
26	chr26_28287272	0	28287272	T	C
26	chr26_28291318	0	28291318	A	G
26	chr26_28300087	0	28300087	C	T
26	chr26_28307266	0	28307266	T	C
26	chr26_28309434	0	28309434	G	A
26	chr26_28313776	0	28313776	T	C
26	chr26_28319344	0	28319344	G	A
26	chr26_28320244	0	28320244	C	T
26	chr26_28325302	0	28325302	T	C
26	chr26_28325517	0	28325517	T	C
26	chr26_28326450	0	28326450	G	T
26	chr26_28329019	0	28329019	G	C
26	chr26_28330843	0	28330843	C	G
26	chr26_28331307	0	28331307	A	G
26	chr26_28346562	0	28346562	C	T
26	chr26_28352734	0	28352734	G	A
26	chr26_28353508	0	28353508	C	T
26	chr26_28358334	0	28358334	A	C
26	chr26_28360948	0	28360948	A	G
26	chr26_28361569	0	28361569	T	C
26	chr26_28362470	0	28362470	T	C
26	chr26_28364934	0	28364934	T	C
26	chr26_28364956	0	28364956	A	G
26	chr26_28365082	0	28365082	G	A
26	chr26_28365561	0	28365561	C	T
26	chr26_28365718	0	28365718	C	T
26	chr26_28366172	0	28366172	C	G
26	chr26_28370668	0	28370668	T	C
26	chr26_28371041	0	28371041	C	T
26	chr26_28384852	0	28384852	G	A
26	chr26_28386138	0	28386138	A	G
26	chr26_28386807	0	28386807	A	G
26	chr26_28387239	0	28387239	A	G
26	chr26_28390194	0	28390194	C	A
26	chr26_28404188	0	28404188	C	T
26	chr26_28406441	0	28406441	T	C
26	chr26_28408978	0	28408978	T	C
26	chr26_28409476	0	28409476	A	G
26	chr26_28409806	0	28409806	C	T
26	chr26_28411218	0	28411218	A	T
26	chr26_28415176	0	28415176	T	C
26	chr26_28421201	0	28421201	A	C
26	chr26_28422605	0	28422605	A	C
26	chr26_28427968	0	28427968	A	G
26	chr26_28430311	0	28430311	A	G
26	chr26_28432810	0	28432810	T	C
26	chr26_28433965	0	28433965	C	T
26	chr26_28437952	0	28437952	A	G
26	chr26_28439134	0	28439134	C	A
26	chr26_28452940	0	28452940	T	C
26	chr26_28454467	0	28454467	A	T
26	chr26_28454725	0	28454725	C	T
26	chr26_28457238	0	28457238	T	C
26	chr26_28460985	0	28460985	C	T
26	chr26_28461239	0	28461239	T	C
26	chr26_28463559	0	28463559	C	A
26	chr26_28468506	0	28468506	T	C
26	chr26_28470325	0	28470325	C	T
26	chr26_28480443	0	28480443	A	G
26	chr26_28484969	0	28484969	A	G
26	chr26_28485957	0	28485957	G	A
26	chr26_28496599	0	28496599	A	G
26	chr26_28503068	0	28503068	C	G
26	chr26_28504296	0	28504296	C	T
26	chr26_28506702	0	28506702	A	G
26	chr26_28507024	0	28507024	T	C
26	chr26_28513438	0	28513438	T	C
26	chr26_28527041	0	28527041	C	T
26	chr26_28528854	0	28528854	T	G
26	chr26_28534479	0	28534479	T	C
26	chr26_28535331	0	28535331	T	C
26	chr26_28537937	0	28537937	G	A
26	chr26_28539401	0	28539401	A	G
26	chr26_28540706	0	28540706	T	C
26	chr26_28545137	0	28545137	C	T
26	chr26_28552249	0	28552249	T	C
26	chr26_28552692	0	28552692	G	A
26	chr26_28556620	0	28556620	T	C
26	chr26_28564103	0	28564103	G	A
26	chr26_28565338	0	28565338	T	C
26	chr26_28566123	0	28566123	T	C
26	chr26_28566730	0	28566730	C	A
26	chr26_28570629	0	28570629	T	C
26	chr26_28585002	0	28585002	T	C
26	chr26_28585153	0	28585153	G	A
26	chr26_28590411	0	28590411	T	C
26	chr26_28592437	0	28592437	T	C
26	chr26_28601090	0	28601090	A	G
26	chr26_28610403	0	28610403	C	G
26	chr26_28645917	0	28645917	G	A
26	chr26_28678756	0	28678756	T	G
26	chr26_28682366	0	28682366	T	C
26	chr26_28686698	0	28686698	G	A
26	chr26_28690607	0	28690607	C	A
26	chr26_28694068	0	28694068	T	C
26	chr26_28695477	0	28695477	G	C
26	chr26_28697014	0	28697014	G	A
26	chr26_28711114	0	28711114	C	A
26	chr26_28720895	0	28720895	T	C
26	chr26_28725315	0	28725315	C	T
26	chr26_28729128	0	28729128	T	C
26	chr26_28738236	0	28738236	C	G
26	chr26_28738331	0	28738331	T	C
26	chr26_28739634	0	28739634	C	A
26	chr26_28741188	0	28741188	A	G
26	chr26_28744343	0	28744343	G	A
26	chr26_28744847	0	28744847	G	A
26	chr26_28748018	0	28748018	G	A
26	chr26_28756007	0	28756007	A	G
26	chr26_28766287	0	28766287	A	G
26	chr26_28773075	0	28773075	G	T
26	chr26_28787254	0	28787254	T	C
26	chr26_28795063	0	28795063	T	C
26	chr26_28795816	0	28795816	A	C
26	chr26_28796197	0	28796197	C	A
26	chr26_28797525	0	28797525	A	G
26	chr26_28798949	0	28798949	T	C
26	chr26_28800170	0	28800170	C	G
26	chr26_28800702	0	28800702	A	C
26	chr26_28802742	0	28802742	C	T
26	chr26_28804426	0	28804426	T	G
26	chr26_28809372	0	28809372	A	T
26	chr26_28813291	0	28813291	T	A
26	chr26_28819177	0	28819177	G	A
26	chr26_28821074	0	28821074	C	T
26	chr26_28826816	0	28826816	A	G
26	chr26_28830554	0	28830554	T	C
26	chr26_28837478	0	28837478	C	T
26	chr26_28837845	0	28837845	A	G
26	chr26_28838363	0	28838363	C	T
26	chr26_28844454	0	28844454	T	C
26	chr26_28845141	0	28845141	G	A
26	chr26_28846795	0	28846795	G	A
26	chr26_28848992	0	28848992	G	A
26	chr26_28850077	0	28850077	C	G
26	chr26_28854336	0	28854336	T	A
26	chr26_28854499	0	28854499	A	C
26	chr26_28858759	0	28858759	A	G
26	chr26_28864239	0	28864239	T	G
26	chr26_28865771	0	28865771	T	C
26	chr26_28866241	0	28866241	C	G
26	chr26_28867982	0	28867982	T	G
26	chr26_28873404	0	28873404	T	C
26	chr26_28883042	0	28883042	T	A
26	chr26_28888134	0	28888134	T	G
26	chr26_28892307	0	28892307	G	A
26	chr26_28896767	0	28896767	G	C
26	chr26_28898556	0	28898556	A	G
26	chr26_28899382	0	28899382	T	C
26	chr26_28913800	0	28913800	A	G
26	chr26_28922321	0	28922321	G	T
26	chr26_28932486	0	28932486	C	A
26	chr26_28938670	0	28938670	T	G
26	chr26_28942105	0	28942105	T	A
26	chr26_28943612	0	28943612	A	G
26	chr26_28943865	0	28943865	T	C
26	chr26_28945513	0	28945513	G	A
26	chr26_28945918	0	28945918	C	T
26	chr26_28953476	0	28953476	G	A
26	chr26_28960150	0	28960150	T	G
26	chr26_28966430	0	28966430	T	C
26	chr26_28972833	0	28972833	A	G
26	chr26_28977536	0	28977536	G	C
26	chr26_28977702	0	28977702	T	C
26	chr26_28977779	0	28977779	T	C
26	chr26_28978812	0	28978812	T	C
26	chr26_28978841	0	28978841	A	G
26	chr26_28980931	0	28980931	T	C
26	chr26_28984584	0	28984584	G	A
26	chr26_28991273	0	28991273	A	G
26	chr26_28991341	0	28991341	C	T
26	chr26_28992390	0	28992390	C	T
26	chr26_29006725	0	29006725	T	C
26	chr26_29006838	0	29006838	C	T
26	chr26_29018317	0	29018317	C	T
26	chr26_29018465	0	29018465	A	G
26	chr26_29028662	0	29028662	A	T
26	chr26_29030219	0	29030219	C	T
26	chr26_29034923	0	29034923	A	G
26	chr26_29039383	0	29039383	A	C
26	chr26_29044113	0	29044113	T	G
26	chr26_29052870	0	29052870	G	C
26	chr26_29058668	0	29058668	C	A
26	chr26_29061258	0	29061258	T	C
26	chr26_29064013	0	29064013	C	G
26	chr26_29065950	0	29065950	T	C
26	chr26_29066351	0	29066351	A	T
26	chr26_29069148	0	29069148	T	G
26	chr26_29071863	0	29071863	G	A
26	chr26_29075592	0	29075592	G	A
26	chr26_29077165	0	29077165	T	C
26	chr26_29080491	0	29080491	T	C
26	chr26_29082057	0	29082057	T	C
26	chr26_29093241	0	29093241	A	C
26	chr26_29093480	0	29093480	C	T
26	chr26_29095079	0	29095079	G	A
26	chr26_29108836	0	29108836	C	G
26	chr26_29114607	0	29114607	T	A
26	chr26_29118751	0	29118751	G	A
26	chr26_29119079	0	29119079	A	G
26	chr26_29123438	0	29123438	C	G
26	chr26_29125540	0	29125540	G	A
26	chr26_29126794	0	29126794	A	G
26	chr26_29127199	0	29127199	A	C
26	chr26_29128564	0	29128564	G	C
26	chr26_29131817	0	29131817	T	C
26	chr26_29132236	0	29132236	A	G
26	chr26_29138610	0	29138610	G	T
26	chr26_29139243	0	29139243	T	C
26	chr26_29139344	0	29139344	G	A
26	chr26_29141740	0	29141740	G	A
26	chr26_29143046	0	29143046	G	A
26	chr26_29148081	0	29148081	T	G
26	chr26_29150463	0	29150463	T	C
26	chr26_29151968	0	29151968	T	C
26	chr26_29153714	0	29153714	C	T
26	chr26_29154062	0	29154062	G	A
26	chr26_29160164	0	29160164	C	T
26	chr26_29160816	0	29160816	A	G
26	chr26_29161232	0	29161232	C	T
26	chr26_29162946	0	29162946	G	A
26	chr26_29164597	0	29164597	T	C
26	chr26_29172423	0	29172423	G	A
26	chr26_29172694	0	29172694	A	G
26	chr26_29172699	0	29172699	C	G
26	chr26_29176617	0	29176617	A	G
26	chr26_29176863	0	29176863	A	G
26	chr26_29179940	0	29179940	G	C
26	chr26_29182907	0	29182907	G	T
26	chr26_29189859	0	29189859	T	C
26	chr26_29191838	0	29191838	C	A
26	chr26_29192010	0	29192010	G	C
26	chr26_29199389	0	29199389	G	T
26	chr26_29206115	0	29206115	C	G
26	chr26_29207362	0	29207362	C	T
26	chr26_29212473	0	29212473	A	G
26	chr26_29212584	0	29212584	A	G
26	chr26_29223170	0	29223170	G	A
26	chr26_29223226	0	29223226	A	G
26	chr26_29223677	0	29223677	G	A
26	chr26_29231031	0	29231031	A	T
26	chr26_29232104	0	29232104	T	A
26	chr26_29233483	0	29233483	T	C
26	chr26_29235738	0	29235738	A	G
26	chr26_29237455	0	29237455	C	T
26	chr26_29239027	0	29239027	A	G
26	chr26_29242606	0	29242606	T	C
26	chr26_29244690	0	29244690	A	G
26	chr26_29252791	0	29252791	A	G
26	chr26_29257738	0	29257738	C	A
26	chr26_29262006	0	29262006	A	G
26	chr26_29262209	0	29262209	T	C
26	chr26_29263174	0	29263174	T	C
26	chr26_29268171	0	29268171	C	T
26	chr26_29270764	0	29270764	T	G
26	chr26_29274207	0	29274207	G	A
26	chr26_29274376	0	29274376	A	C
26	chr26_29277211	0	29277211	G	T
26	chr26_29277922	0	29277922	T	C
26	chr26_29279331	0	29279331	T	G
26	chr26_29282274	0	29282274	A	G
26	chr26_29284708	0	29284708	C	A
26	chr26_29288928	0	29288928	G	A
26	chr26_29289008	0	29289008	A	T
26	chr26_29291622	0	29291622	A	G
26	chr26_29291659	0	29291659	A	C
26	chr26_29293455	0	29293455	T	C
26	chr26_29296699	0	29296699	T	G
26	chr26_29298032	0	29298032	T	C
26	chr26_29300377	0	29300377	A	G
26	chr26_29303044	0	29303044	G	C
26	chr26_29305326	0	29305326	C	G
26	chr26_29305807	0	29305807	G	A
26	chr26_29308161	0	29308161	T	C
26	chr26_29311403	0	29311403	A	G
26	chr26_29313047	0	29313047	G	A
26	chr26_29314069	0	29314069	A	G
26	chr26_29315918	0	29315918	A	G
26	chr26_29318958	0	29318958	T	G
26	chr26_29338514	0	29338514	A	G
26	chr26_29339215	0	29339215	G	A
26	chr26_29342579	0	29342579	G	C
26	chr26_29347961	0	29347961	C	G
26	chr26_29352886	0	29352886	G	A
26	chr26_29361198	0	29361198	C	T
26	chr26_29362129	0	29362129	C	T
26	chr26_29363825	0	29363825	C	G
26	chr26_29368746	0	29368746	T	C
26	chr26_29374089	0	29374089	A	G
26	chr26_29386197	0	29386197	T	C
26	chr26_29396257	0	29396257	T	G
26	chr26_29400913	0	29400913	T	C
26	chr26_29402121	0	29402121	C	G
26	chr26_29409334	0	29409334	C	T
26	chr26_29409423	0	29409423	C	T
26	chr26_29410091	0	29410091	G	C
26	chr26_29414014	0	29414014	G	C
26	chr26_29416000	0	29416000	T	C
26	chr26_29425198	0	29425198	G	T
26	chr26_29433560	0	29433560	G	C
26	chr26_29449057	0	29449057	A	G
26	chr26_29454485	0	29454485	T	C
26	chr26_29456376	0	29456376	A	C
26	chr26_29458237	0	29458237	T	A
26	chr26_29464735	0	29464735	G	T
26	chr26_29466445	0	29466445	G	A
26	chr26_29468316	0	29468316	C	G
26	chr26_29472786	0	29472786	C	G
26	chr26_29479141	0	29479141	G	C
26	chr26_29479883	0	29479883	G	C
26	chr26_29480339	0	29480339	G	A
26	chr26_29483760	0	29483760	T	G
26	chr26_29484468	0	29484468	A	G
26	chr26_29490156	0	29490156	T	C
26	chr26_29499895	0	29499895	A	G
26	chr26_29503669	0	29503669	C	T
26	chr26_29504417	0	29504417	A	G
26	chr26_29508189	0	29508189	C	T
26	chr26_29509036	0	29509036	G	A
26	chr26_29512121	0	29512121	C	T
26	chr26_29512632	0	29512632	A	G
26	chr26_29513667	0	29513667	T	C
26	chr26_29513673	0	29513673	G	A
26	chr26_29514366	0	29514366	C	A
26	chr26_29515885	0	29515885	T	C
26	chr26_29516560	0	29516560	T	C
26	chr26_29517226	0	29517226	G	A
26	chr26_29547191	0	29547191	T	C
26	chr26_29551276	0	29551276	C	A
26	chr26_29555994	0	29555994	G	T
26	chr26_29566073	0	29566073	A	G
26	chr26_29569545	0	29569545	A	G
26	chr26_29569584	0	29569584	A	G
26	chr26_29574690	0	29574690	G	C
26	chr26_29578196	0	29578196	T	G
26	chr26_29582461	0	29582461	C	T
26	chr26_29588567	0	29588567	G	A
26	chr26_29590157	0	29590157	G	A
26	chr26_29590496	0	29590496	A	G
26	chr26_29590879	0	29590879	A	G
26	chr26_29598745	0	29598745	A	C
26	chr26_29615984	0	29615984	A	G
26	chr26_29617489	0	29617489	A	T
26	chr26_29617956	0	29617956	C	T
26	chr26_29617969	0	29617969	G	A
26	chr26_29623675	0	29623675	G	C
26	chr26_29651543	0	29651543	C	T
26	chr26_29653497	0	29653497	A	C
26	chr26_29656474	0	29656474	A	C
26	chr26_29665259	0	29665259	A	T
26	chr26_29666165	0	29666165	A	T
26	chr26_29668892	0	29668892	C	A
26	chr26_29670013	0	29670013	A	G
26	chr26_29671667	0	29671667	C	T
26	chr26_29671878	0	29671878	T	C
26	chr26_29672935	0	29672935	G	A
26	chr26_29673572	0	29673572	T	C
26	chr26_29673964	0	29673964	G	C
26	chr26_29677349	0	29677349	T	C
26	chr26_29688311	0	29688311	C	T
26	chr26_29696736	0	29696736	C	T
26	chr26_29703453	0	29703453	G	A
26	chr26_29718004	0	29718004	C	T
26	chr26_29718590	0	29718590	T	C
26	chr26_29718661	0	29718661	T	C
26	chr26_29721299	0	29721299	T	C
26	chr26_29727892	0	29727892	T	G
26	chr26_29731425	0	29731425	T	C
26	chr26_29731687	0	29731687	C	G
26	chr26_29732087	0	29732087	G	C
26	chr26_29732382	0	29732382	A	G
26	chr26_29733074	0	29733074	C	A
26	chr26_29734130	0	29734130	C	G
26	chr26_29735497	0	29735497	G	A
26	chr26_29740899	0	29740899	C	T
26	chr26_29748167	0	29748167	A	C
26	chr26_29751488	0	29751488	T	G
26	chr26_29753463	0	29753463	G	A
26	chr26_29754806	0	29754806	C	A
26	chr26_29766225	0	29766225	A	G
26	chr26_29775195	0	29775195	C	T
26	chr26_29778225	0	29778225	G	A
26	chr26_29787880	0	29787880	A	G
26	chr26_29805312	0	29805312	A	C
26	chr26_29807282	0	29807282	G	A
26	chr26_29808304	0	29808304	A	G
26	chr26_29815729	0	29815729	A	G
26	chr26_29819146	0	29819146	C	T
26	chr26_29819432	0	29819432	G	A
26	chr26_29824846	0	29824846	C	T
26	chr26_29825501	0	29825501	T	C
26	chr26_29828524	0	29828524	T	C
26	chr26_29829895	0	29829895	G	T
26	chr26_29835203	0	29835203	A	G
26	chr26_29836023	0	29836023	C	T
26	chr26_29838965	0	29838965	A	G
26	chr26_29839357	0	29839357	C	A
26	chr26_29841426	0	29841426	T	G
26	chr26_29842728	0	29842728	T	C
26	chr26_29843063	0	29843063	G	A
26	chr26_29857818	0	29857818	C	G
26	chr26_29864812	0	29864812	A	T
26	chr26_29867543	0	29867543	C	T
26	chr26_29868245	0	29868245	G	A
26	chr26_29871797	0	29871797	T	C
26	chr26_29890373	0	29890373	G	A
26	chr26_29893852	0	29893852	A	G
26	chr26_29897228	0	29897228	C	G
26	chr26_29907479	0	29907479	A	C
26	chr26_29907526	0	29907526	T	C
26	chr26_29913120	0	29913120	C	T
26	chr26_29916474	0	29916474	C	T
26	chr26_29917007	0	29917007	T	C
26	chr26_29917148	0	29917148	T	G
26	chr26_29921117	0	29921117	T	C
26	chr26_29927402	0	29927402	T	C
26	chr26_29928642	0	29928642	C	T
26	chr26_29934730	0	29934730	T	C
26	chr26_29949332	0	29949332	T	C
26	chr26_29958431	0	29958431	A	G
26	chr26_29958480	0	29958480	A	G
26	chr26_29959908	0	29959908	A	G
26	chr26_29964769	0	29964769	G	A
26	chr26_29975438	0	29975438	A	G
26	chr26_29989384	0	29989384	G	A
26	chr26_29990281	0	29990281	C	T
26	chr26_29992311	0	29992311	A	G
26	chr26_29996265	0	29996265	G	A
26	chr26_30000962	0	30000962	C	A
26	chr26_30001666	0	30001666	C	T
26	chr26_30023459	0	30023459	A	T
26	chr26_30034920	0	30034920	T	C
26	chr26_30035299	0	30035299	A	G
26	chr26_30039468	0	30039468	C	T
26	chr26_30044892	0	30044892	A	T
26	chr26_30053653	0	30053653	G	A
26	chr26_30062526	0	30062526	A	G
26	chr26_30070443	0	30070443	C	T
26	chr26_30077725	0	30077725	A	T
26	chr26_30082077	0	30082077	G	C
26	chr26_30087474	0	30087474	C	G
26	chr26_30093031	0	30093031	C	A
26	chr26_30093118	0	30093118	G	C
26	chr26_30094707	0	30094707	C	A
26	chr26_30101600	0	30101600	A	C
26	chr26_30118911	0	30118911	A	C
26	chr26_30121064	0	30121064	G	A
26	chr26_30122291	0	30122291	C	A
26	chr26_30140197	0	30140197	T	C
26	chr26_30142099	0	30142099	A	T
26	chr26_30148712	0	30148712	T	C
26	chr26_30151986	0	30151986	C	A
26	chr26_30154762	0	30154762	T	G
26	chr26_30163896	0	30163896	G	A
26	chr26_30165892	0	30165892	C	A
26	chr26_30166302	0	30166302	T	C
26	chr26_30168192	0	30168192	A	G
26	chr26_30173724	0	30173724	G	A
26	chr26_30177179	0	30177179	T	C
26	chr26_30180449	0	30180449	A	G
26	chr26_30182809	0	30182809	T	C
26	chr26_30184876	0	30184876	G	T
26	chr26_30187210	0	30187210	G	C
26	chr26_30193258	0	30193258	A	G
26	chr26_30194990	0	30194990	A	G
26	chr26_30195812	0	30195812	G	A
26	chr26_30237157	0	30237157	C	A
26	chr26_30237637	0	30237637	C	G
26	chr26_30244507	0	30244507	C	G
26	chr26_30262987	0	30262987	T	C
26	chr26_30271515	0	30271515	A	G
26	chr26_30275002	0	30275002	A	T
26	chr26_30290664	0	30290664	T	C
26	chr26_30295235	0	30295235	G	C
26	chr26_30297829	0	30297829	G	T
26	chr26_30304209	0	30304209	T	C
26	chr26_30307638	0	30307638	T	C
26	chr26_30308210	0	30308210	G	A
26	chr26_30333069	0	30333069	T	G
26	chr26_30335909	0	30335909	A	G
26	chr26_30348045	0	30348045	G	A
26	chr26_30351699	0	30351699	T	C
26	chr26_30356974	0	30356974	C	T
26	chr26_30362158	0	30362158	C	A
26	chr26_30364468	0	30364468	A	G
26	chr26_30369846	0	30369846	C	T
26	chr26_30374747	0	30374747	G	C
26	chr26_30381859	0	30381859	G	A
26	chr26_30384149	0	30384149	A	G
26	chr26_30388903	0	30388903	T	C
26	chr26_30392111	0	30392111	G	A
26	chr26_30392213	0	30392213	A	C
26	chr26_30395167	0	30395167	C	G
26	chr26_30415404	0	30415404	C	T
26	chr26_30420736	0	30420736	T	C
26	chr26_30422598	0	30422598	A	G
26	chr26_30439732	0	30439732	G	A
26	chr26_30449512	0	30449512	G	T
26	chr26_30457195	0	30457195	T	C
26	chr26_30457785	0	30457785	T	A
26	chr26_30464638	0	30464638	A	G
26	chr26_30466994	0	30466994	T	C
26	chr26_30471169	0	30471169	T	G
26	chr26_30483730	0	30483730	A	G
26	chr26_30486536	0	30486536	T	C
26	chr26_30487576	0	30487576	A	G
26	chr26_30493749	0	30493749	T	C
26	chr26_30497857	0	30497857	A	G
26	chr26_30508048	0	30508048	G	T
26	chr26_30520360	0	30520360	C	T
26	chr26_30529140	0	30529140	C	G
26	chr26_30536783	0	30536783	G	A
26	chr26_30539459	0	30539459	G	A
26	chr26_30544657	0	30544657	G	T
26	chr26_30549720	0	30549720	A	G
26	chr26_30549721	0	30549721	G	A
26	chr26_30552532	0	30552532	C	T
26	chr26_30554211	0	30554211	G	A
26	chr26_30554692	0	30554692	T	C
26	chr26_30558472	0	30558472	C	G
26	chr26_30559698	0	30559698	C	T
26	chr26_30569385	0	30569385	T	C
26	chr26_30571848	0	30571848	A	G
26	chr26_30571934	0	30571934	G	C
26	chr26_30574391	0	30574391	C	G
26	chr26_30576803	0	30576803	C	G
26	chr26_30581676	0	30581676	G	A
26	chr26_30583897	0	30583897	C	T
26	chr26_30593481	0	30593481	T	C
26	chr26_30595345	0	30595345	G	C
26	chr26_30608078	0	30608078	G	A
26	chr26_30611206	0	30611206	G	C
26	chr26_30613187	0	30613187	C	T
26	chr26_30614413	0	30614413	C	T
26	chr26_30614711	0	30614711	T	C
26	chr26_30618101	0	30618101	A	G
26	chr26_30620979	0	30620979	C	T
26	chr26_30621019	0	30621019	A	T
26	chr26_30621765	0	30621765	A	G
26	chr26_30623997	0	30623997	T	C
26	chr26_30624355	0	30624355	G	A
26	chr26_30626913	0	30626913	A	G
26	chr26_30631078	0	30631078	T	C
26	chr26_30632891	0	30632891	A	G
26	chr26_30632936	0	30632936	G	A
26	chr26_30633902	0	30633902	C	T
26	chr26_30638090	0	30638090	G	A
26	chr26_30642561	0	30642561	A	G
26	chr26_30663804	0	30663804	T	C
26	chr26_30667364	0	30667364	C	T
26	chr26_30668192	0	30668192	A	G
26	chr26_30672866	0	30672866	T	C
26	chr26_30676062	0	30676062	G	C
26	chr26_30680945	0	30680945	G	A
26	chr26_30688733	0	30688733	T	C
26	chr26_30693149	0	30693149	G	C
26	chr26_30702729	0	30702729	A	T
26	chr26_30705556	0	30705556	T	C
26	chr26_30707580	0	30707580	T	C
26	chr26_30707677	0	30707677	G	C
26	chr26_30708436	0	30708436	A	G
26	chr26_30713026	0	30713026	C	T
26	chr26_30718701	0	30718701	T	C
26	chr26_30719321	0	30719321	C	T
26	chr26_30726774	0	30726774	T	C
26	chr26_30727067	0	30727067	A	G
26	chr26_30728432	0	30728432	G	T
26	chr26_30728832	0	30728832	C	T
26	chr26_30737762	0	30737762	A	C
26	chr26_30742346	0	30742346	G	C
26	chr26_30743779	0	30743779	C	T
26	chr26_30746825	0	30746825	T	C
26	chr26_30751094	0	30751094	T	C
26	chr26_30751530	0	30751530	G	C
26	chr26_30770212	0	30770212	G	A
26	chr26_30778736	0	30778736	A	G
26	chr26_30779834	0	30779834	C	T
26	chr26_30780923	0	30780923	T	C
26	chr26_30782827	0	30782827	A	G
26	chr26_30785803	0	30785803	A	G
26	chr26_30788097	0	30788097	G	A
26	chr26_30789969	0	30789969	T	C
26	chr26_30793667	0	30793667	A	G
26	chr26_30803100	0	30803100	G	A
26	chr26_30807083	0	30807083	C	T
26	chr26_30808302	0	30808302	T	C
26	chr26_30815960	0	30815960	C	G
26	chr26_30820104	0	30820104	A	T
26	chr26_30821191	0	30821191	C	T
26	chr26_30824724	0	30824724	G	C
26	chr26_30827264	0	30827264	C	G
26	chr26_30829046	0	30829046	C	T
26	chr26_30831236	0	30831236	T	C
26	chr26_30832618	0	30832618	T	C
26	chr26_30839191	0	30839191	A	T
26	chr26_30844621	0	30844621	C	G
26	chr26_30846762	0	30846762	A	C
26	chr26_30847414	0	30847414	G	C
26	chr26_30848478	0	30848478	G	T
26	chr26_30851289	0	30851289	T	C
26	chr26_30863773	0	30863773	A	G
26	chr26_30866543	0	30866543	G	A
26	chr26_30866683	0	30866683	G	T
26	chr26_30870207	0	30870207	A	G
26	chr26_30870274	0	30870274	A	G
26	chr26_30871894	0	30871894	G	C
26	chr26_30873571	0	30873571	G	A
26	chr26_30889785	0	30889785	T	C
26	chr26_30900945	0	30900945	C	A
26	chr26_30907737	0	30907737	C	T
26	chr26_30908828	0	30908828	T	C
26	chr26_30909007	0	30909007	C	T
26	chr26_30916578	0	30916578	G	C
26	chr26_30923064	0	30923064	T	C
26	chr26_30930298	0	30930298	T	G
26	chr26_30938381	0	30938381	T	C
26	chr26_30938718	0	30938718	G	A
26	chr26_30943430	0	30943430	C	T
26	chr26_30959530	0	30959530	A	G
26	chr26_30969106	0	30969106	C	G
26	chr26_30969342	0	30969342	T	C
26	chr26_30970090	0	30970090	A	G
26	chr26_30972679	0	30972679	T	C
26	chr26_30973081	0	30973081	A	G
26	chr26_30973777	0	30973777	T	C
26	chr26_30973838	0	30973838	T	C
26	chr26_30974302	0	30974302	C	G
26	chr26_30975335	0	30975335	T	C
26	chr26_30977131	0	30977131	T	G
26	chr26_30979059	0	30979059	C	T
26	chr26_30982787	0	30982787	T	G
26	chr26_30983615	0	30983615	C	A
26	chr26_30994395	0	30994395	T	A
26	chr26_30995677	0	30995677	G	A
26	chr26_30995687	0	30995687	A	G
26	chr26_31002238	0	31002238	C	T
26	chr26_31002603	0	31002603	C	T
26	chr26_31003860	0	31003860	A	C
26	chr26_31005285	0	31005285	A	C
26	chr26_31006913	0	31006913	A	G
26	chr26_31013405	0	31013405	A	G
26	chr26_31016812	0	31016812	C	T
26	chr26_31017190	0	31017190	G	C
26	chr26_31023515	0	31023515	A	G
26	chr26_31024098	0	31024098	C	T
26	chr26_31025995	0	31025995	C	G
26	chr26_31029025	0	31029025	G	C
26	chr26_31029225	0	31029225	G	C
26	chr26_31039248	0	31039248	G	T
26	chr26_31039973	0	31039973	T	A
26	chr26_31040448	0	31040448	A	G
26	chr26_31041135	0	31041135	A	G
26	chr26_31041731	0	31041731	G	A
26	chr26_31046018	0	31046018	C	T
26	chr26_31051554	0	31051554	T	A
26	chr26_31054987	0	31054987	A	G
26	chr26_31058228	0	31058228	A	G
26	chr26_31062665	0	31062665	C	A
26	chr26_31063593	0	31063593	C	T
26	chr26_31076742	0	31076742	G	T
26	chr26_31080061	0	31080061	T	C
26	chr26_31080633	0	31080633	A	G
26	chr26_31088229	0	31088229	G	C
26	chr26_31088295	0	31088295	T	G
26	chr26_31090067	0	31090067	C	T
26	chr26_31091145	0	31091145	G	T
26	chr26_31093321	0	31093321	T	C
26	chr26_31096087	0	31096087	G	A
26	chr26_31098303	0	31098303	G	C
26	chr26_31103961	0	31103961	T	C
26	chr26_31119220	0	31119220	C	G
26	chr26_31121524	0	31121524	G	A
26	chr26_31123839	0	31123839	G	T
26	chr26_31127154	0	31127154	C	G
26	chr26_31128902	0	31128902	T	C
26	chr26_31129028	0	31129028	A	G
26	chr26_31131086	0	31131086	T	C
26	chr26_31133387	0	31133387	G	A
26	chr26_31143423	0	31143423	T	C
26	chr26_31143480	0	31143480	C	T
26	chr26_31146859	0	31146859	T	G
26	chr26_31148060	0	31148060	T	G
26	chr26_31149086	0	31149086	G	A
26	chr26_31149355	0	31149355	C	T
26	chr26_31152956	0	31152956	C	A
26	chr26_31153608	0	31153608	A	T
26	chr26_31156138	0	31156138	C	A
26	chr26_31158108	0	31158108	C	T
26	chr26_31164854	0	31164854	T	C
26	chr26_31166099	0	31166099	C	A
26	chr26_31166679	0	31166679	G	T
26	chr26_31170613	0	31170613	A	G
26	chr26_31170648	0	31170648	C	T
26	chr26_31173475	0	31173475	T	G
26	chr26_31173618	0	31173618	G	A
26	chr26_31175313	0	31175313	A	G
26	chr26_31176224	0	31176224	C	T
26	chr26_31178387	0	31178387	A	G
26	chr26_31181587	0	31181587	C	T
26	chr26_31183036	0	31183036	A	G
26	chr26_31183904	0	31183904	C	T
26	chr26_31192877	0	31192877	T	C
26	chr26_31193774	0	31193774	C	T
26	chr26_31195399	0	31195399	A	G
26	chr26_31199916	0	31199916	A	G
26	chr26_31200003	0	31200003	A	G
26	chr26_31201297	0	31201297	A	G
26	chr26_31203841	0	31203841	C	T
26	chr26_31208637	0	31208637	T	C
26	chr26_31209904	0	31209904	T	C
26	chr26_31215513	0	31215513	G	A
26	chr26_31217057	0	31217057	T	C
26	chr26_31227148	0	31227148	C	G
26	chr26_31227989	0	31227989	G	T
26	chr26_31230066	0	31230066	C	A
26	chr26_31237086	0	31237086	T	C
26	chr26_31238014	0	31238014	A	G
26	chr26_31238485	0	31238485	C	T
26	chr26_31241130	0	31241130	C	G
26	chr26_31244813	0	31244813	A	G
26	chr26_31251900	0	31251900	T	G
26	chr26_31262902	0	31262902	G	A
26	chr26_31271013	0	31271013	A	G
26	chr26_31272701	0	31272701	A	T
26	chr26_31274296	0	31274296	A	G
26	chr26_31274461	0	31274461	T	C
26	chr26_31275791	0	31275791	A	G
26	chr26_31296895	0	31296895	G	C
26	chr26_31304893	0	31304893	G	A
26	chr26_31306205	0	31306205	A	G
26	chr26_31307312	0	31307312	T	C
26	chr26_31310479	0	31310479	T	C
26	chr26_31317668	0	31317668	A	G
26	chr26_31317807	0	31317807	T	C
26	chr26_31320823	0	31320823	A	G
26	chr26_31320934	0	31320934	T	C
26	chr26_31342267	0	31342267	C	T
26	chr26_31343554	0	31343554	C	T
26	chr26_31356939	0	31356939	C	T
26	chr26_31358384	0	31358384	A	C
26	chr26_31358604	0	31358604	A	G
26	chr26_31360681	0	31360681	T	C
26	chr26_31363571	0	31363571	C	T
26	chr26_31366606	0	31366606	C	T
26	chr26_31368114	0	31368114	C	G
26	chr26_31374024	0	31374024	T	C
26	chr26_31378565	0	31378565	A	G
26	chr26_31385475	0	31385475	T	C
26	chr26_31390351	0	31390351	T	C
26	chr26_31391231	0	31391231	G	A
26	chr26_31394825	0	31394825	T	G
26	chr26_31396242	0	31396242	A	T
26	chr26_31396811	0	31396811	T	C
26	chr26_31400378	0	31400378	G	T
26	chr26_31401036	0	31401036	A	G
26	chr26_31404525	0	31404525	G	C
26	chr26_31409033	0	31409033	T	C
26	chr26_31413154	0	31413154	A	G
26	chr26_31419328	0	31419328	A	G
26	chr26_31425438	0	31425438	G	T
26	chr26_31436470	0	31436470	A	G
26	chr26_31443824	0	31443824	G	T
26	chr26_31443852	0	31443852	T	C
26	chr26_31451242	0	31451242	C	T
26	chr26_31455097	0	31455097	A	G
26	chr26_31455989	0	31455989	T	A
26	chr26_31456912	0	31456912	A	T
26	chr26_31458420	0	31458420	C	T
26	chr26_31459860	0	31459860	C	T
26	chr26_31466057	0	31466057	T	C
26	chr26_31466654	0	31466654	G	C
26	chr26_31466875	0	31466875	T	C
26	chr26_31469285	0	31469285	T	C
26	chr26_31472689	0	31472689	A	T
26	chr26_31478995	0	31478995	T	C
26	chr26_31489424	0	31489424	T	G
26	chr26_31494185	0	31494185	C	T
26	chr26_31494282	0	31494282	G	T
26	chr26_31494837	0	31494837	C	T
26	chr26_31495670	0	31495670	C	G
26	chr26_31498851	0	31498851	G	A
26	chr26_31503378	0	31503378	A	G
26	chr26_31505775	0	31505775	G	T
26	chr26_31511145	0	31511145	T	C
26	chr26_31512302	0	31512302	C	G
26	chr26_31516580	0	31516580	A	G
26	chr26_31516705	0	31516705	T	C
26	chr26_31527606	0	31527606	C	G
26	chr26_31542187	0	31542187	C	T
26	chr26_31544896	0	31544896	A	T
26	chr26_31552446	0	31552446	C	A
26	chr26_31556617	0	31556617	G	A
26	chr26_31557653	0	31557653	C	T
26	chr26_31561216	0	31561216	T	C
26	chr26_31565467	0	31565467	G	C
26	chr26_31565600	0	31565600	T	C
26	chr26_31566425	0	31566425	T	C
26	chr26_31567469	0	31567469	T	C
26	chr26_31571128	0	31571128	A	G
26	chr26_31574148	0	31574148	C	T
26	chr26_31575034	0	31575034	T	C
26	chr26_31592321	0	31592321	G	A
26	chr26_31595165	0	31595165	A	G
26	chr26_31596005	0	31596005	G	C
26	chr26_31600781	0	31600781	T	C
26	chr26_31603341	0	31603341	T	C
26	chr26_31606215	0	31606215	C	T
26	chr26_31608552	0	31608552	A	G
26	chr26_31609019	0	31609019	C	T
26	chr26_31611553	0	31611553	A	G
26	chr26_31613558	0	31613558	A	G
26	chr26_31615609	0	31615609	G	T
26	chr26_31621638	0	31621638	T	C
26	chr26_31621676	0	31621676	T	G
26	chr26_31623823	0	31623823	G	T
26	chr26_31629043	0	31629043	T	C
26	chr26_31634080	0	31634080	T	C
26	chr26_31634226	0	31634226	A	G
26	chr26_31634840	0	31634840	T	C
26	chr26_31636624	0	31636624	A	G
26	chr26_31639650	0	31639650	T	C
26	chr26_31641692	0	31641692	C	G
26	chr26_31644638	0	31644638	G	T
26	chr26_31647281	0	31647281	C	T
26	chr26_31650712	0	31650712	A	G
26	chr26_31650998	0	31650998	G	A
26	chr26_31668043	0	31668043	T	G
26	chr26_31668401	0	31668401	A	G
26	chr26_31671700	0	31671700	A	G
26	chr26_31671707	0	31671707	T	C
26	chr26_31672746	0	31672746	G	A
26	chr26_31673111	0	31673111	T	A
26	chr26_31676363	0	31676363	G	A
26	chr26_31679714	0	31679714	G	A
26	chr26_31681023	0	31681023	G	T
26	chr26_31691657	0	31691657	A	T
26	chr26_31695815	0	31695815	A	G
26	chr26_31699091	0	31699091	A	G
26	chr26_31700635	0	31700635	A	G
26	chr26_31707674	0	31707674	T	C
26	chr26_31708146	0	31708146	T	C
26	chr26_31711161	0	31711161	G	A
26	chr26_31712495	0	31712495	G	C
26	chr26_31722384	0	31722384	T	C
26	chr26_31724573	0	31724573	G	T
26	chr26_31729915	0	31729915	A	G
26	chr26_31730040	0	31730040	A	T
26	chr26_31731976	0	31731976	T	C
26	chr26_31744013	0	31744013	T	C
26	chr26_31745731	0	31745731	G	A
26	chr26_31749736	0	31749736	C	G
26	chr26_31751151	0	31751151	T	C
26	chr26_31755100	0	31755100	G	A
26	chr26_31760988	0	31760988	T	C
26	chr26_31761161	0	31761161	A	G
26	chr26_31768363	0	31768363	C	T
26	chr26_31770037	0	31770037	A	G
26	chr26_31770263	0	31770263	T	C
26	chr26_31792285	0	31792285	A	T
26	chr26_31795355	0	31795355	C	T
26	chr26_31804555	0	31804555	A	G
26	chr26_31809912	0	31809912	C	T
26	chr26_31815012	0	31815012	T	C
26	chr26_31817074	0	31817074	T	G
26	chr26_31828411	0	31828411	G	T
26	chr26_31830464	0	31830464	A	G
26	chr26_31830593	0	31830593	T	C
26	chr26_31832018	0	31832018	C	T
26	chr26_31833193	0	31833193	G	T
26	chr26_31834507	0	31834507	T	C
26	chr26_31845991	0	31845991	T	C
26	chr26_31848403	0	31848403	C	T
26	chr26_31860468	0	31860468	A	G
26	chr26_31861931	0	31861931	A	G
26	chr26_31867252	0	31867252	A	T
26	chr26_31877446	0	31877446	T	G
26	chr26_31880393	0	31880393	C	G
26	chr26_31885342	0	31885342	T	G
26	chr26_31889593	0	31889593	A	G
26	chr26_31894086	0	31894086	T	G
26	chr26_31903641	0	31903641	A	C
26	chr26_31909608	0	31909608	T	A
26	chr26_31913393	0	31913393	G	A
26	chr26_31915839	0	31915839	G	A
26	chr26_31918116	0	31918116	G	A
26	chr26_31925620	0	31925620	G	A
26	chr26_31930536	0	31930536	A	T
26	chr26_31931144	0	31931144	T	C
26	chr26_31933166	0	31933166	C	T
26	chr26_31933781	0	31933781	C	T
26	chr26_31934696	0	31934696	A	T
26	chr26_31935411	0	31935411	G	A
26	chr26_31938096	0	31938096	T	C
26	chr26_31941200	0	31941200	A	G
26	chr26_31946584	0	31946584	A	G
26	chr26_31948186	0	31948186	G	C
26	chr26_31952433	0	31952433	G	T
26	chr26_31953252	0	31953252	A	G
26	chr26_31956477	0	31956477	G	A
26	chr26_31957848	0	31957848	T	C
26	chr26_31962627	0	31962627	A	G
26	chr26_31966021	0	31966021	T	C
26	chr26_31978446	0	31978446	A	G
26	chr26_31979801	0	31979801	T	G
26	chr26_31979817	0	31979817	T	C
26	chr26_31982170	0	31982170	T	G
26	chr26_31988024	0	31988024	T	C
26	chr26_31989599	0	31989599	T	C
26	chr26_31994637	0	31994637	G	A
26	chr26_32003791	0	32003791	A	G
26	chr26_32006035	0	32006035	C	T
26	chr26_32007517	0	32007517	T	A
26	chr26_32008251	0	32008251	T	C
26	chr26_32009920	0	32009920	A	G
26	chr26_32018268	0	32018268	G	A
26	chr26_32018893	0	32018893	A	G
26	chr26_32019047	0	32019047	C	G
26	chr26_32019993	0	32019993	A	T
26	chr26_32023668	0	32023668	G	T
26	chr26_32024239	0	32024239	A	G
26	chr26_32029224	0	32029224	A	G
26	chr26_32029857	0	32029857	T	C
26	chr26_32043725	0	32043725	A	G
26	chr26_32045016	0	32045016	A	C
26	chr26_32045027	0	32045027	G	A
26	chr26_32046513	0	32046513	C	T
26	chr26_32046980	0	32046980	A	G
26	chr26_32053539	0	32053539	C	T
26	chr26_32054940	0	32054940	T	C
26	chr26_32058912	0	32058912	A	C
26	chr26_32065216	0	32065216	C	T
26	chr26_32066141	0	32066141	A	G
26	chr26_32066347	0	32066347	C	G
26	chr26_32068885	0	32068885	T	C
26	chr26_32071610	0	32071610	G	A
26	chr26_32072018	0	32072018	G	A
26	chr26_32072354	0	32072354	T	C
26	chr26_32074220	0	32074220	T	C
26	chr26_32080378	0	32080378	G	A
26	chr26_32088532	0	32088532	C	T
26	chr26_32090345	0	32090345	C	T
26	chr26_32096399	0	32096399	A	C
26	chr26_32098644	0	32098644	C	T
26	chr26_32098809	0	32098809	A	T
26	chr26_32099501	0	32099501	C	A
26	chr26_32108250	0	32108250	T	C
26	chr26_32111661	0	32111661	A	T
26	chr26_32115556	0	32115556	A	G
26	chr26_32116333	0	32116333	T	C
26	chr26_32117102	0	32117102	T	C
26	chr26_32122135	0	32122135	A	G
26	chr26_32138928	0	32138928	C	A
26	chr26_32145726	0	32145726	T	C
26	chr26_32158930	0	32158930	T	C
26	chr26_32167148	0	32167148	T	C
26	chr26_32168227	0	32168227	A	G
26	chr26_32169741	0	32169741	A	G
26	chr26_32172184	0	32172184	C	T
26	chr26_32172798	0	32172798	T	C
26	chr26_32178159	0	32178159	G	A
26	chr26_32185267	0	32185267	C	T
26	chr26_32189276	0	32189276	C	T
26	chr26_32193978	0	32193978	C	A
26	chr26_32196456	0	32196456	A	G
26	chr26_32199989	0	32199989	T	C
26	chr26_32202427	0	32202427	T	G
26	chr26_32202822	0	32202822	C	T
26	chr26_32212356	0	32212356	C	T
26	chr26_32216751	0	32216751	A	G
26	chr26_32221747	0	32221747	A	G
26	chr26_32222068	0	32222068	T	A
26	chr26_32228121	0	32228121	G	A
26	chr26_32228913	0	32228913	C	T
26	chr26_32230757	0	32230757	T	C
26	chr26_32236850	0	32236850	G	C
26	chr26_32242256	0	32242256	G	A
26	chr26_32243765	0	32243765	A	C
26	chr26_32244987	0	32244987	A	G
26	chr26_32254767	0	32254767	C	T
26	chr26_32259464	0	32259464	G	C
26	chr26_32260079	0	32260079	A	G
26	chr26_32260593	0	32260593	T	C
26	chr26_32260817	0	32260817	G	T
26	chr26_32261453	0	32261453	G	A
26	chr26_32264026	0	32264026	A	T
26	chr26_32276337	0	32276337	C	T
26	chr26_32286461	0	32286461	G	A
26	chr26_32290473	0	32290473	C	A
26	chr26_32291277	0	32291277	G	T
26	chr26_32297258	0	32297258	G	A
26	chr26_32304603	0	32304603	G	A
26	chr26_32305517	0	32305517	A	G
26	chr26_32315045	0	32315045	C	A
26	chr26_32318615	0	32318615	G	C
26	chr26_32322162	0	32322162	A	G
26	chr26_32322562	0	32322562	T	C
26	chr26_32324564	0	32324564	A	T
26	chr26_32333228	0	32333228	G	A
26	chr26_32334062	0	32334062	T	C
26	chr26_32345516	0	32345516	A	G
26	chr26_32346627	0	32346627	C	T
26	chr26_32347695	0	32347695	G	A
26	chr26_32349995	0	32349995	A	G
26	chr26_32350720	0	32350720	G	A
26	chr26_32350724	0	32350724	G	A
26	chr26_32352428	0	32352428	C	T
26	chr26_32356212	0	32356212	G	A
26	chr26_32360985	0	32360985	A	G
26	chr26_32363577	0	32363577	G	A
26	chr26_32377145	0	32377145	T	C
26	chr26_32377640	0	32377640	A	G
26	chr26_32383084	0	32383084	A	T
26	chr26_32384345	0	32384345	A	C
26	chr26_32390120	0	32390120	A	G
26	chr26_32400877	0	32400877	A	T
26	chr26_32403925	0	32403925	C	G
26	chr26_32409685	0	32409685	C	T
26	chr26_32412199	0	32412199	T	G
26	chr26_32424431	0	32424431	C	T
26	chr26_32429335	0	32429335	A	G
26	chr26_32439722	0	32439722	A	G
26	chr26_32520862	0	32520862	T	A
26	chr26_32524722	0	32524722	T	C
26	chr26_32525310	0	32525310	T	G
26	chr26_32526205	0	32526205	A	G
26	chr26_32527243	0	32527243	T	C
26	chr26_32530165	0	32530165	T	C
26	chr26_32530346	0	32530346	G	T
26	chr26_32531228	0	32531228	G	A
26	chr26_32536384	0	32536384	A	G
26	chr26_32540489	0	32540489	G	C
26	chr26_32545222	0	32545222	T	A
26	chr26_32558403	0	32558403	A	G
26	chr26_32569427	0	32569427	C	A
26	chr26_32571737	0	32571737	G	T
26	chr26_32572650	0	32572650	T	A
26	chr26_32576614	0	32576614	T	G
26	chr26_32576660	0	32576660	T	C
26	chr26_32596291	0	32596291	A	G
26	chr26_32602111	0	32602111	A	G
26	chr26_32602864	0	32602864	T	C
26	chr26_32612490	0	32612490	A	G
26	chr26_32619156	0	32619156	A	G
26	chr26_32620545	0	32620545	T	C
26	chr26_32629361	0	32629361	A	G
26	chr26_32630359	0	32630359	C	A
26	chr26_32630892	0	32630892	G	A
26	chr26_32634805	0	32634805	A	G
26	chr26_32636065	0	32636065	T	A
26	chr26_32637859	0	32637859	T	C
26	chr26_32638427	0	32638427	T	C
26	chr26_32648367	0	32648367	T	C
26	chr26_32653932	0	32653932	C	T
26	chr26_32654119	0	32654119	C	G
26	chr26_32662799	0	32662799	A	G
26	chr26_32666487	0	32666487	T	C
26	chr26_32666791	0	32666791	G	A
26	chr26_32668492	0	32668492	T	C
26	chr26_32668906	0	32668906	T	C
26	chr26_32670803	0	32670803	C	T
26	chr26_32671170	0	32671170	C	T
26	chr26_32672671	0	32672671	C	T
26	chr26_32673614	0	32673614	C	G
26	chr26_32676682	0	32676682	G	A
26	chr26_32695708	0	32695708	A	G
26	chr26_32696251	0	32696251	T	C
26	chr26_32696395	0	32696395	G	A
26	chr26_32698346	0	32698346	G	A
26	chr26_32702440	0	32702440	G	C
26	chr26_32710945	0	32710945	C	G
26	chr26_32718292	0	32718292	C	A
26	chr26_32720083	0	32720083	G	A
26	chr26_32722492	0	32722492	G	A
26	chr26_32726891	0	32726891	G	A
26	chr26_32734188	0	32734188	G	A
26	chr26_32735260	0	32735260	G	A
26	chr26_32740509	0	32740509	G	A
26	chr26_32759847	0	32759847	A	G
26	chr26_32773256	0	32773256	T	C
26	chr26_32774809	0	32774809	A	G
26	chr26_32777626	0	32777626	A	G
26	chr26_32780971	0	32780971	G	A
26	chr26_32781888	0	32781888	G	A
26	chr26_32782373	0	32782373	G	T
26	chr26_32783314	0	32783314	A	G
26	chr26_32783723	0	32783723	G	A
26	chr26_32784279	0	32784279	G	A
26	chr26_32787888	0	32787888	A	G
26	chr26_32789113	0	32789113	T	C
26	chr26_32794399	0	32794399	A	G
26	chr26_32802022	0	32802022	G	A
26	chr26_32807446	0	32807446	C	T
26	chr26_32820744	0	32820744	A	G
26	chr26_32828707	0	32828707	T	G
26	chr26_32829808	0	32829808	A	G
26	chr26_32842080	0	32842080	A	G
26	chr26_32843956	0	32843956	T	C
26	chr26_32845596	0	32845596	A	G
26	chr26_32846125	0	32846125	G	C
26	chr26_32849934	0	32849934	A	G
26	chr26_32852876	0	32852876	C	T
26	chr26_32857334	0	32857334	G	T
26	chr26_32864788	0	32864788	A	G
26	chr26_32865480	0	32865480	T	C
26	chr26_32874152	0	32874152	A	G
26	chr26_32874730	0	32874730	G	C
26	chr26_32876571	0	32876571	C	A
26	chr26_32877939	0	32877939	T	C
26	chr26_32888223	0	32888223	A	G
26	chr26_32893179	0	32893179	T	G
26	chr26_32894316	0	32894316	G	A
26	chr26_32899512	0	32899512	C	T
26	chr26_32901162	0	32901162	A	G
26	chr26_32901679	0	32901679	C	T
26	chr26_32911538	0	32911538	T	C
26	chr26_32917650	0	32917650	A	G
26	chr26_32917737	0	32917737	A	G
26	chr26_32921519	0	32921519	A	G
26	chr26_32922839	0	32922839	A	C
26	chr26_32928180	0	32928180	T	C
26	chr26_32932575	0	32932575	A	G
26	chr26_32933724	0	32933724	C	G
26	chr26_32940342	0	32940342	G	A
26	chr26_32942317	0	32942317	G	C
26	chr26_32946260	0	32946260	T	C
26	chr26_32952403	0	32952403	A	T
26	chr26_32952458	0	32952458	A	G
26	chr26_32960165	0	32960165	A	C
26	chr26_32960709	0	32960709	C	T
26	chr26_32962428	0	32962428	G	T
26	chr26_32964430	0	32964430	T	C
26	chr26_32965132	0	32965132	T	C
26	chr26_32972236	0	32972236	A	G
26	chr26_32974403	0	32974403	C	T
26	chr26_32977604	0	32977604	T	C
26	chr26_32978724	0	32978724	A	G
26	chr26_32983799	0	32983799	A	G
26	chr26_32985155	0	32985155	T	G
26	chr26_32987760	0	32987760	T	C
26	chr26_32992362	0	32992362	G	A
26	chr26_32994007	0	32994007	G	T
26	chr26_32996168	0	32996168	A	G
26	chr26_32999888	0	32999888	T	G
26	chr26_33015862	0	33015862	G	A
26	chr26_33017196	0	33017196	A	G
26	chr26_33018959	0	33018959	A	T
26	chr26_33021884	0	33021884	T	C
26	chr26_33032423	0	33032423	G	C
26	chr26_33033109	0	33033109	G	A
26	chr26_33039579	0	33039579	A	G
26	chr26_33045859	0	33045859	G	A
26	chr26_33046759	0	33046759	A	G
26	chr26_33047517	0	33047517	T	C
26	chr26_33051186	0	33051186	A	G
26	chr26_33053041	0	33053041	C	T
26	chr26_33059572	0	33059572	T	A
26	chr26_33067383	0	33067383	C	T
26	chr26_33070889	0	33070889	C	T
26	chr26_33071382	0	33071382	T	C
26	chr26_33071539	0	33071539	T	C
26	chr26_33079497	0	33079497	A	G
26	chr26_33083443	0	33083443	T	C
26	chr26_33084849	0	33084849	T	C
26	chr26_33094988	0	33094988	T	C
26	chr26_33095631	0	33095631	T	C
26	chr26_33099998	0	33099998	G	A
26	chr26_33100526	0	33100526	G	T
26	chr26_33104696	0	33104696	A	G
26	chr26_33115325	0	33115325	T	C
26	chr26_33118016	0	33118016	G	A
26	chr26_33118359	0	33118359	T	C
26	chr26_33136794	0	33136794	T	C
26	chr26_33137595	0	33137595	C	T
26	chr26_33137846	0	33137846	T	C
26	chr26_33140272	0	33140272	T	A
26	chr26_33147468	0	33147468	T	A
26	chr26_33157683	0	33157683	A	T
26	chr26_33158792	0	33158792	T	C
26	chr26_33162386	0	33162386	C	A
26	chr26_33165611	0	33165611	C	G
26	chr26_33172944	0	33172944	T	C
26	chr26_33174677	0	33174677	T	G
26	chr26_33176805	0	33176805	C	G
26	chr26_33179219	0	33179219	G	A
26	chr26_33182473	0	33182473	A	G
26	chr26_33190774	0	33190774	G	C
26	chr26_33194793	0	33194793	C	T
26	chr26_33196948	0	33196948	A	G
26	chr26_33206264	0	33206264	C	G
26	chr26_33213729	0	33213729	T	C
26	chr26_33216114	0	33216114	T	C
26	chr26_33218689	0	33218689	G	A
26	chr26_33224122	0	33224122	A	G
26	chr26_33227453	0	33227453	A	G
26	chr26_33233082	0	33233082	G	A
26	chr26_33235360	0	33235360	A	G
26	chr26_33236552	0	33236552	C	T
26	chr26_33238294	0	33238294	C	T
26	chr26_33241792	0	33241792	A	C
26	chr26_33248498	0	33248498	G	A
26	chr26_33256738	0	33256738	C	T
26	chr26_33257134	0	33257134	A	G
26	chr26_33271853	0	33271853	A	G
26	chr26_33272810	0	33272810	T	C
26	chr26_33275638	0	33275638	T	G
26	chr26_33285461	0	33285461	G	T
26	chr26_33285931	0	33285931	A	G
26	chr26_33298522	0	33298522	G	T
26	chr26_33302113	0	33302113	C	T
26	chr26_33305193	0	33305193	G	T
26	chr26_33308271	0	33308271	A	G
26	chr26_33311613	0	33311613	G	A
26	chr26_33323650	0	33323650	G	A
26	chr26_33329022	0	33329022	G	A
26	chr26_33333492	0	33333492	C	T
26	chr26_33334718	0	33334718	A	G
26	chr26_33336930	0	33336930	C	T
26	chr26_33340136	0	33340136	A	T
26	chr26_33349731	0	33349731	T	C
26	chr26_33349949	0	33349949	A	G
26	chr26_33358237	0	33358237	A	G
26	chr26_33366812	0	33366812	C	T
26	chr26_33366916	0	33366916	T	G
26	chr26_33367196	0	33367196	G	T
26	chr26_33370239	0	33370239	A	C
26	chr26_33380072	0	33380072	G	C
26	chr26_33388074	0	33388074	A	G
26	chr26_33391578	0	33391578	G	A
26	chr26_33396153	0	33396153	G	A
26	chr26_33398415	0	33398415	C	G
26	chr26_33400426	0	33400426	C	G
26	chr26_33427022	0	33427022	G	A
26	chr26_33435469	0	33435469	A	G
26	chr26_33438760	0	33438760	C	A
26	chr26_33450723	0	33450723	C	T
26	chr26_33456969	0	33456969	T	C
26	chr26_33460531	0	33460531	C	A
26	chr26_33465854	0	33465854	G	A
26	chr26_33467026	0	33467026	C	T
26	chr26_33469822	0	33469822	A	G
26	chr26_33481827	0	33481827	G	T
26	chr26_33489197	0	33489197	T	C
26	chr26_33495807	0	33495807	A	G
26	chr26_33498775	0	33498775	G	C
26	chr26_33501222	0	33501222	T	G
26	chr26_33507744	0	33507744	A	G
26	chr26_33512059	0	33512059	C	G
26	chr26_33521230	0	33521230	T	C
26	chr26_33531282	0	33531282	G	T
26	chr26_33535191	0	33535191	T	C
26	chr26_33536993	0	33536993	T	C
26	chr26_33541188	0	33541188	C	T
26	chr26_33543743	0	33543743	T	A
26	chr26_33544826	0	33544826	T	C
26	chr26_33549360	0	33549360	T	C
26	chr26_33554490	0	33554490	C	T
26	chr26_33555060	0	33555060	T	G
26	chr26_33558629	0	33558629	T	C
26	chr26_33560896	0	33560896	C	T
26	chr26_33572038	0	33572038	G	T
26	chr26_33576372	0	33576372	A	C
26	chr26_33582207	0	33582207	T	C
26	chr26_33600121	0	33600121	C	T
26	chr26_33610017	0	33610017	T	C
26	chr26_33615441	0	33615441	T	G
26	chr26_33622549	0	33622549	G	A
26	chr26_33625100	0	33625100	G	A
26	chr26_33632300	0	33632300	T	C
26	chr26_33649679	0	33649679	A	G
26	chr26_33652747	0	33652747	G	A
26	chr26_33653398	0	33653398	A	G
26	chr26_33653670	0	33653670	A	C
26	chr26_33658358	0	33658358	G	C
26	chr26_33664655	0	33664655	A	C
26	chr26_33688918	0	33688918	G	A
26	chr26_33690201	0	33690201	G	A
26	chr26_33723107	0	33723107	A	G
26	chr26_33724518	0	33724518	G	T
26	chr26_33744265	0	33744265	T	G
26	chr26_33752686	0	33752686	A	G
26	chr26_33760208	0	33760208	C	T
26	chr26_33761210	0	33761210	A	G
26	chr26_33763475	0	33763475	G	A
26	chr26_33769447	0	33769447	G	A
26	chr26_33770651	0	33770651	A	G
26	chr26_33778857	0	33778857	C	G
26	chr26_33779550	0	33779550	T	C
26	chr26_33780254	0	33780254	T	C
26	chr26_33781879	0	33781879	A	G
26	chr26_33785628	0	33785628	G	A
26	chr26_33793847	0	33793847	A	C
26	chr26_33794789	0	33794789	G	A
26	chr26_33801928	0	33801928	C	A
26	chr26_33808165	0	33808165	A	G
26	chr26_33816446	0	33816446	T	C
26	chr26_33824733	0	33824733	G	A
26	chr26_33831069	0	33831069	A	G
26	chr26_33836048	0	33836048	T	G
26	chr26_33839496	0	33839496	G	T
26	chr26_33841504	0	33841504	C	A
26	chr26_33843189	0	33843189	T	C
26	chr26_33843763	0	33843763	A	G
26	chr26_33844965	0	33844965	C	T
26	chr26_33847718	0	33847718	T	A
26	chr26_33852307	0	33852307	G	C
26	chr26_33861859	0	33861859	A	T
26	chr26_33870915	0	33870915	T	C
26	chr26_33875999	0	33875999	T	G
26	chr26_33879732	0	33879732	T	C
26	chr26_33879936	0	33879936	C	G
26	chr26_33881075	0	33881075	A	G
26	chr26_33900108	0	33900108	T	G
26	chr26_33900238	0	33900238	A	G
26	chr26_33907228	0	33907228	G	A
26	chr26_33913975	0	33913975	A	G
26	chr26_33919848	0	33919848	C	T
26	chr26_33920679	0	33920679	A	G
26	chr26_33922418	0	33922418	G	C
26	chr26_33922508	0	33922508	T	G
26	chr26_33930909	0	33930909	G	A
26	chr26_33937998	0	33937998	A	G
26	chr26_33938652	0	33938652	T	A
26	chr26_33939104	0	33939104	A	C
26	chr26_33943126	0	33943126	G	A
26	chr26_33951119	0	33951119	T	C
26	chr26_33951348	0	33951348	A	G
26	chr26_33951624	0	33951624	A	G
26	chr26_33952228	0	33952228	A	G
26	chr26_33953375	0	33953375	T	C
26	chr26_33953812	0	33953812	C	T
26	chr26_33956209	0	33956209	G	C
26	chr26_33961071	0	33961071	T	C
26	chr26_33963873	0	33963873	T	C
26	chr26_33964823	0	33964823	T	C
26	chr26_33965317	0	33965317	T	C
26	chr26_33968263	0	33968263	G	T
26	chr26_33968417	0	33968417	G	A
26	chr26_33970093	0	33970093	T	G
26	chr26_33971220	0	33971220	A	G
26	chr26_33972297	0	33972297	T	A
26	chr26_33976960	0	33976960	G	A
26	chr26_33985503	0	33985503	T	A
26	chr26_33985559	0	33985559	G	T
26	chr26_33985579	0	33985579	G	A
26	chr26_33985685	0	33985685	T	C
26	chr26_33986738	0	33986738	T	C
26	chr26_33988266	0	33988266	T	A
26	chr26_33991871	0	33991871	C	T
26	chr26_33992703	0	33992703	C	A
26	chr26_33992979	0	33992979	A	G
26	chr26_34003677	0	34003677	A	T
26	chr26_34005669	0	34005669	T	C
26	chr26_34006104	0	34006104	T	C
26	chr26_34007306	0	34007306	G	A
26	chr26_34009998	0	34009998	A	G
26	chr26_34017390	0	34017390	C	T
26	chr26_34019696	0	34019696	T	C
26	chr26_34019843	0	34019843	T	C
26	chr26_34024311	0	34024311	G	A
26	chr26_34026831	0	34026831	G	A
26	chr26_34029400	0	34029400	C	G
26	chr26_34032763	0	34032763	A	G
26	chr26_34035095	0	34035095	A	C
26	chr26_34035921	0	34035921	C	G
26	chr26_34042537	0	34042537	A	G
26	chr26_34047315	0	34047315	C	T
26	chr26_34053789	0	34053789	C	T
26	chr26_34061747	0	34061747	T	C
26	chr26_34062586	0	34062586	C	T
26	chr26_34068998	0	34068998	A	G
26	chr26_34069403	0	34069403	T	C
26	chr26_34072272	0	34072272	T	C
26	chr26_34073872	0	34073872	A	G
26	chr26_34077371	0	34077371	T	C
26	chr26_34079282	0	34079282	A	G
26	chr26_34087101	0	34087101	T	C
26	chr26_34088668	0	34088668	A	T
26	chr26_34088906	0	34088906	T	C
26	chr26_34091648	0	34091648	G	A
26	chr26_34094152	0	34094152	A	G
26	chr26_34094510	0	34094510	T	C
26	chr26_34101033	0	34101033	G	C
26	chr26_34103925	0	34103925	A	G
26	chr26_34104301	0	34104301	T	C
26	chr26_34115606	0	34115606	T	A
26	chr26_34116193	0	34116193	C	T
26	chr26_34119841	0	34119841	A	C
26	chr26_34134262	0	34134262	A	G
26	chr26_34135186	0	34135186	A	T
26	chr26_34137996	0	34137996	G	A
26	chr26_34141783	0	34141783	A	G
26	chr26_34144259	0	34144259	T	C
26	chr26_34147150	0	34147150	A	G
26	chr26_34154315	0	34154315	C	A
26	chr26_34155882	0	34155882	C	G
26	chr26_34160402	0	34160402	T	C
26	chr26_34166756	0	34166756	G	A
26	chr26_34181931	0	34181931	G	A
26	chr26_34183851	0	34183851	G	A
26	chr26_34183948	0	34183948	T	C
26	chr26_34185110	0	34185110	A	G
26	chr26_34186934	0	34186934	G	A
26	chr26_34204173	0	34204173	A	G
26	chr26_34205978	0	34205978	G	A
26	chr26_34206764	0	34206764	T	G
26	chr26_34208392	0	34208392	G	A
26	chr26_34214117	0	34214117	A	G
26	chr26_34215959	0	34215959	C	T
26	chr26_34216340	0	34216340	A	G
26	chr26_34218945	0	34218945	G	A
26	chr26_34245043	0	34245043	G	A
26	chr26_34252450	0	34252450	T	A
26	chr26_34253446	0	34253446	C	G
26	chr26_34256338	0	34256338	T	G
26	chr26_34259600	0	34259600	G	A
26	chr26_34259641	0	34259641	T	C
26	chr26_34263647	0	34263647	T	C
26	chr26_34285763	0	34285763	C	T
26	chr26_34295291	0	34295291	G	A
26	chr26_34297335	0	34297335	G	C
26	chr26_34301472	0	34301472	A	G
26	chr26_34307538	0	34307538	T	C
26	chr26_34320533	0	34320533	A	T
26	chr26_34320725	0	34320725	T	C
26	chr26_34321623	0	34321623	G	A
26	chr26_34322747	0	34322747	C	T
26	chr26_34324681	0	34324681	T	C
26	chr26_34328005	0	34328005	G	T
26	chr26_34328868	0	34328868	A	G
26	chr26_34330887	0	34330887	G	A
26	chr26_34332883	0	34332883	A	G
26	chr26_34342657	0	34342657	A	C
26	chr26_34346557	0	34346557	G	T
26	chr26_34347947	0	34347947	T	C
26	chr26_34356694	0	34356694	T	C
26	chr26_34378517	0	34378517	A	G
26	chr26_34382668	0	34382668	C	T
26	chr26_34384865	0	34384865	A	G
26	chr26_34385781	0	34385781	C	T
26	chr26_34395038	0	34395038	T	C
26	chr26_34398144	0	34398144	G	C
26	chr26_34398315	0	34398315	C	T
26	chr26_34409969	0	34409969	A	G
26	chr26_34411386	0	34411386	A	G
26	chr26_34415092	0	34415092	A	T
26	chr26_34415668	0	34415668	A	G
26	chr26_34420788	0	34420788	T	G
26	chr26_34422956	0	34422956	G	A
26	chr26_34427512	0	34427512	G	T
26	chr26_34431990	0	34431990	C	T
26	chr26_34433123	0	34433123	C	G
26	chr26_34438243	0	34438243	A	G
26	chr26_34446885	0	34446885	A	C
26	chr26_34455350	0	34455350	C	T
26	chr26_34465895	0	34465895	T	C
26	chr26_34482594	0	34482594	T	C
26	chr26_34485112	0	34485112	A	C
26	chr26_34487890	0	34487890	A	G
26	chr26_34488480	0	34488480	T	C
26	chr26_34490708	0	34490708	A	G
26	chr26_34492067	0	34492067	G	A
26	chr26_34495644	0	34495644	G	A
26	chr26_34502807	0	34502807	T	C
26	chr26_34504901	0	34504901	T	C
26	chr26_34510639	0	34510639	G	T
26	chr26_34520859	0	34520859	T	C
26	chr26_34526321	0	34526321	T	C
26	chr26_34531282	0	34531282	T	C
26	chr26_34532554	0	34532554	A	G
26	chr26_34533520	0	34533520	G	C
26	chr26_34534088	0	34534088	T	C
26	chr26_34535512	0	34535512	A	G
26	chr26_34536772	0	34536772	A	T
26	chr26_34538667	0	34538667	T	G
26	chr26_34553863	0	34553863	C	G
26	chr26_34557984	0	34557984	T	G
26	chr26_34559108	0	34559108	A	G
26	chr26_34561503	0	34561503	T	C
26	chr26_34562889	0	34562889	C	T
26	chr26_34565004	0	34565004	C	T
26	chr26_34571686	0	34571686	G	A
26	chr26_34572016	0	34572016	G	A
26	chr26_34574936	0	34574936	A	C
26	chr26_34575250	0	34575250	A	G
26	chr26_34583895	0	34583895	T	G
26	chr26_34584881	0	34584881	C	T
26	chr26_34584950	0	34584950	G	C
26	chr26_34585027	0	34585027	A	G
26	chr26_34588392	0	34588392	T	C
26	chr26_34590888	0	34590888	C	G
26	chr26_34596687	0	34596687	T	C
26	chr26_34603514	0	34603514	G	A
26	chr26_34607008	0	34607008	A	G
26	chr26_34613558	0	34613558	C	T
26	chr26_34613945	0	34613945	T	C
26	chr26_34615767	0	34615767	C	T
26	chr26_34618852	0	34618852	G	A
26	chr26_34619726	0	34619726	C	G
26	chr26_34619880	0	34619880	C	A
26	chr26_34625464	0	34625464	G	C
26	chr26_34646499	0	34646499	C	T
26	chr26_34648744	0	34648744	T	C
26	chr26_34651608	0	34651608	C	T
26	chr26_34658570	0	34658570	A	C
26	chr26_34661584	0	34661584	A	G
26	chr26_34662720	0	34662720	T	G
26	chr26_34667342	0	34667342	T	C
26	chr26_34667442	0	34667442	C	T
26	chr26_34672635	0	34672635	T	C
26	chr26_34674692	0	34674692	T	C
26	chr26_34674721	0	34674721	A	G
26	chr26_34675141	0	34675141	G	A
26	chr26_34680200	0	34680200	C	T
26	chr26_34680846	0	34680846	C	A
26	chr26_34686968	0	34686968	T	C
26	chr26_34699762	0	34699762	C	T
26	chr26_34699811	0	34699811	A	G
26	chr26_34703869	0	34703869	A	C
26	chr26_34704265	0	34704265	C	T
26	chr26_34707388	0	34707388	T	C
26	chr26_34710669	0	34710669	A	G
26	chr26_34717496	0	34717496	G	T
26	chr26_34720808	0	34720808	A	G
26	chr26_34722658	0	34722658	G	A
26	chr26_34723828	0	34723828	A	G
26	chr26_34723928	0	34723928	A	G
26	chr26_34724082	0	34724082	T	C
26	chr26_34725250	0	34725250	A	G
26	chr26_34726909	0	34726909	C	T
26	chr26_34733623	0	34733623	G	T
26	chr26_34734738	0	34734738	C	T
26	chr26_34749994	0	34749994	T	C
26	chr26_34754577	0	34754577	T	C
26	chr26_34757444	0	34757444	A	G
26	chr26_34760586	0	34760586	T	A
26	chr26_34761558	0	34761558	G	A
26	chr26_34764026	0	34764026	A	G
26	chr26_34775028	0	34775028	T	C
26	chr26_34775033	0	34775033	A	G
26	chr26_34777072	0	34777072	T	A
26	chr26_34781315	0	34781315	G	A
26	chr26_34781684	0	34781684	A	G
26	chr26_34789813	0	34789813	T	C
26	chr26_34794423	0	34794423	T	C
26	chr26_34794578	0	34794578	A	T
26	chr26_34795304	0	34795304	G	A
26	chr26_34795920	0	34795920	T	C
26	chr26_34797613	0	34797613	T	C
26	chr26_34799329	0	34799329	G	A
26	chr26_34808148	0	34808148	G	C
26	chr26_34809841	0	34809841	G	A
26	chr26_34810228	0	34810228	A	G
26	chr26_34810390	0	34810390	T	G
26	chr26_34812999	0	34812999	A	G
26	chr26_34819281	0	34819281	G	A
26	chr26_34821092	0	34821092	G	A
26	chr26_34827848	0	34827848	G	A
26	chr26_34834547	0	34834547	G	A
26	chr26_34835475	0	34835475	A	G
26	chr26_34835790	0	34835790	C	A
26	chr26_34839177	0	34839177	T	C
26	chr26_34840464	0	34840464	C	T
26	chr26_34851787	0	34851787	A	G
26	chr26_34864912	0	34864912	T	C
26	chr26_34870052	0	34870052	G	T
26	chr26_34872798	0	34872798	G	T
26	chr26_34879033	0	34879033	C	T
26	chr26_34882624	0	34882624	C	G
26	chr26_34885717	0	34885717	T	C
26	chr26_34885859	0	34885859	G	A
26	chr26_34886078	0	34886078	C	G
26	chr26_34890392	0	34890392	G	A
26	chr26_34891232	0	34891232	G	C
26	chr26_34897098	0	34897098	C	T
26	chr26_34905359	0	34905359	G	C
26	chr26_34910237	0	34910237	G	C
26	chr26_34913144	0	34913144	A	G
26	chr26_34922178	0	34922178	T	A
26	chr26_34934499	0	34934499	T	C
26	chr26_34942453	0	34942453	T	G
26	chr26_34944588	0	34944588	G	C
26	chr26_34944840	0	34944840	T	G
26	chr26_34951602	0	34951602	C	T
26	chr26_34953356	0	34953356	A	G
26	chr26_34953399	0	34953399	A	G
26	chr26_34954281	0	34954281	T	C
26	chr26_34955139	0	34955139	A	G
26	chr26_34971855	0	34971855	T	C
26	chr26_34976856	0	34976856	G	A
26	chr26_34977380	0	34977380	A	G
26	chr26_34979806	0	34979806	G	A
26	chr26_34986245	0	34986245	T	C
26	chr26_34986665	0	34986665	C	A
26	chr26_34987178	0	34987178	G	A
26	chr26_34991886	0	34991886	A	G
26	chr26_34992610	0	34992610	A	G
26	chr26_34998296	0	34998296	G	A
26	chr26_34999014	0	34999014	A	G
26	chr26_35000554	0	35000554	T	C
26	chr26_35002317	0	35002317	G	A
26	chr26_35004262	0	35004262	C	G
26	chr26_35004644	0	35004644	G	A
26	chr26_35011453	0	35011453	A	G
26	chr26_35011705	0	35011705	G	A
26	chr26_35022202	0	35022202	T	A
26	chr26_35022585	0	35022585	C	G
26	chr26_35023957	0	35023957	A	C
26	chr26_35030903	0	35030903	A	G
26	chr26_35036789	0	35036789	C	T
26	chr26_35038155	0	35038155	C	G
26	chr26_35039190	0	35039190	G	A
26	chr26_35042753	0	35042753	C	A
26	chr26_35047127	0	35047127	T	A
26	chr26_35052290	0	35052290	C	T
26	chr26_35053794	0	35053794	G	C
26	chr26_35053905	0	35053905	A	G
26	chr26_35058485	0	35058485	A	G
26	chr26_35062743	0	35062743	A	G
26	chr26_35076133	0	35076133	A	G
26	chr26_35079522	0	35079522	C	T
26	chr26_35081243	0	35081243	C	T
26	chr26_35086263	0	35086263	T	C
26	chr26_35095342	0	35095342	T	G
26	chr26_35107306	0	35107306	A	G
26	chr26_35112348	0	35112348	A	G
26	chr26_35115636	0	35115636	T	A
26	chr26_35115683	0	35115683	A	G
26	chr26_35117240	0	35117240	A	G
26	chr26_35120778	0	35120778	A	G
26	chr26_35121001	0	35121001	C	T
26	chr26_35123988	0	35123988	G	C
26	chr26_35131685	0	35131685	A	G
26	chr26_35132736	0	35132736	C	T
26	chr26_35134472	0	35134472	G	T
26	chr26_35135009	0	35135009	A	G
26	chr26_35136998	0	35136998	A	G
26	chr26_35141036	0	35141036	A	G
26	chr26_35148679	0	35148679	C	G
26	chr26_35156246	0	35156246	T	C
26	chr26_35158445	0	35158445	C	A
26	chr26_35159027	0	35159027	C	T
26	chr26_35159889	0	35159889	T	C
26	chr26_35161918	0	35161918	T	C
26	chr26_35174977	0	35174977	T	C
26	chr26_35175403	0	35175403	A	G
26	chr26_35175460	0	35175460	T	C
26	chr26_35176448	0	35176448	A	G
26	chr26_35180551	0	35180551	T	C
26	chr26_35181048	0	35181048	T	C
26	chr26_35181555	0	35181555	G	C
26	chr26_35182242	0	35182242	T	C
26	chr26_35183206	0	35183206	G	C
26	chr26_35186277	0	35186277	G	C
26	chr26_35201927	0	35201927	C	T
26	chr26_35211629	0	35211629	C	T
26	chr26_35212750	0	35212750	C	T
26	chr26_35236417	0	35236417	C	A
26	chr26_35236607	0	35236607	A	G
26	chr26_35247134	0	35247134	C	T
26	chr26_35261968	0	35261968	A	C
26	chr26_35268278	0	35268278	T	C
26	chr26_35275981	0	35275981	C	T
26	chr26_35276506	0	35276506	G	A
26	chr26_35280678	0	35280678	A	G
26	chr26_35294695	0	35294695	A	G
26	chr26_35298981	0	35298981	A	G
26	chr26_35300930	0	35300930	T	G
26	chr26_35302536	0	35302536	G	C
26	chr26_35303688	0	35303688	A	G
26	chr26_35312997	0	35312997	G	C
26	chr26_35331923	0	35331923	T	A
26	chr26_35347183	0	35347183	C	T
26	chr26_35353449	0	35353449	T	C
26	chr26_35355405	0	35355405	T	A
26	chr26_35358128	0	35358128	C	T
26	chr26_35363577	0	35363577	C	T
26	chr26_35370108	0	35370108	C	G
26	chr26_35371471	0	35371471	G	A
26	chr26_35384349	0	35384349	A	G
26	chr26_35386783	0	35386783	C	A
26	chr26_35394419	0	35394419	C	A
26	chr26_35396323	0	35396323	A	G
26	chr26_35399732	0	35399732	T	C
26	chr26_35401195	0	35401195	A	G
26	chr26_35401916	0	35401916	A	G
26	chr26_35408420	0	35408420	C	A
26	chr26_35413722	0	35413722	T	C
26	chr26_35415258	0	35415258	C	T
26	chr26_35417045	0	35417045	T	A
26	chr26_35418501	0	35418501	G	A
26	chr26_35421999	0	35421999	T	C
26	chr26_35432482	0	35432482	T	C
26	chr26_35438589	0	35438589	C	A
26	chr26_35443555	0	35443555	G	A
26	chr26_35449893	0	35449893	A	C
26	chr26_35454004	0	35454004	A	G
26	chr26_35456356	0	35456356	C	T
26	chr26_35464109	0	35464109	T	C
26	chr26_35472024	0	35472024	C	T
26	chr26_35472533	0	35472533	G	A
26	chr26_35483179	0	35483179	T	G
26	chr26_35495170	0	35495170	C	T
26	chr26_35502608	0	35502608	T	C
26	chr26_35503494	0	35503494	C	T
26	chr26_35505651	0	35505651	T	C
26	chr26_35509395	0	35509395	C	A
26	chr26_35515833	0	35515833	T	C
26	chr26_35517447	0	35517447	T	C
26	chr26_35536008	0	35536008	G	C
26	chr26_35537710	0	35537710	C	T
26	chr26_35551665	0	35551665	T	G
26	chr26_35554403	0	35554403	A	G
26	chr26_35558632	0	35558632	A	G
26	chr26_35559416	0	35559416	G	A
26	chr26_35576882	0	35576882	T	C
26	chr26_35577057	0	35577057	T	G
26	chr26_35577567	0	35577567	T	C
26	chr26_35577898	0	35577898	C	T
26	chr26_35578558	0	35578558	T	C
26	chr26_35579616	0	35579616	C	T
26	chr26_35581683	0	35581683	A	G
26	chr26_35581686	0	35581686	C	T
26	chr26_35582300	0	35582300	T	C
26	chr26_35582617	0	35582617	G	A
26	chr26_35587564	0	35587564	A	C
26	chr26_35590563	0	35590563	A	G
26	chr26_35604255	0	35604255	A	G
26	chr26_35607588	0	35607588	A	G
26	chr26_35609408	0	35609408	A	G
26	chr26_35613439	0	35613439	G	A
26	chr26_35616221	0	35616221	T	C
26	chr26_35621386	0	35621386	T	C
26	chr26_35621716	0	35621716	C	T
26	chr26_35622512	0	35622512	C	T
26	chr26_35634723	0	35634723	T	C
26	chr26_35634996	0	35634996	A	G
26	chr26_35638534	0	35638534	G	A
26	chr26_35639988	0	35639988	A	G
26	chr26_35647446	0	35647446	G	A
26	chr26_35652076	0	35652076	G	A
26	chr26_35652164	0	35652164	T	C
26	chr26_35655385	0	35655385	C	A
26	chr26_35657377	0	35657377	T	C
26	chr26_35661125	0	35661125	A	C
26	chr26_35661654	0	35661654	A	G
26	chr26_35667898	0	35667898	A	G
26	chr26_35668391	0	35668391	C	T
26	chr26_35669109	0	35669109	C	G
26	chr26_35670014	0	35670014	A	G
26	chr26_35670732	0	35670732	T	C
26	chr26_35671281	0	35671281	A	G
26	chr26_35672305	0	35672305	T	C
26	chr26_35680669	0	35680669	C	T
26	chr26_35680725	0	35680725	C	T
26	chr26_35690686	0	35690686	A	C
26	chr26_35692973	0	35692973	G	C
26	chr26_35702287	0	35702287	A	G
26	chr26_35702623	0	35702623	C	T
26	chr26_35719926	0	35719926	T	C
26	chr26_35720555	0	35720555	G	A
26	chr26_35723142	0	35723142	T	C
26	chr26_35724637	0	35724637	T	C
26	chr26_35730181	0	35730181	T	C
26	chr26_35731269	0	35731269	C	T
26	chr26_35732730	0	35732730	A	G
26	chr26_35737426	0	35737426	G	T
26	chr26_35738993	0	35738993	T	C
26	chr26_35741337	0	35741337	A	C
26	chr26_35745681	0	35745681	A	G
26	chr26_35746312	0	35746312	C	T
26	chr26_35746383	0	35746383	A	G
26	chr26_35747672	0	35747672	A	G
26	chr26_35749987	0	35749987	T	C
26	chr26_35750118	0	35750118	G	A
26	chr26_35752683	0	35752683	C	A
26	chr26_35752728	0	35752728	A	G
26	chr26_35756347	0	35756347	A	G
26	chr26_35761963	0	35761963	T	C
26	chr26_35772836	0	35772836	T	C
26	chr26_35776658	0	35776658	T	C
26	chr26_35788996	0	35788996	A	G
26	chr26_35789087	0	35789087	G	A
26	chr26_35789916	0	35789916	T	C
26	chr26_35794435	0	35794435	T	C
26	chr26_35809100	0	35809100	T	C
26	chr26_35809541	0	35809541	T	G
26	chr26_35813494	0	35813494	T	C
26	chr26_35816138	0	35816138	T	C
26	chr26_35818873	0	35818873	C	A
26	chr26_35821365	0	35821365	C	G
26	chr26_35826842	0	35826842	T	A
26	chr26_35829479	0	35829479	C	G
26	chr26_35830465	0	35830465	G	C
26	chr26_35833314	0	35833314	G	T
26	chr26_35833452	0	35833452	G	C
26	chr26_35835117	0	35835117	A	C
26	chr26_35836453	0	35836453	A	G
26	chr26_35843763	0	35843763	A	G
26	chr26_35847083	0	35847083	G	C
26	chr26_35850192	0	35850192	G	T
26	chr26_35852827	0	35852827	G	A
26	chr26_35860442	0	35860442	A	G
26	chr26_35860730	0	35860730	T	G
26	chr26_35864840	0	35864840	G	C
26	chr26_35874091	0	35874091	G	T
26	chr26_35877928	0	35877928	A	G
26	chr26_35888510	0	35888510	A	C
26	chr26_35890029	0	35890029	C	T
26	chr26_35891441	0	35891441	G	T
26	chr26_35892721	0	35892721	T	C
26	chr26_35896072	0	35896072	T	C
26	chr26_35896263	0	35896263	A	G
26	chr26_35903828	0	35903828	T	C
26	chr26_35916306	0	35916306	T	C
26	chr26_35917017	0	35917017	G	A
26	chr26_35917500	0	35917500	G	T
26	chr26_35917578	0	35917578	G	C
26	chr26_35919927	0	35919927	C	T
26	chr26_35920340	0	35920340	C	T
26	chr26_35924632	0	35924632	T	C
26	chr26_35924755	0	35924755	A	G
26	chr26_35926058	0	35926058	T	G
26	chr26_35928581	0	35928581	C	G
26	chr26_35934533	0	35934533	G	A
26	chr26_35938439	0	35938439	C	G
26	chr26_35938587	0	35938587	G	A
26	chr26_35939715	0	35939715	A	C
26	chr26_35957629	0	35957629	C	A
26	chr26_35957806	0	35957806	A	G
26	chr26_35958275	0	35958275	T	C
26	chr26_35962594	0	35962594	G	C
26	chr26_35963318	0	35963318	G	T
26	chr26_35964749	0	35964749	T	C
26	chr26_35969184	0	35969184	T	C
26	chr26_35969580	0	35969580	A	C
26	chr26_35980712	0	35980712	A	T
26	chr26_35980869	0	35980869	G	T
26	chr26_35983964	0	35983964	G	C
26	chr26_35984987	0	35984987	A	G
26	chr26_35989379	0	35989379	A	G
26	chr26_35989505	0	35989505	T	C
26	chr26_35993711	0	35993711	T	C
26	chr26_35994858	0	35994858	T	C
26	chr26_35997806	0	35997806	A	G
26	chr26_36002592	0	36002592	T	C
26	chr26_36003892	0	36003892	T	A
26	chr26_36004173	0	36004173	G	C
26	chr26_36004367	0	36004367	T	C
26	chr26_36005878	0	36005878	A	G
26	chr26_36007294	0	36007294	C	A
26	chr26_36009179	0	36009179	G	C
26	chr26_36014889	0	36014889	T	C
26	chr26_36021387	0	36021387	C	A
26	chr26_36022976	0	36022976	C	G
26	chr26_36024231	0	36024231	G	A
26	chr26_36024541	0	36024541	G	C
26	chr26_36024912	0	36024912	G	C
26	chr26_36027377	0	36027377	C	T
26	chr26_36027411	0	36027411	T	A
26	chr26_36033304	0	36033304	A	G
26	chr26_36036565	0	36036565	A	G
26	chr26_36037649	0	36037649	G	C
26	chr26_36038335	0	36038335	G	A
26	chr26_36040633	0	36040633	G	C
26	chr26_36042334	0	36042334	A	G
26	chr26_36055256	0	36055256	T	C
26	chr26_36059652	0	36059652	T	C
26	chr26_36062100	0	36062100	A	G
26	chr26_36069430	0	36069430	A	G
26	chr26_36070933	0	36070933	C	T
26	chr26_36078062	0	36078062	A	G
26	chr26_36082927	0	36082927	C	G
26	chr26_36083757	0	36083757	T	C
26	chr26_36084702	0	36084702	C	T
26	chr26_36087378	0	36087378	A	G
26	chr26_36091725	0	36091725	A	G
26	chr26_36094140	0	36094140	G	T
26	chr26_36094786	0	36094786	T	C
26	chr26_36095025	0	36095025	T	C
26	chr26_36095262	0	36095262	G	A
26	chr26_36101400	0	36101400	A	C
26	chr26_36105704	0	36105704	A	G
26	chr26_36110291	0	36110291	C	T
26	chr26_36112706	0	36112706	T	C
26	chr26_36114425	0	36114425	A	C
26	chr26_36116336	0	36116336	A	C
26	chr26_36117897	0	36117897	C	T
26	chr26_36124443	0	36124443	A	C
26	chr26_36126927	0	36126927	C	T
26	chr26_36130599	0	36130599	T	C
26	chr26_36137992	0	36137992	T	C
26	chr26_36142793	0	36142793	C	T
26	chr26_36143986	0	36143986	G	A
26	chr26_36147727	0	36147727	C	G
26	chr26_36163984	0	36163984	C	T
26	chr26_36169864	0	36169864	G	C
26	chr26_36171938	0	36171938	A	G
26	chr26_36179794	0	36179794	C	G
26	chr26_36184324	0	36184324	G	C
26	chr26_36186596	0	36186596	T	C
26	chr26_36193414	0	36193414	A	G
26	chr26_36198526	0	36198526	A	G
26	chr26_36200571	0	36200571	T	G
26	chr26_36203417	0	36203417	G	A
26	chr26_36206359	0	36206359	C	G
26	chr26_36209863	0	36209863	C	A
26	chr26_36214388	0	36214388	G	A
26	chr26_36214422	0	36214422	T	C
26	chr26_36218165	0	36218165	G	A
26	chr26_36220566	0	36220566	T	C
26	chr26_36223508	0	36223508	A	G
26	chr26_36229449	0	36229449	C	T
26	chr26_36229497	0	36229497	C	T
26	chr26_36231323	0	36231323	C	T
26	chr26_36231393	0	36231393	A	G
26	chr26_36235363	0	36235363	C	T
26	chr26_36240604	0	36240604	G	T
26	chr26_36248646	0	36248646	C	T
26	chr26_36251607	0	36251607	T	C
26	chr26_36253369	0	36253369	A	C
26	chr26_36255470	0	36255470	C	T
26	chr26_36257491	0	36257491	A	G
26	chr26_36257740	0	36257740	A	G
26	chr26_36261867	0	36261867	A	T
26	chr26_36268692	0	36268692	A	G
26	chr26_36277954	0	36277954	C	T
26	chr26_36286966	0	36286966	G	T
26	chr26_36289261	0	36289261	C	T
26	chr26_36291999	0	36291999	A	T
26	chr26_36296800	0	36296800	G	A
26	chr26_36302554	0	36302554	A	T
26	chr26_36311216	0	36311216	G	A
26	chr26_36311994	0	36311994	C	T
26	chr26_36313544	0	36313544	G	T
26	chr26_36316136	0	36316136	G	A
26	chr26_36317929	0	36317929	C	A
26	chr26_36318073	0	36318073	C	G
26	chr26_36321862	0	36321862	A	G
26	chr26_36322163	0	36322163	A	C
26	chr26_36322318	0	36322318	A	G
26	chr26_36322377	0	36322377	G	C
26	chr26_36322469	0	36322469	T	C
26	chr26_36322585	0	36322585	T	A
26	chr26_36326947	0	36326947	C	T
26	chr26_36335878	0	36335878	A	T
26	chr26_36346603	0	36346603	C	A
26	chr26_36350710	0	36350710	T	C
26	chr26_36351753	0	36351753	G	C
26	chr26_36356192	0	36356192	C	T
26	chr26_36357222	0	36357222	G	C
26	chr26_36357678	0	36357678	A	G
26	chr26_36362427	0	36362427	G	A
26	chr26_36366869	0	36366869	C	A
26	chr26_36369311	0	36369311	A	G
26	chr26_36369903	0	36369903	C	T
26	chr26_36371559	0	36371559	G	T
26	chr26_36379692	0	36379692	C	T
26	chr26_36381302	0	36381302	G	T
26	chr26_36388501	0	36388501	C	T
26	chr26_36390276	0	36390276	C	T
26	chr26_36402013	0	36402013	C	T
26	chr26_36404720	0	36404720	G	A
26	chr26_36408604	0	36408604	A	G
26	chr26_36413616	0	36413616	T	C
26	chr26_36420003	0	36420003	G	C
26	chr26_36432306	0	36432306	A	G
26	chr26_36439410	0	36439410	A	G
26	chr26_36443216	0	36443216	G	A
26	chr26_36443394	0	36443394	T	C
26	chr26_36445305	0	36445305	C	T
26	chr26_36446061	0	36446061	C	T
26	chr26_36450002	0	36450002	T	G
26	chr26_36452557	0	36452557	T	C
26	chr26_36459970	0	36459970	G	A
26	chr26_36463700	0	36463700	G	T
26	chr26_36464878	0	36464878	C	T
26	chr26_36465483	0	36465483	G	A
26	chr26_36477073	0	36477073	A	G
26	chr26_36488176	0	36488176	C	T
26	chr26_36488779	0	36488779	T	C
26	chr26_36489774	0	36489774	T	G
26	chr26_36499893	0	36499893	C	G
26	chr26_36500695	0	36500695	A	C
26	chr26_36507243	0	36507243	T	C
26	chr26_36509579	0	36509579	A	G
26	chr26_36510427	0	36510427	G	A
26	chr26_36510884	0	36510884	G	T
26	chr26_36512197	0	36512197	T	G
26	chr26_36519196	0	36519196	C	A
26	chr26_36537602	0	36537602	T	C
26	chr26_36541024	0	36541024	T	G
26	chr26_36541993	0	36541993	T	C
26	chr26_36542871	0	36542871	G	A
26	chr26_36544799	0	36544799	A	G
26	chr26_36547438	0	36547438	A	T
26	chr26_36550199	0	36550199	G	A
26	chr26_36557362	0	36557362	C	G
26	chr26_36558677	0	36558677	C	T
26	chr26_36568504	0	36568504	A	G
26	chr26_36582525	0	36582525	A	G
26	chr26_36587412	0	36587412	G	A
26	chr26_36608665	0	36608665	C	G
26	chr26_36610412	0	36610412	G	A
26	chr26_36614327	0	36614327	C	T
26	chr26_36619123	0	36619123	A	G
26	chr26_36622311	0	36622311	C	T
26	chr26_36631062	0	36631062	G	T
26	chr26_36632671	0	36632671	C	T
26	chr26_36632989	0	36632989	A	G
26	chr26_36633185	0	36633185	G	C
26	chr26_36644696	0	36644696	T	C
26	chr26_36644739	0	36644739	T	C
26	chr26_36647640	0	36647640	G	A
26	chr26_36658167	0	36658167	C	T
26	chr26_36658265	0	36658265	G	A
26	chr26_36660485	0	36660485	A	G
26	chr26_36660966	0	36660966	G	T
26	chr26_36666850	0	36666850	C	T
26	chr26_36669922	0	36669922	C	A
26	chr26_36674927	0	36674927	T	C
26	chr26_36675712	0	36675712	G	C
26	chr26_36676411	0	36676411	C	T
26	chr26_36681843	0	36681843	T	C
26	chr26_36683922	0	36683922	G	T
26	chr26_36684791	0	36684791	A	G
26	chr26_36698487	0	36698487	G	A
26	chr26_36701962	0	36701962	A	G
26	chr26_36704038	0	36704038	A	G
26	chr26_36705226	0	36705226	T	C
26	chr26_36707696	0	36707696	A	T
26	chr26_36716311	0	36716311	A	T
26	chr26_36716707	0	36716707	G	T
26	chr26_36718953	0	36718953	C	T
26	chr26_36737283	0	36737283	C	G
26	chr26_36741663	0	36741663	A	C
26	chr26_36742524	0	36742524	T	G
26	chr26_36765320	0	36765320	T	C
26	chr26_36768010	0	36768010	A	G
26	chr26_36768047	0	36768047	T	G
26	chr26_36774023	0	36774023	G	A
26	chr26_36777074	0	36777074	T	A
26	chr26_36777452	0	36777452	T	C
26	chr26_36787301	0	36787301	G	A
26	chr26_36793376	0	36793376	G	A
26	chr26_36799083	0	36799083	A	G
26	chr26_36802322	0	36802322	T	A
26	chr26_36807145	0	36807145	A	C
26	chr26_36810190	0	36810190	C	T
26	chr26_36813147	0	36813147	C	T
26	chr26_36815430	0	36815430	G	A
26	chr26_36817478	0	36817478	A	G
26	chr26_36818237	0	36818237	A	G
26	chr26_36831002	0	36831002	C	T
26	chr26_36833676	0	36833676	A	G
26	chr26_36834272	0	36834272	C	T
26	chr26_36835235	0	36835235	C	T
26	chr26_36836201	0	36836201	A	G
26	chr26_36844637	0	36844637	G	A
26	chr26_36846706	0	36846706	A	G
26	chr26_36851918	0	36851918	T	C
26	chr26_36856030	0	36856030	A	C
26	chr26_36856251	0	36856251	A	G
26	chr26_36857822	0	36857822	A	G
26	chr26_36857894	0	36857894	G	A
26	chr26_36861015	0	36861015	A	G
26	chr26_36863044	0	36863044	T	A
26	chr26_36864993	0	36864993	C	G
26	chr26_36865026	0	36865026	T	C
26	chr26_36866554	0	36866554	G	A
26	chr26_36868464	0	36868464	A	C
26	chr26_36871369	0	36871369	T	C
26	chr26_36876888	0	36876888	A	C
26	chr26_36879359	0	36879359	T	C
26	chr26_36880108	0	36880108	G	A
26	chr26_36880551	0	36880551	T	C
26	chr26_36880905	0	36880905	A	T
26	chr26_36881430	0	36881430	A	G
26	chr26_36881657	0	36881657	T	C
26	chr26_36886244	0	36886244	A	G
26	chr26_36890584	0	36890584	G	A
26	chr26_36897240	0	36897240	T	C
26	chr26_36912474	0	36912474	A	G
26	chr26_36921271	0	36921271	T	A
26	chr26_36923709	0	36923709	A	T
26	chr26_36925547	0	36925547	C	A
26	chr26_36927343	0	36927343	A	G
26	chr26_36932775	0	36932775	C	A
26	chr26_36936376	0	36936376	A	G
26	chr26_36942717	0	36942717	C	T
26	chr26_36943290	0	36943290	A	G
26	chr26_36944166	0	36944166	C	A
26	chr26_36945282	0	36945282	T	G
26	chr26_36948604	0	36948604	G	T
26	chr26_36959913	0	36959913	T	C
26	chr26_36965101	0	36965101	A	G
26	chr26_36979099	0	36979099	A	G
26	chr26_36997813	0	36997813	T	C
26	chr26_37000681	0	37000681	A	G
26	chr26_37008095	0	37008095	A	G
26	chr26_37014957	0	37014957	A	G
26	chr26_37019441	0	37019441	T	C
26	chr26_37020797	0	37020797	G	A
26	chr26_37020903	0	37020903	A	G
26	chr26_37022876	0	37022876	T	C
26	chr26_37030596	0	37030596	G	T
26	chr26_37030664	0	37030664	G	A
26	chr26_37036564	0	37036564	A	C
26	chr26_37039486	0	37039486	T	C
26	chr26_37040017	0	37040017	A	G
26	chr26_37044223	0	37044223	T	C
26	chr26_37045196	0	37045196	G	A
26	chr26_37045704	0	37045704	T	A
26	chr26_37046714	0	37046714	G	A
26	chr26_37056814	0	37056814	G	A
26	chr26_37067203	0	37067203	C	T
26	chr26_37072580	0	37072580	G	A
26	chr26_37076584	0	37076584	A	G
26	chr26_37076694	0	37076694	C	T
26	chr26_37077293	0	37077293	C	T
26	chr26_37078023	0	37078023	T	C
26	chr26_37078261	0	37078261	G	T
26	chr26_37085766	0	37085766	T	C
26	chr26_37086524	0	37086524	G	A
26	chr26_37086764	0	37086764	C	G
26	chr26_37089567	0	37089567	C	T
26	chr26_37104692	0	37104692	A	G
26	chr26_37105271	0	37105271	T	C
26	chr26_37110649	0	37110649	T	C
26	chr26_37110690	0	37110690	G	T
26	chr26_37119808	0	37119808	C	T
26	chr26_37122401	0	37122401	G	A
26	chr26_37122617	0	37122617	A	G
26	chr26_37124010	0	37124010	A	G
26	chr26_37124232	0	37124232	T	G
26	chr26_37128170	0	37128170	T	C
26	chr26_37138750	0	37138750	A	G
26	chr26_37142997	0	37142997	G	C
26	chr26_37152196	0	37152196	A	G
26	chr26_37153917	0	37153917	A	G
26	chr26_37161491	0	37161491	A	T
26	chr26_37162473	0	37162473	T	C
26	chr26_37162791	0	37162791	C	A
26	chr26_37165557	0	37165557	T	C
26	chr26_37165559	0	37165559	T	C
26	chr26_37179820	0	37179820	G	T
26	chr26_37180393	0	37180393	A	G
26	chr26_37181788	0	37181788	A	G
26	chr26_37183837	0	37183837	T	C
26	chr26_37190530	0	37190530	C	G
26	chr26_37190614	0	37190614	A	C
26	chr26_37194300	0	37194300	T	C
26	chr26_37205710	0	37205710	T	G
26	chr26_37210275	0	37210275	G	A
26	chr26_37211337	0	37211337	A	C
26	chr26_37216846	0	37216846	A	C
26	chr26_37221463	0	37221463	T	C
26	chr26_37221598	0	37221598	G	C
26	chr26_37222010	0	37222010	G	A
26	chr26_37222058	0	37222058	C	T
26	chr26_37222312	0	37222312	A	C
26	chr26_37233697	0	37233697	T	C
26	chr26_37236113	0	37236113	C	T
26	chr26_37237769	0	37237769	G	C
26	chr26_37242301	0	37242301	T	C
26	chr26_37243638	0	37243638	G	T
26	chr26_37244300	0	37244300	G	A
26	chr26_37245682	0	37245682	T	C
26	chr26_37246500	0	37246500	A	G
26	chr26_37249177	0	37249177	A	G
26	chr26_37250800	0	37250800	A	G
26	chr26_37252434	0	37252434	G	A
26	chr26_37255472	0	37255472	G	C
26	chr26_37263292	0	37263292	G	A
26	chr26_37267565	0	37267565	A	G
26	chr26_37269484	0	37269484	C	T
26	chr26_37271992	0	37271992	A	G
26	chr26_37274850	0	37274850	T	C
26	chr26_37286281	0	37286281	T	C
26	chr26_37288787	0	37288787	A	G
26	chr26_37292602	0	37292602	T	C
26	chr26_37293560	0	37293560	A	G
26	chr26_37296989	0	37296989	G	A
26	chr26_37297563	0	37297563	G	T
26	chr26_37305204	0	37305204	T	C
26	chr26_37313874	0	37313874	A	G
26	chr26_37318317	0	37318317	A	G
26	chr26_37324915	0	37324915	T	C
26	chr26_37331101	0	37331101	G	A
26	chr26_37331185	0	37331185	T	C
26	chr26_37332625	0	37332625	T	C
26	chr26_37334284	0	37334284	A	G
26	chr26_37334651	0	37334651	G	T
26	chr26_37340238	0	37340238	T	C
26	chr26_37340950	0	37340950	T	G
26	chr26_37344584	0	37344584	A	G
26	chr26_37346665	0	37346665	A	G
26	chr26_37349409	0	37349409	C	T
26	chr26_37351806	0	37351806	A	G
26	chr26_37353655	0	37353655	T	C
26	chr26_37354061	0	37354061	C	G
26	chr26_37354429	0	37354429	A	G
26	chr26_37354600	0	37354600	C	T
26	chr26_37354665	0	37354665	T	C
26	chr26_37362350	0	37362350	T	C
26	chr26_37364357	0	37364357	A	G
26	chr26_37366600	0	37366600	A	G
26	chr26_37372405	0	37372405	T	C
26	chr26_37376600	0	37376600	A	G
26	chr26_37377790	0	37377790	T	G
26	chr26_37382630	0	37382630	C	A
26	chr26_37384062	0	37384062	C	G
26	chr26_37384395	0	37384395	C	T
26	chr26_37387373	0	37387373	C	A
26	chr26_37395140	0	37395140	T	C
26	chr26_37395804	0	37395804	C	T
26	chr26_37401185	0	37401185	G	A
26	chr26_37402574	0	37402574	A	G
26	chr26_37403212	0	37403212	T	C
26	chr26_37447863	0	37447863	G	A
26	chr26_37449011	0	37449011	G	C
26	chr26_37453580	0	37453580	A	T
26	chr26_37454765	0	37454765	C	T
26	chr26_37462041	0	37462041	C	T
26	chr26_37464635	0	37464635	A	G
26	chr26_37464671	0	37464671	A	G
26	chr26_37469449	0	37469449	A	G
26	chr26_37479562	0	37479562	G	A
26	chr26_37480590	0	37480590	T	C
26	chr26_37484081	0	37484081	T	C
26	chr26_37491077	0	37491077	T	C
26	chr26_37493428	0	37493428	A	G
26	chr26_37494195	0	37494195	A	G
26	chr26_37496024	0	37496024	T	C
26	chr26_37499845	0	37499845	A	G
26	chr26_37507131	0	37507131	C	T
26	chr26_37515748	0	37515748	C	A
26	chr26_37516551	0	37516551	T	C
26	chr26_37520176	0	37520176	T	C
26	chr26_37520759	0	37520759	G	A
26	chr26_37520975	0	37520975	G	A
26	chr26_37524157	0	37524157	A	C
26	chr26_37525283	0	37525283	T	C
26	chr26_37529305	0	37529305	A	G
26	chr26_37530713	0	37530713	G	A
26	chr26_37531211	0	37531211	A	T
26	chr26_37531225	0	37531225	A	G
26	chr26_37531342	0	37531342	T	C
26	chr26_37532336	0	37532336	T	C
26	chr26_37533547	0	37533547	A	T
26	chr26_37537824	0	37537824	C	T
26	chr26_37540486	0	37540486	G	A
26	chr26_37566127	0	37566127	T	C
26	chr26_37568502	0	37568502	C	T
26	chr26_37568984	0	37568984	C	A
26	chr26_37569410	0	37569410	C	G
26	chr26_37569587	0	37569587	A	G
26	chr26_37574341	0	37574341	T	C
26	chr26_37574885	0	37574885	A	C
26	chr26_37580640	0	37580640	G	A
26	chr26_37583521	0	37583521	C	A
26	chr26_37583984	0	37583984	A	G
26	chr26_37585787	0	37585787	C	T
26	chr26_37589661	0	37589661	C	G
26	chr26_37589987	0	37589987	C	G
26	chr26_37591951	0	37591951	A	G
26	chr26_37597146	0	37597146	A	G
26	chr26_37597869	0	37597869	T	C
26	chr26_37600167	0	37600167	T	C
26	chr26_37600337	0	37600337	A	G
26	chr26_37601245	0	37601245	T	C
26	chr26_37601247	0	37601247	G	A
26	chr26_37604500	0	37604500	C	A
26	chr26_37606467	0	37606467	G	A
26	chr26_37607494	0	37607494	T	C
26	chr26_37611074	0	37611074	G	A
26	chr26_37612786	0	37612786	A	G
26	chr26_37615100	0	37615100	T	G
26	chr26_37616822	0	37616822	T	C
26	chr26_37617138	0	37617138	C	T
26	chr26_37617286	0	37617286	A	G
26	chr26_37620113	0	37620113	C	G
26	chr26_37620637	0	37620637	T	C
26	chr26_37624778	0	37624778	A	G
26	chr26_37627877	0	37627877	A	C
26	chr26_37628058	0	37628058	A	G
26	chr26_37632894	0	37632894	A	G
26	chr26_37637929	0	37637929	A	G
26	chr26_37639038	0	37639038	T	A
26	chr26_37640969	0	37640969	T	C
26	chr26_37643009	0	37643009	T	C
26	chr26_37649506	0	37649506	A	G
26	chr26_37649731	0	37649731	T	C
26	chr26_37650998	0	37650998	A	G
26	chr26_37656849	0	37656849	T	G
26	chr26_37657140	0	37657140	T	G
26	chr26_37661392	0	37661392	C	T
26	chr26_37662219	0	37662219	T	C
26	chr26_37664836	0	37664836	T	C
26	chr26_37665550	0	37665550	T	C
26	chr26_37669106	0	37669106	T	C
26	chr26_37673116	0	37673116	T	C
26	chr26_37674241	0	37674241	A	G
26	chr26_37678026	0	37678026	T	C
26	chr26_37678215	0	37678215	A	G
26	chr26_37678297	0	37678297	T	C
26	chr26_37679805	0	37679805	A	G
26	chr26_37683580	0	37683580	T	C
26	chr26_37688288	0	37688288	A	C
26	chr26_37688761	0	37688761	A	C
26	chr26_37694403	0	37694403	T	C
26	chr26_37694669	0	37694669	T	C
26	chr26_37696860	0	37696860	T	C
26	chr26_37698090	0	37698090	A	G
26	chr26_37699168	0	37699168	T	A
26	chr26_37702458	0	37702458	T	G
26	chr26_37714250	0	37714250	T	C
26	chr26_37722310	0	37722310	T	C
26	chr26_37722545	0	37722545	T	G
26	chr26_37730847	0	37730847	T	C
26	chr26_37734251	0	37734251	A	G
26	chr26_37745768	0	37745768	C	T
26	chr26_37751679	0	37751679	G	A
26	chr26_37752707	0	37752707	G	A
26	chr26_37754579	0	37754579	C	G
26	chr26_37757274	0	37757274	G	A
26	chr26_37769606	0	37769606	G	T
26	chr26_37771003	0	37771003	C	G
26	chr26_37771954	0	37771954	T	C
26	chr26_37773477	0	37773477	T	G
26	chr26_37776888	0	37776888	A	G
26	chr26_37776922	0	37776922	A	G
26	chr26_37777698	0	37777698	A	G
26	chr26_37778454	0	37778454	G	A
26	chr26_37780184	0	37780184	T	C
26	chr26_37782645	0	37782645	T	C
26	chr26_37792949	0	37792949	A	G
26	chr26_37807581	0	37807581	T	C
26	chr26_37809798	0	37809798	T	C
26	chr26_37809940	0	37809940	A	G
26	chr26_37811217	0	37811217	T	G
26	chr26_37815164	0	37815164	A	G
26	chr26_37816187	0	37816187	C	T
26	chr26_37818469	0	37818469	G	C
26	chr26_37818712	0	37818712	G	T
26	chr26_37818820	0	37818820	T	C
26	chr26_37819331	0	37819331	T	C
26	chr26_37828515	0	37828515	C	G
26	chr26_37829443	0	37829443	G	C
26	chr26_37831656	0	37831656	T	G
26	chr26_37831904	0	37831904	C	G
26	chr26_37835238	0	37835238	T	C
26	chr26_37835651	0	37835651	T	C
26	chr26_37836189	0	37836189	C	A
26	chr26_37838405	0	37838405	T	C
26	chr26_37839135	0	37839135	T	C
26	chr26_37842602	0	37842602	C	T
26	chr26_37844866	0	37844866	G	A
26	chr26_37846117	0	37846117	G	T
26	chr26_37847396	0	37847396	T	C
26	chr26_37848008	0	37848008	C	T
26	chr26_37848251	0	37848251	T	C
26	chr26_37850042	0	37850042	C	T
26	chr26_37853105	0	37853105	T	C
26	chr26_37854494	0	37854494	A	G
26	chr26_37854590	0	37854590	G	A
26	chr26_37857043	0	37857043	T	C
26	chr26_37859524	0	37859524	T	C
26	chr26_37861619	0	37861619	T	C
26	chr26_37866808	0	37866808	T	C
26	chr26_37868708	0	37868708	T	G
26	chr26_37879567	0	37879567	A	T
26	chr26_37881021	0	37881021	G	A
26	chr26_37881823	0	37881823	C	T
26	chr26_37883434	0	37883434	C	G
26	chr26_37883960	0	37883960	C	T
26	chr26_37887714	0	37887714	T	C
26	chr26_37888641	0	37888641	T	C
26	chr26_37895146	0	37895146	G	A
26	chr26_37903086	0	37903086	C	A
26	chr26_37904941	0	37904941	T	C
26	chr26_37907080	0	37907080	G	A
26	chr26_37907259	0	37907259	G	A
26	chr26_37909040	0	37909040	G	T
26	chr26_37911299	0	37911299	G	A
26	chr26_37919113	0	37919113	T	G
26	chr26_37922646	0	37922646	A	G
26	chr26_37926103	0	37926103	C	G
26	chr26_37932144	0	37932144	T	C
26	chr26_37933544	0	37933544	T	C
26	chr26_37934304	0	37934304	C	T
26	chr26_37935956	0	37935956	T	C
26	chr26_37941989	0	37941989	G	A
26	chr26_37951108	0	37951108	C	T
26	chr26_37953093	0	37953093	T	G
26	chr26_37954969	0	37954969	T	G
26	chr26_37955552	0	37955552	G	C
26	chr26_37958455	0	37958455	G	A
26	chr26_37961444	0	37961444	C	G
26	chr26_37963816	0	37963816	A	C
26	chr26_37971194	0	37971194	T	C
26	chr26_37972755	0	37972755	T	C
26	chr26_37975426	0	37975426	A	T
26	chr26_37977075	0	37977075	A	G
26	chr26_37977672	0	37977672	A	G
26	chr26_37985223	0	37985223	T	C
26	chr26_37985825	0	37985825	A	G
26	chr26_37989270	0	37989270	A	G
26	chr26_37989348	0	37989348	G	A
26	chr26_37992806	0	37992806	A	G
26	chr26_37999107	0	37999107	G	A
26	chr26_38000633	0	38000633	C	A
26	chr26_38004513	0	38004513	A	G
26	chr26_38006772	0	38006772	A	G
26	chr26_38009725	0	38009725	C	A
26	chr26_38011991	0	38011991	T	C
26	chr26_38013089	0	38013089	C	A
26	chr26_38013757	0	38013757	C	T
26	chr26_38017793	0	38017793	G	C
26	chr26_38018071	0	38018071	A	G
26	chr26_38019385	0	38019385	A	T
26	chr26_38019850	0	38019850	C	T
26	chr26_38025275	0	38025275	G	A
26	chr26_38026303	0	38026303	T	C
26	chr26_38026505	0	38026505	G	A
26	chr26_38026972	0	38026972	G	A
26	chr26_38027044	0	38027044	A	G
26	chr26_38036832	0	38036832	C	A
26	chr26_38038486	0	38038486	A	G
26	chr26_38038718	0	38038718	A	G
26	chr26_38040857	0	38040857	C	T
26	chr26_38047217	0	38047217	A	G
26	chr26_38047298	0	38047298	G	A
26	chr26_38048620	0	38048620	C	T
26	chr26_38048720	0	38048720	G	A
26	chr26_38052889	0	38052889	A	G
26	chr26_38060602	0	38060602	A	G
26	chr26_38064658	0	38064658	A	G
26	chr26_38065429	0	38065429	A	C
26	chr26_38069643	0	38069643	A	T
26	chr26_38076724	0	38076724	C	G
26	chr26_38080490	0	38080490	G	A
26	chr26_38084567	0	38084567	T	C
26	chr26_38085470	0	38085470	T	C
26	chr26_38085832	0	38085832	C	G
26	chr26_38085964	0	38085964	T	C
26	chr26_38087992	0	38087992	G	A
26	chr26_38089791	0	38089791	A	G
26	chr26_38089825	0	38089825	C	A
26	chr26_38092086	0	38092086	C	T
26	chr26_38094343	0	38094343	A	G
26	chr26_38096306	0	38096306	G	A
26	chr26_38101286	0	38101286	T	C
26	chr26_38104718	0	38104718	T	C
26	chr26_38107950	0	38107950	A	G
26	chr26_38109592	0	38109592	T	C
26	chr26_38112027	0	38112027	C	T
26	chr26_38112089	0	38112089	A	G
26	chr26_38115950	0	38115950	G	C
26	chr26_38116521	0	38116521	G	A
26	chr26_38117283	0	38117283	T	A
26	chr26_38120344	0	38120344	T	C
26	chr26_38120796	0	38120796	C	A
26	chr26_38122673	0	38122673	T	C
26	chr26_38123781	0	38123781	C	T
26	chr26_38123931	0	38123931	G	T
26	chr26_38126862	0	38126862	A	G
26	chr26_38145104	0	38145104	T	G
26	chr26_38148286	0	38148286	T	C
26	chr26_38151014	0	38151014	A	G
26	chr26_38154438	0	38154438	A	G
26	chr26_38159347	0	38159347	G	C
26	chr26_38160772	0	38160772	C	G
26	chr26_38161220	0	38161220	T	C
26	chr26_38164053	0	38164053	C	G
26	chr26_38169033	0	38169033	T	C
26	chr26_38174782	0	38174782	T	C
26	chr26_38176884	0	38176884	A	G
26	chr26_38177601	0	38177601	T	C
26	chr26_38178762	0	38178762	C	T
26	chr26_38185416	0	38185416	A	G
26	chr26_38192213	0	38192213	T	C
26	chr26_38204191	0	38204191	A	T
26	chr26_38208002	0	38208002	T	G
26	chr26_38209122	0	38209122	A	T
26	chr26_38211365	0	38211365	A	G
26	chr26_38211701	0	38211701	G	A
26	chr26_38216353	0	38216353	C	G
26	chr26_38217467	0	38217467	T	C
26	chr26_38217803	0	38217803	A	G
26	chr26_38220277	0	38220277	G	A
26	chr26_38221967	0	38221967	C	T
26	chr26_38225779	0	38225779	G	A
26	chr26_38226831	0	38226831	T	C
26	chr26_38228197	0	38228197	A	G
26	chr26_38228915	0	38228915	A	G
26	chr26_38229412	0	38229412	A	G
26	chr26_38231767	0	38231767	C	G
26	chr26_38234954	0	38234954	A	G
26	chr26_38235968	0	38235968	G	C
26	chr26_38244149	0	38244149	C	T
26	chr26_38248101	0	38248101	T	G
26	chr26_38249318	0	38249318	T	C
26	chr26_38259203	0	38259203	A	C
26	chr26_38262467	0	38262467	A	G
26	chr26_38271290	0	38271290	T	C
26	chr26_38275061	0	38275061	T	C
26	chr26_38276282	0	38276282	A	G
26	chr26_38281420	0	38281420	T	C
26	chr26_38287167	0	38287167	A	G
26	chr26_38288352	0	38288352	G	C
26	chr26_38290224	0	38290224	T	G
26	chr26_38290276	0	38290276	G	A
26	chr26_38292693	0	38292693	G	C
26	chr26_38300253	0	38300253	G	A
26	chr26_38306592	0	38306592	C	G
26	chr26_38310646	0	38310646	G	A
26	chr26_38322321	0	38322321	A	G
26	chr26_38326644	0	38326644	C	G
26	chr26_38331126	0	38331126	G	A
26	chr26_38332201	0	38332201	A	C
26	chr26_38332666	0	38332666	C	T
26	chr26_38336660	0	38336660	C	T
26	chr26_38339691	0	38339691	C	T
26	chr26_38350094	0	38350094	C	T
26	chr26_38350791	0	38350791	C	T
26	chr26_38353504	0	38353504	T	C
26	chr26_38357859	0	38357859	C	T
26	chr26_38363188	0	38363188	G	A
26	chr26_38385839	0	38385839	A	G
26	chr26_38387941	0	38387941	G	C
26	chr26_38390879	0	38390879	G	A
26	chr26_38393696	0	38393696	A	G
26	chr26_38397718	0	38397718	A	G
26	chr26_38403517	0	38403517	G	A
26	chr26_38404235	0	38404235	A	G
26	chr26_38407192	0	38407192	G	A
26	chr26_38408134	0	38408134	T	G
26	chr26_38408867	0	38408867	T	C
26	chr26_38409745	0	38409745	A	G
26	chr26_38413224	0	38413224	A	G
26	chr26_38414468	0	38414468	T	C
26	chr26_38415599	0	38415599	A	G
26	chr26_38430803	0	38430803	G	A
26	chr26_38434897	0	38434897	G	T
26	chr26_38439021	0	38439021	A	G
26	chr26_38444561	0	38444561	T	A
26	chr26_38456229	0	38456229	T	C
26	chr26_38464448	0	38464448	C	T
26	chr26_38466273	0	38466273	A	G
26	chr26_38471267	0	38471267	A	G
26	chr26_38478172	0	38478172	T	C
26	chr26_38480450	0	38480450	G	T
26	chr26_38492557	0	38492557	A	G
26	chr26_38495215	0	38495215	T	C
26	chr26_38495595	0	38495595	G	A
26	chr26_38496908	0	38496908	G	A
26	chr26_38505513	0	38505513	C	G
26	chr26_38507993	0	38507993	T	C
26	chr26_38521607	0	38521607	C	T
26	chr26_38521925	0	38521925	A	G
26	chr26_38526235	0	38526235	T	G
26	chr26_38530630	0	38530630	C	G
26	chr26_38534292	0	38534292	T	G
26	chr26_38536540	0	38536540	G	A
26	chr26_38536848	0	38536848	A	T
26	chr26_38537046	0	38537046	C	G
26	chr26_38548887	0	38548887	G	A
26	chr26_38550654	0	38550654	T	C
26	chr26_38551427	0	38551427	G	T
26	chr26_38553952	0	38553952	T	C
26	chr26_38556523	0	38556523	G	T
26	chr26_38559666	0	38559666	T	C
26	chr26_38564881	0	38564881	A	G
26	chr26_38565052	0	38565052	T	C
26	chr26_38565813	0	38565813	T	C
26	chr26_38567689	0	38567689	A	T
26	chr26_38574379	0	38574379	G	A
26	chr26_38575734	0	38575734	T	C
26	chr26_38582479	0	38582479	A	G
26	chr26_38583881	0	38583881	A	G
26	chr26_38588231	0	38588231	A	G
26	chr26_38589064	0	38589064	C	T
26	chr26_38593778	0	38593778	C	A
26	chr26_38601007	0	38601007	T	C
26	chr26_38605796	0	38605796	T	C
26	chr26_38607034	0	38607034	A	G
26	chr26_38610632	0	38610632	C	T
26	chr26_38614746	0	38614746	A	C
26	chr26_38616515	0	38616515	T	C
26	chr26_38619357	0	38619357	C	T
26	chr26_38620359	0	38620359	A	T
26	chr26_38623110	0	38623110	T	C
26	chr26_38625197	0	38625197	T	C
26	chr26_38625702	0	38625702	A	G
26	chr26_38627304	0	38627304	T	C
26	chr26_38630420	0	38630420	T	C
26	chr26_38632781	0	38632781	T	C
26	chr26_38636159	0	38636159	T	C
26	chr26_38636714	0	38636714	C	A
26	chr26_38638820	0	38638820	T	C
26	chr26_38642967	0	38642967	T	C
26	chr26_38644089	0	38644089	T	G
26	chr26_38644194	0	38644194	T	C
26	chr26_38657174	0	38657174	G	C
26	chr26_38660446	0	38660446	A	G
26	chr26_38660973	0	38660973	A	G
26	chr26_38664181	0	38664181	T	C
26	chr26_38665329	0	38665329	T	C
26	chr26_38667297	0	38667297	C	A
26	chr26_38668048	0	38668048	G	T
26	chr26_38668914	0	38668914	C	T
26	chr26_38674307	0	38674307	G	T
26	chr26_38684068	0	38684068	G	C
26	chr26_38686722	0	38686722	T	A
26	chr26_38701440	0	38701440	T	C
26	chr26_38706155	0	38706155	T	C
26	chr26_38708407	0	38708407	T	C
26	chr26_38711393	0	38711393	T	C
26	chr26_38716862	0	38716862	G	A
26	chr26_38719250	0	38719250	C	T
26	chr26_38719333	0	38719333	A	G
26	chr26_38730795	0	38730795	C	T
26	chr26_38731392	0	38731392	G	C
26	chr26_38732451	0	38732451	G	C
26	chr26_38737365	0	38737365	T	C
26	chr26_38746556	0	38746556	A	G
26	chr26_38747934	0	38747934	C	T
26	chr26_38749634	0	38749634	T	C
26	chr26_38751494	0	38751494	T	C
26	chr26_38755140	0	38755140	A	G
26	chr26_38755387	0	38755387	C	G
26	chr26_38755720	0	38755720	A	G
26	chr26_38758804	0	38758804	A	G
26	chr26_38760014	0	38760014	G	A
26	chr26_38761281	0	38761281	T	A
26	chr26_38762698	0	38762698	C	G
26	chr26_38769028	0	38769028	T	G
26	chr26_38772252	0	38772252	T	A
26	chr26_38772362	0	38772362	A	C
26	chr26_38773064	0	38773064	T	C
26	chr26_38776336	0	38776336	T	C
26	chr26_38777299	0	38777299	T	G
26	chr26_38777797	0	38777797	T	C
26	chr26_38788469	0	38788469	C	A
26	chr26_38788498	0	38788498	T	C
26	chr26_38788569	0	38788569	C	G
26	chr26_38788846	0	38788846	A	G
26	chr26_38793440	0	38793440	T	C
26	chr26_38794032	0	38794032	C	G
26	chr26_38798824	0	38798824	A	T
26	chr26_38801016	0	38801016	C	G
26	chr26_38801570	0	38801570	T	G
26	chr26_38802129	0	38802129	A	G
26	chr26_38803090	0	38803090	T	C
26	chr26_38803231	0	38803231	C	G
26	chr26_38804423	0	38804423	A	C
26	chr26_38806513	0	38806513	G	A
26	chr26_38807601	0	38807601	A	G
26	chr26_38808508	0	38808508	C	A
26	chr26_38811937	0	38811937	G	A
26	chr26_38815698	0	38815698	C	A
26	chr26_38819484	0	38819484	C	G
26	chr26_38820752	0	38820752	G	A
26	chr26_38830251	0	38830251	G	C
26	chr26_38832532	0	38832532	G	T
26	chr26_38832881	0	38832881	T	C
26	chr26_38833842	0	38833842	T	C
26	chr26_38833916	0	38833916	G	C
26	chr26_38834649	0	38834649	T	C
26	chr26_38837856	0	38837856	T	C
26	chr26_38844336	0	38844336	A	C
26	chr26_38847959	0	38847959	C	A
26	chr26_38852038	0	38852038	T	A
26	chr26_38853927	0	38853927	C	T
26	chr26_38854763	0	38854763	T	C
26	chr26_38854823	0	38854823	T	C
26	chr26_38859494	0	38859494	G	T
26	chr26_38860698	0	38860698	G	A
26	chr26_38866150	0	38866150	C	T
26	chr26_38867265	0	38867265	A	G
26	chr26_38868959	0	38868959	T	C
26	chr26_38877290	0	38877290	C	A
26	chr26_38880123	0	38880123	C	T
26	chr26_38887014	0	38887014	A	G
26	chr26_38888339	0	38888339	C	T
26	chr26_38897511	0	38897511	C	T
26	chr26_38906760	0	38906760	C	T
26	chr26_38912951	0	38912951	G	T
26	chr26_38935427	0	38935427	C	T
26	chr26_38935611	0	38935611	A	C
26	chr26_38936218	0	38936218	T	C
26	chr26_38944962	0	38944962	G	C
26	chr26_38952135	0	38952135	C	T
26	chr26_38952278	0	38952278	G	T
26	chr26_38954738	0	38954738	T	C
26	chr26_38955328	0	38955328	C	T
26	chr26_38955774	0	38955774	C	A
26	chr26_38957802	0	38957802	A	G
26	chr26_38958005	0	38958005	T	C
26	chr26_38976980	0	38976980	A	G
26	chr26_38980165	0	38980165	G	A
26	chr26_38980856	0	38980856	T	C
26	chr26_38985852	0	38985852	A	G
26	chr26_38985903	0	38985903	A	G
26	chr26_38986238	0	38986238	A	G
26	chr26_38993061	0	38993061	A	G
26	chr26_39001738	0	39001738	G	T
26	chr26_39014407	0	39014407	T	G
26	chr26_39020690	0	39020690	T	G
26	chr26_39023588	0	39023588	T	C
26	chr26_39025386	0	39025386	T	C
26	chr26_39027471	0	39027471	T	C
26	chr26_39040989	0	39040989	A	G
26	chr26_39042715	0	39042715	A	G
26	chr26_39042855	0	39042855	T	G
26	chr26_39044345	0	39044345	T	A
26	chr26_39055355	0	39055355	T	C
26	chr26_39076706	0	39076706	C	T
26	chr26_39081691	0	39081691	G	C
26	chr26_39083050	0	39083050	T	A
26	chr26_39083981	0	39083981	T	C
26	chr26_39084712	0	39084712	A	G
26	chr26_39090603	0	39090603	A	G
26	chr26_39091650	0	39091650	T	C
26	chr26_39093905	0	39093905	G	A
26	chr26_39094632	0	39094632	G	T
26	chr26_39095627	0	39095627	T	C
26	chr26_39095855	0	39095855	T	C
26	chr26_39101847	0	39101847	C	A
26	chr26_39102429	0	39102429	A	G
26	chr26_39105664	0	39105664	C	T
26	chr26_39110382	0	39110382	G	A
26	chr26_39115219	0	39115219	G	A
26	chr26_39116962	0	39116962	A	T
26	chr26_39117063	0	39117063	A	G
26	chr26_39119211	0	39119211	A	T
26	chr26_39125997	0	39125997	G	A
26	chr26_39128062	0	39128062	G	A
26	chr26_39128541	0	39128541	G	A
26	chr26_39132774	0	39132774	A	C
26	chr26_39132889	0	39132889	G	A
26	chr26_39135250	0	39135250	C	T
26	chr26_39141283	0	39141283	T	C
26	chr26_39152426	0	39152426	G	A
26	chr26_39158484	0	39158484	T	C
26	chr26_39158937	0	39158937	T	C
26	chr26_39158988	0	39158988	C	T
26	chr26_39160749	0	39160749	T	C
26	chr26_39164225	0	39164225	C	T
26	chr26_39167160	0	39167160	C	G
26	chr26_39174575	0	39174575	T	C
26	chr26_39179134	0	39179134	G	C
26	chr26_39180062	0	39180062	C	A
26	chr26_39185597	0	39185597	G	C
26	chr26_39192493	0	39192493	A	G
26	chr26_39193153	0	39193153	A	G
26	chr26_39193551	0	39193551	C	A
26	chr26_39198921	0	39198921	T	C
26	chr26_39199295	0	39199295	T	A
26	chr26_39200367	0	39200367	G	A
26	chr26_39205610	0	39205610	C	T
26	chr26_39206659	0	39206659	T	C
26	chr26_39209506	0	39209506	A	G
26	chr26_39209859	0	39209859	G	A
26	chr26_39211458	0	39211458	A	G
26	chr26_39212780	0	39212780	C	T
26	chr26_39217551	0	39217551	T	C
26	chr26_39218622	0	39218622	G	A
26	chr26_39222257	0	39222257	G	A
26	chr26_39223265	0	39223265	C	T
26	chr26_39224265	0	39224265	C	T
26	chr26_39228771	0	39228771	A	G
26	chr26_39231035	0	39231035	A	G
26	chr26_39238794	0	39238794	G	C
26	chr26_39242204	0	39242204	A	G
26	chr26_39245879	0	39245879	G	C
26	chr26_39248978	0	39248978	C	G
26	chr26_39253382	0	39253382	G	A
26	chr26_39255235	0	39255235	A	G
26	chr26_39258262	0	39258262	T	C
26	chr26_39261402	0	39261402	A	G
26	chr26_39262437	0	39262437	A	G
26	chr26_39273519	0	39273519	T	C
26	chr26_39276471	0	39276471	G	A
26	chr26_39283534	0	39283534	A	G
26	chr26_39296754	0	39296754	A	G
26	chr26_39303847	0	39303847	C	T
26	chr26_39304351	0	39304351	C	A
26	chr26_39304813	0	39304813	G	A
26	chr26_39305554	0	39305554	A	G
26	chr26_39306231	0	39306231	A	G
26	chr26_39313419	0	39313419	A	G
26	chr26_39315604	0	39315604	C	T
26	chr26_39333742	0	39333742	G	C
26	chr26_39334303	0	39334303	G	A
26	chr26_39344023	0	39344023	A	C
26	chr26_39346928	0	39346928	T	C
26	chr26_39350855	0	39350855	A	G
26	chr26_39361050	0	39361050	T	C
26	chr26_39364360	0	39364360	T	C
26	chr26_39376017	0	39376017	A	G
26	chr26_39376064	0	39376064	C	G
26	chr26_39376369	0	39376369	A	G
26	chr26_39380571	0	39380571	T	C
26	chr26_39381016	0	39381016	A	G
26	chr26_39382315	0	39382315	C	T
26	chr26_39382504	0	39382504	C	T
26	chr26_39383192	0	39383192	T	C
26	chr26_39383930	0	39383930	T	C
26	chr26_39384704	0	39384704	T	C
26	chr26_39387411	0	39387411	G	A
26	chr26_39388555	0	39388555	A	G
26	chr26_39388997	0	39388997	A	C
26	chr26_39390236	0	39390236	T	C
26	chr26_39392655	0	39392655	T	C
26	chr26_39393524	0	39393524	G	C
26	chr26_39398722	0	39398722	G	A
26	chr26_39400245	0	39400245	T	C
26	chr26_39402854	0	39402854	G	C
26	chr26_39414907	0	39414907	T	G
26	chr26_39417213	0	39417213	G	A
26	chr26_39419184	0	39419184	C	G
26	chr26_39420935	0	39420935	A	T
26	chr26_39426010	0	39426010	A	G
26	chr26_39431357	0	39431357	A	G
26	chr26_39437348	0	39437348	T	C
26	chr26_39440898	0	39440898	T	A
26	chr26_39442400	0	39442400	T	C
26	chr26_39444428	0	39444428	C	T
26	chr26_39447232	0	39447232	T	C
26	chr26_39450212	0	39450212	T	A
26	chr26_39456810	0	39456810	A	G
26	chr26_39456883	0	39456883	T	C
26	chr26_39459227	0	39459227	T	C
26	chr26_39463875	0	39463875	A	G
26	chr26_39466906	0	39466906	A	G
26	chr26_39467701	0	39467701	C	T
26	chr26_39468402	0	39468402	A	G
26	chr26_39469617	0	39469617	T	C
26	chr26_39473626	0	39473626	T	C
26	chr26_39475378	0	39475378	C	A
26	chr26_39486616	0	39486616	T	C
26	chr26_39487089	0	39487089	A	G
26	chr26_39489498	0	39489498	T	C
26	chr26_39491955	0	39491955	A	G
26	chr26_39512961	0	39512961	T	G
26	chr26_39516273	0	39516273	G	A
26	chr26_39525622	0	39525622	T	C
26	chr26_39528294	0	39528294	C	T
26	chr26_39533952	0	39533952	G	C
26	chr26_39541886	0	39541886	T	C
26	chr26_39542548	0	39542548	C	A
26	chr26_39546874	0	39546874	T	C
26	chr26_39548608	0	39548608	C	T
26	chr26_39556110	0	39556110	A	G
26	chr26_39557686	0	39557686	A	G
26	chr26_39569165	0	39569165	T	C
26	chr26_39572324	0	39572324	C	T
26	chr26_39573487	0	39573487	A	C
26	chr26_39573769	0	39573769	T	C
26	chr26_39579481	0	39579481	C	T
26	chr26_39580235	0	39580235	A	G
26	chr26_39580841	0	39580841	C	A
26	chr26_39581545	0	39581545	A	G
26	chr26_39581586	0	39581586	T	A
26	chr26_39585611	0	39585611	T	C
26	chr26_39589407	0	39589407	C	A
26	chr26_39590633	0	39590633	T	C
26	chr26_39591484	0	39591484	T	C
26	chr26_39592882	0	39592882	T	C
26	chr26_39593045	0	39593045	T	C
26	chr26_39602311	0	39602311	A	G
26	chr26_39602679	0	39602679	A	G
26	chr26_39605508	0	39605508	C	G
26	chr26_39609633	0	39609633	T	C
26	chr26_39609925	0	39609925	G	C
26	chr26_39613563	0	39613563	T	C
26	chr26_39615530	0	39615530	A	G
26	chr26_39623667	0	39623667	T	C
26	chr26_39623701	0	39623701	T	C
26	chr26_39629268	0	39629268	T	G
26	chr26_39639855	0	39639855	T	G
26	chr26_39642010	0	39642010	T	C
26	chr26_39650602	0	39650602	T	C
26	chr26_39654230	0	39654230	A	G
26	chr26_39655329	0	39655329	T	C
26	chr26_39657424	0	39657424	T	C
26	chr26_39658803	0	39658803	T	G
26	chr26_39659403	0	39659403	C	A
26	chr26_39660230	0	39660230	C	T
26	chr26_39666382	0	39666382	A	G
26	chr26_39680763	0	39680763	T	C
26	chr26_39682978	0	39682978	A	G
26	chr26_39685247	0	39685247	T	C
26	chr26_39687413	0	39687413	A	G
26	chr26_39688451	0	39688451	A	G
26	chr26_39688985	0	39688985	A	G
26	chr26_39693497	0	39693497	T	C
26	chr26_39693922	0	39693922	T	C
26	chr26_39695851	0	39695851	A	G
26	chr26_39698645	0	39698645	C	T
26	chr26_39699220	0	39699220	A	G
26	chr26_39700952	0	39700952	A	G
26	chr26_39703833	0	39703833	C	T
26	chr26_39709104	0	39709104	C	T
26	chr26_39712894	0	39712894	G	T
26	chr26_39731638	0	39731638	T	C
26	chr26_39732215	0	39732215	G	A
26	chr26_39735886	0	39735886	A	G
26	chr26_39738693	0	39738693	T	C
26	chr26_39739713	0	39739713	C	T
26	chr26_39743929	0	39743929	C	T
26	chr26_39746730	0	39746730	C	T
26	chr26_39747147	0	39747147	G	A
26	chr26_39758611	0	39758611	G	T
26	chr26_39759249	0	39759249	A	G
26	chr26_39759295	0	39759295	G	C
26	chr26_39769993	0	39769993	A	G
26	chr26_39770015	0	39770015	C	T
26	chr26_39770600	0	39770600	C	A
26	chr26_39772561	0	39772561	T	C
26	chr26_39772728	0	39772728	A	C
26	chr26_39778743	0	39778743	A	C
26	chr26_39790194	0	39790194	T	G
26	chr26_39792104	0	39792104	C	G
26	chr26_39802214	0	39802214	T	C
26	chr26_39802469	0	39802469	T	C
26	chr26_39802746	0	39802746	C	A
26	chr26_39803085	0	39803085	G	C
26	chr26_39813589	0	39813589	A	G
26	chr26_39826646	0	39826646	C	G
26	chr26_39830438	0	39830438	T	C
26	chr26_39838220	0	39838220	G	A
26	chr26_39839145	0	39839145	G	A
26	chr26_39844268	0	39844268	C	T
26	chr26_39847972	0	39847972	T	C
26	chr26_39857425	0	39857425	G	T
26	chr26_39863840	0	39863840	G	C
26	chr26_39887946	0	39887946	C	T
26	chr26_39889745	0	39889745	A	C
26	chr26_39892889	0	39892889	A	G
26	chr26_39894471	0	39894471	C	T
26	chr26_39896132	0	39896132	G	C
26	chr26_39898554	0	39898554	A	G
26	chr26_39900096	0	39900096	T	C
26	chr26_39901392	0	39901392	A	C
26	chr26_39901472	0	39901472	A	T
26	chr26_39904425	0	39904425	A	G
26	chr26_39917939	0	39917939	A	G
26	chr26_39927721	0	39927721	A	G
26	chr26_39932131	0	39932131	A	G
26	chr26_39937505	0	39937505	T	C
26	chr26_39940459	0	39940459	C	A
26	chr26_39947957	0	39947957	T	C
26	chr26_39948273	0	39948273	A	T
26	chr26_39949376	0	39949376	T	C
26	chr26_39950352	0	39950352	A	T
26	chr26_39951020	0	39951020	A	G
26	chr26_39951939	0	39951939	C	T
26	chr26_39956785	0	39956785	G	T
26	chr26_39956845	0	39956845	T	C
26	chr26_39964470	0	39964470	G	A
26	chr26_39976894	0	39976894	A	G
26	chr26_39977850	0	39977850	T	C
26	chr26_39981061	0	39981061	A	G
26	chr26_39983676	0	39983676	G	C
26	chr26_39986186	0	39986186	C	A
26	chr26_39987697	0	39987697	T	C
26	chr26_39988824	0	39988824	G	A
26	chr26_40000326	0	40000326	C	T
26	chr26_40003231	0	40003231	G	C
26	chr26_40003826	0	40003826	T	C
26	chr26_40009206	0	40009206	A	G
26	chr26_40013149	0	40013149	C	G
26	chr26_40015909	0	40015909	C	A
26	chr26_40018596	0	40018596	A	C
26	chr26_40019636	0	40019636	A	G
26	chr26_40032180	0	40032180	T	C
26	chr26_40043588	0	40043588	G	C
26	chr26_40049678	0	40049678	C	G
26	chr26_40064911	0	40064911	T	G
26	chr26_40080743	0	40080743	A	G
26	chr26_40093321	0	40093321	A	G
26	chr26_40099729	0	40099729	C	T
26	chr26_40106453	0	40106453	C	T
26	chr26_40108149	0	40108149	C	G
26	chr26_40108482	0	40108482	A	G
26	chr26_40108617	0	40108617	T	C
26	chr26_40109944	0	40109944	C	A
26	chr26_40115599	0	40115599	T	C
26	chr26_40119090	0	40119090	T	C
26	chr26_40129016	0	40129016	T	G
26	chr26_40131845	0	40131845	C	T
26	chr26_40131854	0	40131854	A	G
26	chr26_40132519	0	40132519	T	C
26	chr26_40133585	0	40133585	G	A
26	chr26_40135047	0	40135047	C	A
26	chr26_40136117	0	40136117	T	C
26	chr26_40138716	0	40138716	T	C
26	chr26_40139721	0	40139721	T	C
26	chr26_40140631	0	40140631	T	C
26	chr26_40151893	0	40151893	A	G
26	chr26_40157595	0	40157595	C	T
26	chr26_40177655	0	40177655	T	C
26	chr26_40178274	0	40178274	A	G
26	chr26_40183691	0	40183691	C	G
26	chr26_40223285	0	40223285	A	G
26	chr26_40226094	0	40226094	C	T
26	chr26_40232317	0	40232317	G	A
26	chr26_40247004	0	40247004	G	A
26	chr26_40252762	0	40252762	T	C
26	chr26_40253581	0	40253581	C	T
26	chr26_40258791	0	40258791	A	T
26	chr26_40265435	0	40265435	G	A
26	chr26_40267804	0	40267804	G	C
26	chr26_40267968	0	40267968	A	G
26	chr26_40271524	0	40271524	A	G
26	chr26_40272765	0	40272765	A	G
26	chr26_40272838	0	40272838	C	G
26	chr26_40275632	0	40275632	T	C
26	chr26_40276604	0	40276604	A	G
26	chr26_40283631	0	40283631	A	G
26	chr26_40285539	0	40285539	T	C
26	chr26_40286721	0	40286721	C	A
26	chr26_40287603	0	40287603	A	G
26	chr26_40291661	0	40291661	A	G
26	chr26_40296442	0	40296442	C	A
26	chr26_40302959	0	40302959	T	C
26	chr26_40308094	0	40308094	T	C
26	chr26_40309963	0	40309963	A	G
26	chr26_40311972	0	40311972	C	A
26	chr26_40316684	0	40316684	T	C
26	chr26_40332678	0	40332678	T	A
26	chr26_40332970	0	40332970	C	A
26	chr26_40336583	0	40336583	A	G
26	chr26_40337330	0	40337330	G	C
26	chr26_40342848	0	40342848	G	T
26	chr26_40343461	0	40343461	G	A
26	chr26_40345560	0	40345560	T	C
26	chr26_40348427	0	40348427	T	C
26	chr26_40348546	0	40348546	A	G
26	chr26_40350471	0	40350471	G	T
26	chr26_40351922	0	40351922	A	C
26	chr26_40359156	0	40359156	A	G
26	chr26_40362850	0	40362850	C	T
26	chr26_40363250	0	40363250	T	C
26	chr26_40369210	0	40369210	A	G
26	chr26_40379078	0	40379078	C	G
26	chr26_40379383	0	40379383	C	A
26	chr26_40379551	0	40379551	G	A
26	chr26_40387061	0	40387061	G	A
26	chr26_40393090	0	40393090	T	C
26	chr26_40393609	0	40393609	A	G
26	chr26_40395091	0	40395091	A	G
26	chr26_40398773	0	40398773	T	C
26	chr26_40399434	0	40399434	T	C
26	chr26_40400642	0	40400642	C	T
26	chr26_40406529	0	40406529	C	T
26	chr26_40409209	0	40409209	T	C
26	chr26_40414420	0	40414420	A	G
26	chr26_40416100	0	40416100	A	G
26	chr26_40416141	0	40416141	G	A
26	chr26_40419275	0	40419275	A	G
26	chr26_40419312	0	40419312	T	C
26	chr26_40422594	0	40422594	C	A
26	chr26_40424208	0	40424208	T	C
26	chr26_40425089	0	40425089	C	T
26	chr26_40426587	0	40426587	T	G
26	chr26_40427725	0	40427725	C	T
26	chr26_40434556	0	40434556	A	T
26	chr26_40435108	0	40435108	G	C
26	chr26_40435271	0	40435271	A	G
26	chr26_40435304	0	40435304	C	T
26	chr26_40445874	0	40445874	G	A
26	chr26_40454512	0	40454512	A	G
26	chr26_40460718	0	40460718	A	G
26	chr26_40462483	0	40462483	A	C
26	chr26_40463570	0	40463570	C	T
26	chr26_40465637	0	40465637	C	T
26	chr26_40468574	0	40468574	T	C
26	chr26_40471249	0	40471249	T	C
26	chr26_40473035	0	40473035	A	G
26	chr26_40474629	0	40474629	T	C
26	chr26_40478656	0	40478656	G	T
26	chr26_40481936	0	40481936	T	G
26	chr26_40482648	0	40482648	G	C
26	chr26_40483715	0	40483715	C	T
26	chr26_40495080	0	40495080	C	G
26	chr26_40495485	0	40495485	T	C
26	chr26_40500727	0	40500727	A	G
26	chr26_40501342	0	40501342	T	C
26	chr26_40503971	0	40503971	G	C
26	chr26_40504294	0	40504294	T	C
26	chr26_40505204	0	40505204	A	G
26	chr26_40510521	0	40510521	A	G
26	chr26_40513130	0	40513130	A	G
26	chr26_40523272	0	40523272	A	G
26	chr26_40524893	0	40524893	T	C
26	chr26_40525715	0	40525715	T	G
26	chr26_40535991	0	40535991	A	G
26	chr26_40538249	0	40538249	C	T
26	chr26_40544290	0	40544290	A	G
26	chr26_40547939	0	40547939	T	G
26	chr26_40548759	0	40548759	T	C
26	chr26_40551440	0	40551440	T	G
26	chr26_40554396	0	40554396	A	G
26	chr26_40559725	0	40559725	A	G
26	chr26_40560317	0	40560317	A	G
26	chr26_40561599	0	40561599	A	G
26	chr26_40563017	0	40563017	C	T
26	chr26_40565271	0	40565271	T	C
26	chr26_40567609	0	40567609	T	C
26	chr26_40567909	0	40567909	G	A
26	chr26_40569544	0	40569544	C	T
26	chr26_40575571	0	40575571	A	G
26	chr26_40579526	0	40579526	A	G
26	chr26_40582647	0	40582647	G	T
26	chr26_40589307	0	40589307	T	C
26	chr26_40593738	0	40593738	G	A
26	chr26_40600968	0	40600968	A	C
26	chr26_40607347	0	40607347	C	A
26	chr26_40608105	0	40608105	A	G
26	chr26_40611314	0	40611314	A	G
26	chr26_40616092	0	40616092	A	C
26	chr26_40617725	0	40617725	T	C
26	chr26_40621917	0	40621917	G	A
26	chr26_40622104	0	40622104	T	C
26	chr26_40623885	0	40623885	T	C
26	chr26_40625813	0	40625813	A	C
26	chr26_40634426	0	40634426	C	T
26	chr26_40634952	0	40634952	C	A
26	chr26_40640559	0	40640559	T	C
26	chr26_40642018	0	40642018	T	C
26	chr26_40654907	0	40654907	T	C
26	chr26_40662397	0	40662397	C	T
26	chr26_40666862	0	40666862	A	G
26	chr26_40668614	0	40668614	C	T
26	chr26_40678347	0	40678347	G	C
26	chr26_40696016	0	40696016	T	C
26	chr26_40700361	0	40700361	A	G
26	chr26_40700589	0	40700589	C	G
26	chr26_40701528	0	40701528	T	C
26	chr26_40702976	0	40702976	A	C
26	chr26_40703075	0	40703075	G	C
26	chr26_40703774	0	40703774	C	T
26	chr26_40707420	0	40707420	A	C
26	chr26_40711676	0	40711676	T	G
26	chr26_40716410	0	40716410	T	G
26	chr26_40720937	0	40720937	C	T
26	chr26_40721593	0	40721593	T	C
26	chr26_40723309	0	40723309	G	T
26	chr26_40724710	0	40724710	C	A
26	chr26_40725523	0	40725523	A	G
26	chr26_40732616	0	40732616	T	A
26	chr26_40734668	0	40734668	T	C
26	chr26_40735561	0	40735561	A	G
26	chr26_40738708	0	40738708	A	G
26	chr26_40747096	0	40747096	C	A
26	chr26_40749855	0	40749855	G	A
26	chr26_40759649	0	40759649	A	T
26	chr26_40759993	0	40759993	G	A
26	chr26_40764932	0	40764932	T	C
26	chr26_40771879	0	40771879	T	C
26	chr26_40775617	0	40775617	C	G
26	chr26_40785079	0	40785079	G	T
26	chr26_40801488	0	40801488	A	G
26	chr26_40805798	0	40805798	G	C
26	chr26_40808410	0	40808410	T	C
26	chr26_40809951	0	40809951	T	C
26	chr26_40810202	0	40810202	A	G
26	chr26_40827187	0	40827187	C	T
26	chr26_40827497	0	40827497	G	A
26	chr26_40828044	0	40828044	T	C
26	chr26_40828182	0	40828182	A	G
26	chr26_40831825	0	40831825	C	A
26	chr26_40834395	0	40834395	A	G
26	chr26_40836033	0	40836033	A	G
26	chr26_40836034	0	40836034	C	T
26	chr26_40838096	0	40838096	A	C
26	chr26_40849684	0	40849684	G	C
26	chr26_40866331	0	40866331	C	T
26	chr26_40872931	0	40872931	C	T
26	chr26_40874902	0	40874902	A	G
26	chr26_40879017	0	40879017	G	A
26	chr26_40879821	0	40879821	C	A
26	chr26_40894044	0	40894044	A	C
26	chr26_40902380	0	40902380	A	G
26	chr26_40902518	0	40902518	A	C
26	chr26_40911924	0	40911924	A	C
26	chr26_40918191	0	40918191	A	C
26	chr26_40921719	0	40921719	A	G
26	chr26_40936827	0	40936827	T	C
26	chr26_40937943	0	40937943	A	C
26	chr26_40946656	0	40946656	G	A
26	chr26_40947362	0	40947362	A	C
26	chr26_40950881	0	40950881	G	A
26	chr26_40953450	0	40953450	G	A
26	chr26_40954736	0	40954736	C	T
26	chr26_40956059	0	40956059	C	A
26	chr26_40956811	0	40956811	A	G
26	chr26_40971122	0	40971122	T	C
26	chr26_40978729	0	40978729	C	G
26	chr26_40983941	0	40983941	G	A
26	chr26_40985794	0	40985794	G	T
26	chr26_40995727	0	40995727	T	G
26	chr26_41002523	0	41002523	T	C
26	chr26_41003936	0	41003936	T	C
26	chr26_41003938	0	41003938	A	G
26	chr26_41005870	0	41005870	A	G
26	chr26_41011843	0	41011843	G	A
26	chr26_41012714	0	41012714	T	C
26	chr26_41045945	0	41045945	T	C
26	chr26_41046982	0	41046982	A	G
26	chr26_41055624	0	41055624	T	C
26	chr26_41055643	0	41055643	G	T
26	chr26_41056084	0	41056084	G	A
26	chr26_41056711	0	41056711	T	C
26	chr26_41063026	0	41063026	A	C
26	chr26_41066699	0	41066699	T	C
26	chr26_41067252	0	41067252	A	G
26	chr26_41068560	0	41068560	T	C
26	chr26_41068887	0	41068887	G	A
26	chr26_41071322	0	41071322	A	G
26	chr26_41078802	0	41078802	T	C
26	chr26_41085596	0	41085596	T	C
26	chr26_41085878	0	41085878	A	G
26	chr26_41086086	0	41086086	G	T
26	chr26_41087118	0	41087118	C	T
26	chr26_41087982	0	41087982	T	A
26	chr26_41090532	0	41090532	A	G
26	chr26_41096250	0	41096250	G	A
26	chr26_41103264	0	41103264	A	G
26	chr26_41108426	0	41108426	A	G
26	chr26_41108673	0	41108673	A	G
26	chr26_41112746	0	41112746	G	T
26	chr26_41112861	0	41112861	T	C
26	chr26_41117160	0	41117160	A	G
26	chr26_41122034	0	41122034	C	T
26	chr26_41124937	0	41124937	A	C
26	chr26_41130326	0	41130326	T	C
26	chr26_41131400	0	41131400	A	G
26	chr26_41138044	0	41138044	C	A
26	chr26_41138211	0	41138211	T	C
26	chr26_41138438	0	41138438	T	C
26	chr26_41138582	0	41138582	A	G
26	chr26_41143734	0	41143734	A	T
26	chr26_41143961	0	41143961	G	A
26	chr26_41147770	0	41147770	C	T
26	chr26_41148311	0	41148311	T	C
26	chr26_41154727	0	41154727	A	G
26	chr26_41162976	0	41162976	T	G
26	chr26_41172104	0	41172104	A	G
26	chr26_41172153	0	41172153	A	G
26	chr26_41179686	0	41179686	G	A
26	chr26_41180540	0	41180540	A	G
26	chr26_41181479	0	41181479	C	A
26	chr26_41185686	0	41185686	T	A
26	chr26_41198843	0	41198843	A	C
26	chr26_41203200	0	41203200	T	C
26	chr26_41207309	0	41207309	A	G
26	chr26_41207434	0	41207434	G	A
26	chr26_41208136	0	41208136	A	G
26	chr26_41210512	0	41210512	A	G
26	chr26_41211536	0	41211536	T	C
26	chr26_41218743	0	41218743	A	G
26	chr26_41221833	0	41221833	T	C
26	chr26_41224290	0	41224290	G	A
26	chr26_41227027	0	41227027	C	A
26	chr26_41231229	0	41231229	A	G
26	chr26_41245130	0	41245130	G	T
26	chr26_41246040	0	41246040	T	C
26	chr26_41247417	0	41247417	A	G
26	chr26_41251637	0	41251637	T	C
26	chr26_41254593	0	41254593	T	G
26	chr26_41254728	0	41254728	C	T
26	chr26_41255311	0	41255311	C	T
26	chr26_41259435	0	41259435	T	C
26	chr26_41259964	0	41259964	T	C
26	chr26_41268863	0	41268863	A	T
26	chr26_41283184	0	41283184	C	G
26	chr26_41284101	0	41284101	A	G
26	chr26_41286564	0	41286564	T	C
26	chr26_41287497	0	41287497	A	C
26	chr26_41295716	0	41295716	T	C
26	chr26_41312193	0	41312193	A	G
26	chr26_41324523	0	41324523	T	C
26	chr26_41330326	0	41330326	A	G
26	chr26_41330571	0	41330571	A	G
26	chr26_41330838	0	41330838	T	C
26	chr26_41331239	0	41331239	T	C
26	chr26_41339893	0	41339893	T	C
26	chr26_41367490	0	41367490	A	G
26	chr26_41369034	0	41369034	A	G
26	chr26_41369250	0	41369250	C	G
26	chr26_41369381	0	41369381	G	A
26	chr26_41371117	0	41371117	T	C
26	chr26_41379741	0	41379741	A	G
26	chr26_41379818	0	41379818	G	T
26	chr26_41380023	0	41380023	T	C
26	chr26_41383499	0	41383499	A	C
26	chr26_41385726	0	41385726	G	A
26	chr26_41390066	0	41390066	A	G
26	chr26_41399945	0	41399945	G	A
26	chr26_41400200	0	41400200	T	A
26	chr26_41403876	0	41403876	A	G
26	chr26_41404763	0	41404763	T	C
26	chr26_41404777	0	41404777	A	G
26	chr26_41404935	0	41404935	C	T
26	chr26_41407398	0	41407398	G	A
26	chr26_41409636	0	41409636	T	C
26	chr26_41411187	0	41411187	T	C
26	chr26_41411525	0	41411525	T	C
26	chr26_41414143	0	41414143	C	G
26	chr26_41430183	0	41430183	C	A
26	chr26_41441679	0	41441679	G	A
26	chr26_41444071	0	41444071	T	C
26	chr26_41448112	0	41448112	A	G
26	chr26_41448705	0	41448705	T	C
26	chr26_41454127	0	41454127	T	C
26	chr26_41460113	0	41460113	C	G
26	chr26_41461181	0	41461181	T	C
26	chr26_41468532	0	41468532	T	G
26	chr26_41471297	0	41471297	T	C
26	chr26_41480709	0	41480709	A	G
26	chr26_41487657	0	41487657	T	C
26	chr26_41487704	0	41487704	C	T
26	chr26_41497136	0	41497136	G	C
26	chr26_41503674	0	41503674	T	C
26	chr26_41504002	0	41504002	A	C
26	chr26_41504440	0	41504440	T	C
26	chr26_41513025	0	41513025	A	G
26	chr26_41519879	0	41519879	A	G
26	chr26_41520301	0	41520301	T	C
26	chr26_41523459	0	41523459	A	G
26	chr26_41524187	0	41524187	C	G
26	chr26_41525340	0	41525340	T	C
26	chr26_41530980	0	41530980	A	G
26	chr26_41541391	0	41541391	A	G
26	chr26_41542675	0	41542675	A	G
26	chr26_41545973	0	41545973	G	C
26	chr26_41549638	0	41549638	T	C
26	chr26_41574651	0	41574651	T	C
26	chr26_41578313	0	41578313	A	G
26	chr26_41579864	0	41579864	G	A
26	chr26_41580556	0	41580556	G	C
26	chr26_41583858	0	41583858	A	T
26	chr26_41586106	0	41586106	A	T
26	chr26_41588850	0	41588850	A	G
26	chr26_41606637	0	41606637	G	A
26	chr26_41609008	0	41609008	T	C
26	chr26_41617469	0	41617469	T	C
26	chr26_41617470	0	41617470	A	G
26	chr26_41618680	0	41618680	A	C
26	chr26_41633980	0	41633980	C	T
26	chr26_41639892	0	41639892	A	G
26	chr26_41644114	0	41644114	C	T
26	chr26_41651522	0	41651522	C	T
26	chr26_41654156	0	41654156	A	T
26	chr26_41657656	0	41657656	A	G
26	chr26_41667264	0	41667264	A	G
26	chr26_41667464	0	41667464	A	C
26	chr26_41670932	0	41670932	T	C
26	chr26_41677892	0	41677892	G	A
26	chr26_41678478	0	41678478	A	G
26	chr26_41679424	0	41679424	G	A
26	chr26_41696889	0	41696889	T	C
26	chr26_41704410	0	41704410	T	C
26	chr26_41708119	0	41708119	G	A
26	chr26_41712656	0	41712656	C	G
26	chr26_41717619	0	41717619	T	C
26	chr26_41718230	0	41718230	G	T
26	chr26_41729942	0	41729942	A	G
26	chr26_41735197	0	41735197	T	C
26	chr26_41736990	0	41736990	T	C
26	chr26_41742607	0	41742607	T	G
26	chr26_41746870	0	41746870	T	C
26	chr26_41748934	0	41748934	T	C
26	chr26_41751059	0	41751059	G	A
26	chr26_41754281	0	41754281	G	T
26	chr26_41756343	0	41756343	C	G
26	chr26_41757123	0	41757123	G	T
26	chr26_41760951	0	41760951	A	G
26	chr26_41765478	0	41765478	A	G
26	chr26_41766082	0	41766082	G	C
26	chr26_41774457	0	41774457	G	A
26	chr26_41780779	0	41780779	A	G
26	chr26_41782627	0	41782627	T	G
26	chr26_41793687	0	41793687	G	A
26	chr26_41801177	0	41801177	A	G
26	chr26_41801673	0	41801673	T	C
26	chr26_41804363	0	41804363	C	T
26	chr26_41806520	0	41806520	C	A
26	chr26_41806973	0	41806973	A	G
26	chr26_41817502	0	41817502	C	T
26	chr26_41820463	0	41820463	G	C
26	chr26_41820858	0	41820858	A	G
26	chr26_41829244	0	41829244	G	C
26	chr26_41832610	0	41832610	A	G
26	chr26_41834366	0	41834366	G	A
26	chr26_41843631	0	41843631	G	T
26	chr26_41844965	0	41844965	T	C
26	chr26_41846335	0	41846335	T	C
26	chr26_41846802	0	41846802	A	G
26	chr26_41847712	0	41847712	A	G
26	chr26_41848635	0	41848635	G	C
26	chr26_41852157	0	41852157	A	T
26	chr26_41852356	0	41852356	C	T
26	chr26_41852590	0	41852590	C	A
26	chr26_41854666	0	41854666	G	A
26	chr26_41855000	0	41855000	A	G
26	chr26_41860386	0	41860386	A	G
27	chr27_415661	0	415661	G	A
27	chr27_1040316	0	1040316	G	A
27	chr27_1059212	0	1059212	T	C
27	chr27_1064826	0	1064826	C	T
27	chr27_1067246	0	1067246	T	C
27	chr27_1067395	0	1067395	A	G
27	chr27_1079671	0	1079671	A	G
27	chr27_1080709	0	1080709	G	A
27	chr27_1095614	0	1095614	A	T
27	chr27_1114941	0	1114941	C	T
27	chr27_1115967	0	1115967	T	G
27	chr27_1119590	0	1119590	C	T
27	chr27_1132551	0	1132551	C	G
27	chr27_1136237	0	1136237	C	T
27	chr27_1136717	0	1136717	C	G
27	chr27_1138323	0	1138323	T	C
27	chr27_1145345	0	1145345	G	A
27	chr27_1156117	0	1156117	A	G
27	chr27_1158233	0	1158233	C	A
27	chr27_1158377	0	1158377	G	A
27	chr27_1163561	0	1163561	A	C
27	chr27_1164229	0	1164229	C	T
27	chr27_1168777	0	1168777	G	A
27	chr27_1168966	0	1168966	A	G
27	chr27_1178016	0	1178016	C	A
27	chr27_1179795	0	1179795	A	G
27	chr27_1185953	0	1185953	A	G
27	chr27_1186513	0	1186513	C	T
27	chr27_1188900	0	1188900	C	T
27	chr27_1212698	0	1212698	C	A
27	chr27_1213240	0	1213240	A	G
27	chr27_1215146	0	1215146	A	G
27	chr27_1216388	0	1216388	T	C
27	chr27_1217301	0	1217301	T	C
27	chr27_1218121	0	1218121	C	A
27	chr27_1219920	0	1219920	A	G
27	chr27_1221462	0	1221462	A	G
27	chr27_1222888	0	1222888	T	C
27	chr27_1224056	0	1224056	C	G
27	chr27_1237393	0	1237393	A	G
27	chr27_1239430	0	1239430	C	T
27	chr27_1245344	0	1245344	G	C
27	chr27_1246104	0	1246104	A	C
27	chr27_1257155	0	1257155	T	C
27	chr27_1270544	0	1270544	C	T
27	chr27_1271835	0	1271835	C	T
27	chr27_1276029	0	1276029	T	C
27	chr27_1277428	0	1277428	C	T
27	chr27_1291056	0	1291056	T	A
27	chr27_1291269	0	1291269	T	C
27	chr27_1297624	0	1297624	T	A
27	chr27_1305147	0	1305147	A	G
27	chr27_1311927	0	1311927	G	C
27	chr27_1312016	0	1312016	A	C
27	chr27_1321792	0	1321792	G	C
27	chr27_1323623	0	1323623	T	A
27	chr27_1333682	0	1333682	T	C
27	chr27_1333907	0	1333907	G	A
27	chr27_1338379	0	1338379	T	C
27	chr27_1339890	0	1339890	C	A
27	chr27_1343179	0	1343179	C	T
27	chr27_1345513	0	1345513	G	C
27	chr27_1345618	0	1345618	G	A
27	chr27_1355763	0	1355763	G	A
27	chr27_1357688	0	1357688	G	C
27	chr27_1361729	0	1361729	C	A
27	chr27_1364824	0	1364824	C	T
27	chr27_1376554	0	1376554	C	T
27	chr27_1378036	0	1378036	T	C
27	chr27_1380460	0	1380460	T	C
27	chr27_1381160	0	1381160	C	T
27	chr27_1396936	0	1396936	A	G
27	chr27_1398701	0	1398701	G	A
27	chr27_1401357	0	1401357	A	G
27	chr27_1404612	0	1404612	G	A
27	chr27_1408131	0	1408131	A	T
27	chr27_1408888	0	1408888	A	G
27	chr27_1415153	0	1415153	T	C
27	chr27_1423778	0	1423778	T	C
27	chr27_1428766	0	1428766	C	G
27	chr27_1429245	0	1429245	A	G
27	chr27_1434554	0	1434554	C	T
27	chr27_1435223	0	1435223	T	C
27	chr27_1435366	0	1435366	A	G
27	chr27_1435513	0	1435513	T	A
27	chr27_1437914	0	1437914	A	G
27	chr27_1440108	0	1440108	C	T
27	chr27_1441142	0	1441142	T	C
27	chr27_1449789	0	1449789	A	G
27	chr27_1451823	0	1451823	T	C
27	chr27_1457479	0	1457479	A	G
27	chr27_1463695	0	1463695	C	T
27	chr27_1465918	0	1465918	G	C
27	chr27_1468907	0	1468907	C	T
27	chr27_1474794	0	1474794	G	A
27	chr27_1478569	0	1478569	A	T
27	chr27_1481601	0	1481601	T	G
27	chr27_1482777	0	1482777	T	C
27	chr27_1487347	0	1487347	T	C
27	chr27_1516657	0	1516657	G	C
27	chr27_1525372	0	1525372	A	T
27	chr27_1530339	0	1530339	C	T
27	chr27_1536051	0	1536051	A	G
27	chr27_1539721	0	1539721	G	A
27	chr27_1543524	0	1543524	T	C
27	chr27_1544968	0	1544968	T	C
27	chr27_1553438	0	1553438	T	C
27	chr27_1554896	0	1554896	A	G
27	chr27_1567922	0	1567922	A	G
27	chr27_1569608	0	1569608	T	C
27	chr27_1572435	0	1572435	C	G
27	chr27_1580874	0	1580874	G	A
27	chr27_1584182	0	1584182	C	T
27	chr27_1585229	0	1585229	T	A
27	chr27_1587961	0	1587961	A	G
27	chr27_1599839	0	1599839	T	C
27	chr27_1600063	0	1600063	A	G
27	chr27_1605301	0	1605301	T	G
27	chr27_1607153	0	1607153	G	A
27	chr27_1610574	0	1610574	G	C
27	chr27_1613318	0	1613318	G	C
27	chr27_1614476	0	1614476	G	A
27	chr27_1617549	0	1617549	T	C
27	chr27_1618615	0	1618615	A	G
27	chr27_1627959	0	1627959	C	A
27	chr27_1630613	0	1630613	C	A
27	chr27_1637048	0	1637048	C	T
27	chr27_1645275	0	1645275	A	C
27	chr27_1657266	0	1657266	G	T
27	chr27_1661166	0	1661166	C	T
27	chr27_1675883	0	1675883	T	C
27	chr27_1679647	0	1679647	C	T
27	chr27_1681312	0	1681312	T	C
27	chr27_1681437	0	1681437	C	A
27	chr27_1683079	0	1683079	A	G
27	chr27_1684934	0	1684934	C	A
27	chr27_1689795	0	1689795	C	T
27	chr27_1693164	0	1693164	T	C
27	chr27_1699293	0	1699293	T	C
27	chr27_1704272	0	1704272	A	T
27	chr27_1714871	0	1714871	C	G
27	chr27_1718155	0	1718155	G	C
27	chr27_1722206	0	1722206	C	T
27	chr27_1726400	0	1726400	C	T
27	chr27_1728579	0	1728579	A	G
27	chr27_1744306	0	1744306	A	G
27	chr27_1745332	0	1745332	T	C
27	chr27_1754649	0	1754649	C	T
27	chr27_1759698	0	1759698	A	G
27	chr27_1760099	0	1760099	G	A
27	chr27_1764351	0	1764351	T	G
27	chr27_1767389	0	1767389	C	T
27	chr27_1769404	0	1769404	G	A
27	chr27_1770125	0	1770125	C	T
27	chr27_1774843	0	1774843	C	G
27	chr27_1796107	0	1796107	T	C
27	chr27_1797251	0	1797251	A	G
27	chr27_1803201	0	1803201	A	G
27	chr27_1806126	0	1806126	A	G
27	chr27_1807711	0	1807711	A	G
27	chr27_1808562	0	1808562	T	A
27	chr27_1810175	0	1810175	G	A
27	chr27_1811538	0	1811538	G	A
27	chr27_1812980	0	1812980	T	C
27	chr27_1818315	0	1818315	T	G
27	chr27_1825665	0	1825665	C	T
27	chr27_1827436	0	1827436	T	A
27	chr27_1827935	0	1827935	C	T
27	chr27_1828055	0	1828055	T	C
27	chr27_1836587	0	1836587	G	A
27	chr27_1837253	0	1837253	T	C
27	chr27_1848656	0	1848656	G	A
27	chr27_1853862	0	1853862	A	G
27	chr27_1858369	0	1858369	A	C
27	chr27_1859178	0	1859178	A	G
27	chr27_1862516	0	1862516	T	C
27	chr27_1870853	0	1870853	C	T
27	chr27_1878515	0	1878515	C	T
27	chr27_1879186	0	1879186	G	A
27	chr27_1879798	0	1879798	G	A
27	chr27_1883685	0	1883685	G	A
27	chr27_1894076	0	1894076	T	C
27	chr27_1904055	0	1904055	A	T
27	chr27_1911755	0	1911755	G	A
27	chr27_1916138	0	1916138	C	T
27	chr27_1919573	0	1919573	G	A
27	chr27_1920317	0	1920317	T	G
27	chr27_1924006	0	1924006	C	T
27	chr27_1926068	0	1926068	G	C
27	chr27_1928866	0	1928866	G	A
27	chr27_1929611	0	1929611	A	G
27	chr27_1931094	0	1931094	T	C
27	chr27_1931634	0	1931634	A	G
27	chr27_1931769	0	1931769	T	G
27	chr27_1933601	0	1933601	G	A
27	chr27_1938502	0	1938502	G	C
27	chr27_1942070	0	1942070	G	A
27	chr27_1948014	0	1948014	A	C
27	chr27_1954509	0	1954509	C	T
27	chr27_1973249	0	1973249	A	G
27	chr27_1979207	0	1979207	A	G
27	chr27_1984863	0	1984863	G	A
27	chr27_1985983	0	1985983	T	C
27	chr27_1986230	0	1986230	T	C
27	chr27_1988051	0	1988051	T	C
27	chr27_1992378	0	1992378	C	G
27	chr27_1995166	0	1995166	C	T
27	chr27_2002666	0	2002666	G	T
27	chr27_2003127	0	2003127	A	G
27	chr27_2005239	0	2005239	C	G
27	chr27_2009481	0	2009481	T	C
27	chr27_2012422	0	2012422	C	G
27	chr27_2019903	0	2019903	A	T
27	chr27_2041345	0	2041345	C	G
27	chr27_2045151	0	2045151	T	C
27	chr27_2046503	0	2046503	C	T
27	chr27_2046966	0	2046966	C	T
27	chr27_2047210	0	2047210	A	G
27	chr27_2048824	0	2048824	A	C
27	chr27_2051857	0	2051857	C	G
27	chr27_2052518	0	2052518	C	T
27	chr27_2057361	0	2057361	G	A
27	chr27_2058693	0	2058693	A	G
27	chr27_2060194	0	2060194	A	G
27	chr27_2063632	0	2063632	T	C
27	chr27_2075040	0	2075040	C	G
27	chr27_2075612	0	2075612	T	G
27	chr27_2075968	0	2075968	T	C
27	chr27_2082442	0	2082442	A	G
27	chr27_2090886	0	2090886	G	T
27	chr27_2091953	0	2091953	T	C
27	chr27_2100311	0	2100311	C	T
27	chr27_2100931	0	2100931	A	G
27	chr27_2102071	0	2102071	T	C
27	chr27_2106731	0	2106731	A	C
27	chr27_2108399	0	2108399	T	C
27	chr27_2117116	0	2117116	C	T
27	chr27_2120114	0	2120114	A	G
27	chr27_2120750	0	2120750	A	G
27	chr27_2130423	0	2130423	G	A
27	chr27_2135473	0	2135473	G	A
27	chr27_2139917	0	2139917	T	G
27	chr27_2147555	0	2147555	T	G
27	chr27_2147610	0	2147610	A	G
27	chr27_2147748	0	2147748	T	C
27	chr27_2153416	0	2153416	C	A
27	chr27_2158356	0	2158356	T	C
27	chr27_2161999	0	2161999	T	C
27	chr27_2167450	0	2167450	A	G
27	chr27_2175707	0	2175707	C	T
27	chr27_2183554	0	2183554	C	G
27	chr27_2187650	0	2187650	C	T
27	chr27_2206061	0	2206061	C	T
27	chr27_2206420	0	2206420	G	A
27	chr27_2220172	0	2220172	T	G
27	chr27_2225004	0	2225004	A	G
27	chr27_2238668	0	2238668	T	C
27	chr27_2239128	0	2239128	A	C
27	chr27_2240131	0	2240131	C	T
27	chr27_2251808	0	2251808	T	C
27	chr27_2259706	0	2259706	T	G
27	chr27_2274375	0	2274375	G	A
27	chr27_2276115	0	2276115	T	C
27	chr27_2278407	0	2278407	T	C
27	chr27_2282103	0	2282103	C	T
27	chr27_2282332	0	2282332	C	T
27	chr27_2283279	0	2283279	G	C
27	chr27_2289613	0	2289613	C	T
27	chr27_2296570	0	2296570	A	G
27	chr27_2302839	0	2302839	G	A
27	chr27_2304351	0	2304351	A	G
27	chr27_2307192	0	2307192	G	A
27	chr27_2308507	0	2308507	G	A
27	chr27_2315412	0	2315412	C	G
27	chr27_2321293	0	2321293	T	G
27	chr27_2332997	0	2332997	G	A
27	chr27_2336616	0	2336616	T	C
27	chr27_2354778	0	2354778	A	C
27	chr27_2360876	0	2360876	T	A
27	chr27_2365797	0	2365797	A	G
27	chr27_2375563	0	2375563	A	G
27	chr27_2377432	0	2377432	A	G
27	chr27_2416257	0	2416257	C	A
27	chr27_2419401	0	2419401	G	T
27	chr27_2428641	0	2428641	G	A
27	chr27_2429520	0	2429520	T	G
27	chr27_2430658	0	2430658	T	C
27	chr27_2432436	0	2432436	T	C
27	chr27_2436552	0	2436552	C	T
27	chr27_2438219	0	2438219	A	G
27	chr27_2439208	0	2439208	C	T
27	chr27_2440506	0	2440506	T	C
27	chr27_2454201	0	2454201	G	A
27	chr27_2456575	0	2456575	G	A
27	chr27_2457653	0	2457653	T	G
27	chr27_2474571	0	2474571	A	G
27	chr27_2483181	0	2483181	A	T
27	chr27_2502571	0	2502571	T	C
27	chr27_2504444	0	2504444	C	T
27	chr27_2507141	0	2507141	T	C
27	chr27_2515805	0	2515805	A	G
27	chr27_2520336	0	2520336	C	T
27	chr27_2526105	0	2526105	A	G
27	chr27_2527847	0	2527847	A	G
27	chr27_2531164	0	2531164	T	C
27	chr27_2541741	0	2541741	G	C
27	chr27_2557467	0	2557467	T	G
27	chr27_2579977	0	2579977	T	G
27	chr27_2580398	0	2580398	A	G
27	chr27_2581632	0	2581632	T	C
27	chr27_2602998	0	2602998	T	C
27	chr27_2605491	0	2605491	C	T
27	chr27_2607844	0	2607844	G	T
27	chr27_2621927	0	2621927	G	T
27	chr27_2627546	0	2627546	T	C
27	chr27_2627704	0	2627704	G	C
27	chr27_2638662	0	2638662	G	A
27	chr27_2652966	0	2652966	G	A
27	chr27_2654045	0	2654045	C	T
27	chr27_2664911	0	2664911	G	A
27	chr27_2670562	0	2670562	C	G
27	chr27_2683942	0	2683942	A	T
27	chr27_2684638	0	2684638	T	G
27	chr27_2685310	0	2685310	C	A
27	chr27_2693166	0	2693166	C	G
27	chr27_2702260	0	2702260	C	T
27	chr27_2713370	0	2713370	T	C
27	chr27_2714792	0	2714792	G	A
27	chr27_2715190	0	2715190	G	A
27	chr27_2727563	0	2727563	G	A
27	chr27_2731236	0	2731236	C	A
27	chr27_2750387	0	2750387	G	T
27	chr27_2758988	0	2758988	T	C
27	chr27_2759986	0	2759986	A	G
27	chr27_2777080	0	2777080	G	A
27	chr27_2785659	0	2785659	T	G
27	chr27_2785685	0	2785685	A	G
27	chr27_2800845	0	2800845	G	C
27	chr27_2803029	0	2803029	T	A
27	chr27_2808263	0	2808263	A	G
27	chr27_2810525	0	2810525	G	A
27	chr27_2813008	0	2813008	T	A
27	chr27_2813057	0	2813057	T	C
27	chr27_2816534	0	2816534	G	A
27	chr27_2816830	0	2816830	T	G
27	chr27_2818402	0	2818402	A	G
27	chr27_2820376	0	2820376	G	C
27	chr27_2822110	0	2822110	G	C
27	chr27_2826694	0	2826694	G	A
27	chr27_2829216	0	2829216	G	A
27	chr27_2832410	0	2832410	G	C
27	chr27_2840325	0	2840325	C	T
27	chr27_2841961	0	2841961	T	C
27	chr27_2845712	0	2845712	A	T
27	chr27_2848625	0	2848625	A	T
27	chr27_2848827	0	2848827	T	G
27	chr27_2849273	0	2849273	C	T
27	chr27_2850691	0	2850691	C	T
27	chr27_2861563	0	2861563	T	C
27	chr27_2868576	0	2868576	G	C
27	chr27_2870844	0	2870844	G	C
27	chr27_2872744	0	2872744	C	G
27	chr27_2873791	0	2873791	G	A
27	chr27_2875966	0	2875966	A	G
27	chr27_2892037	0	2892037	A	G
27	chr27_2893368	0	2893368	C	T
27	chr27_2896158	0	2896158	T	C
27	chr27_2897481	0	2897481	T	C
27	chr27_2901715	0	2901715	A	G
27	chr27_2905424	0	2905424	T	C
27	chr27_2907991	0	2907991	T	C
27	chr27_2909095	0	2909095	A	T
27	chr27_2910096	0	2910096	A	G
27	chr27_2910194	0	2910194	A	G
27	chr27_2920527	0	2920527	C	A
27	chr27_2928229	0	2928229	G	A
27	chr27_2930178	0	2930178	T	A
27	chr27_2934820	0	2934820	T	A
27	chr27_2958136	0	2958136	C	G
27	chr27_2975523	0	2975523	A	T
27	chr27_2976264	0	2976264	T	C
27	chr27_2976318	0	2976318	A	G
27	chr27_2991245	0	2991245	A	G
27	chr27_2993679	0	2993679	T	C
27	chr27_2996088	0	2996088	C	T
27	chr27_3006390	0	3006390	C	G
27	chr27_3028372	0	3028372	C	T
27	chr27_3033173	0	3033173	A	G
27	chr27_3034018	0	3034018	A	T
27	chr27_3035082	0	3035082	A	C
27	chr27_3043254	0	3043254	A	G
27	chr27_3065213	0	3065213	A	C
27	chr27_3065520	0	3065520	T	C
27	chr27_3067063	0	3067063	G	A
27	chr27_3074040	0	3074040	C	T
27	chr27_3082349	0	3082349	G	T
27	chr27_3084146	0	3084146	G	A
27	chr27_3084903	0	3084903	G	A
27	chr27_3092447	0	3092447	G	A
27	chr27_3092971	0	3092971	C	T
27	chr27_3093127	0	3093127	A	G
27	chr27_3098649	0	3098649	T	C
27	chr27_3100344	0	3100344	T	C
27	chr27_3104769	0	3104769	A	G
27	chr27_3111112	0	3111112	A	G
27	chr27_3116137	0	3116137	C	T
27	chr27_3154252	0	3154252	A	G
27	chr27_3157868	0	3157868	C	T
27	chr27_3174383	0	3174383	C	T
27	chr27_3175608	0	3175608	T	C
27	chr27_3176730	0	3176730	C	G
27	chr27_3204209	0	3204209	G	T
27	chr27_3207315	0	3207315	C	T
27	chr27_3228962	0	3228962	G	A
27	chr27_3242687	0	3242687	G	C
27	chr27_3244600	0	3244600	G	C
27	chr27_3250282	0	3250282	C	T
27	chr27_3252184	0	3252184	A	G
27	chr27_3254294	0	3254294	A	G
27	chr27_3258969	0	3258969	A	G
27	chr27_3262258	0	3262258	T	C
27	chr27_3264713	0	3264713	A	G
27	chr27_3264830	0	3264830	G	C
27	chr27_3267559	0	3267559	T	C
27	chr27_3271327	0	3271327	T	C
27	chr27_3275039	0	3275039	G	A
27	chr27_3283274	0	3283274	C	T
27	chr27_3293037	0	3293037	T	A
27	chr27_3309531	0	3309531	C	T
27	chr27_3309651	0	3309651	G	A
27	chr27_3311919	0	3311919	T	C
27	chr27_3312006	0	3312006	T	C
27	chr27_3318282	0	3318282	G	A
27	chr27_3320572	0	3320572	T	A
27	chr27_3323620	0	3323620	T	C
27	chr27_3325399	0	3325399	G	C
27	chr27_3330684	0	3330684	T	G
27	chr27_3336576	0	3336576	T	C
27	chr27_3338470	0	3338470	A	G
27	chr27_3345769	0	3345769	C	T
27	chr27_3350161	0	3350161	A	G
27	chr27_3363729	0	3363729	G	A
27	chr27_3374030	0	3374030	C	A
27	chr27_3382244	0	3382244	A	C
27	chr27_3387599	0	3387599	C	A
27	chr27_3388599	0	3388599	G	C
27	chr27_3390141	0	3390141	A	C
27	chr27_3394372	0	3394372	T	C
27	chr27_3399330	0	3399330	T	C
27	chr27_3402921	0	3402921	A	G
27	chr27_3406046	0	3406046	C	T
27	chr27_3408923	0	3408923	A	G
27	chr27_3409099	0	3409099	C	A
27	chr27_3411425	0	3411425	G	A
27	chr27_3427284	0	3427284	T	C
27	chr27_3440696	0	3440696	A	G
27	chr27_3444703	0	3444703	A	G
27	chr27_3447131	0	3447131	G	T
27	chr27_3447577	0	3447577	G	T
27	chr27_3452927	0	3452927	T	A
27	chr27_3455698	0	3455698	G	T
27	chr27_3463793	0	3463793	G	A
27	chr27_3465913	0	3465913	A	G
27	chr27_3475933	0	3475933	T	C
27	chr27_3495162	0	3495162	T	C
27	chr27_3503216	0	3503216	A	C
27	chr27_3505282	0	3505282	G	A
27	chr27_3510254	0	3510254	C	G
27	chr27_3512848	0	3512848	G	A
27	chr27_3516244	0	3516244	T	C
27	chr27_3519272	0	3519272	G	A
27	chr27_3526174	0	3526174	T	A
27	chr27_3532123	0	3532123	T	C
27	chr27_3532878	0	3532878	C	T
27	chr27_3533427	0	3533427	T	C
27	chr27_3533609	0	3533609	T	C
27	chr27_3533870	0	3533870	T	C
27	chr27_3536855	0	3536855	C	G
27	chr27_3541640	0	3541640	G	T
27	chr27_3549382	0	3549382	C	T
27	chr27_3566415	0	3566415	G	A
27	chr27_3567057	0	3567057	A	C
27	chr27_3567513	0	3567513	G	A
27	chr27_3567538	0	3567538	A	G
27	chr27_3567985	0	3567985	C	A
27	chr27_3568610	0	3568610	C	T
27	chr27_3572919	0	3572919	C	A
27	chr27_3573918	0	3573918	G	A
27	chr27_3576611	0	3576611	A	G
27	chr27_3581891	0	3581891	C	T
27	chr27_3588494	0	3588494	C	G
27	chr27_3591926	0	3591926	T	C
27	chr27_3593830	0	3593830	G	T
27	chr27_3601426	0	3601426	A	G
27	chr27_3603326	0	3603326	G	A
27	chr27_3610076	0	3610076	C	T
27	chr27_3614122	0	3614122	C	A
27	chr27_3614150	0	3614150	A	C
27	chr27_3622653	0	3622653	T	C
27	chr27_3622936	0	3622936	T	C
27	chr27_3627355	0	3627355	C	T
27	chr27_3631580	0	3631580	C	T
27	chr27_3632934	0	3632934	C	G
27	chr27_3636567	0	3636567	G	A
27	chr27_3638050	0	3638050	C	T
27	chr27_3639295	0	3639295	T	G
27	chr27_3640091	0	3640091	G	A
27	chr27_3645002	0	3645002	C	T
27	chr27_3647265	0	3647265	C	A
27	chr27_3660528	0	3660528	A	G
27	chr27_3661296	0	3661296	A	G
27	chr27_3662939	0	3662939	T	C
27	chr27_3665461	0	3665461	G	T
27	chr27_3665535	0	3665535	A	G
27	chr27_3666389	0	3666389	G	C
27	chr27_3666644	0	3666644	T	C
27	chr27_3669541	0	3669541	C	G
27	chr27_3677776	0	3677776	G	T
27	chr27_3678522	0	3678522	C	A
27	chr27_3682338	0	3682338	C	G
27	chr27_3698617	0	3698617	A	G
27	chr27_3699933	0	3699933	C	G
27	chr27_3701107	0	3701107	G	A
27	chr27_3705609	0	3705609	A	G
27	chr27_3707594	0	3707594	A	C
27	chr27_3710900	0	3710900	T	C
27	chr27_3712160	0	3712160	A	G
27	chr27_3720660	0	3720660	T	G
27	chr27_3726418	0	3726418	C	T
27	chr27_3728017	0	3728017	A	G
27	chr27_3731380	0	3731380	T	G
27	chr27_3732494	0	3732494	C	G
27	chr27_3736823	0	3736823	A	G
27	chr27_3742977	0	3742977	C	T
27	chr27_3748106	0	3748106	C	T
27	chr27_3751967	0	3751967	G	A
27	chr27_3752024	0	3752024	A	G
27	chr27_3752371	0	3752371	T	C
27	chr27_3756121	0	3756121	T	C
27	chr27_3760101	0	3760101	T	G
27	chr27_3761923	0	3761923	C	T
27	chr27_3767972	0	3767972	T	A
27	chr27_3769948	0	3769948	T	C
27	chr27_3771007	0	3771007	T	C
27	chr27_3771673	0	3771673	G	T
27	chr27_3773385	0	3773385	A	G
27	chr27_3777926	0	3777926	T	C
27	chr27_3782000	0	3782000	A	C
27	chr27_3784063	0	3784063	A	G
27	chr27_3784560	0	3784560	T	C
27	chr27_3790296	0	3790296	G	A
27	chr27_3806125	0	3806125	C	A
27	chr27_3810470	0	3810470	T	C
27	chr27_3810592	0	3810592	C	T
27	chr27_3822996	0	3822996	C	T
27	chr27_3827060	0	3827060	G	A
27	chr27_3831671	0	3831671	A	G
27	chr27_3831846	0	3831846	T	C
27	chr27_3831940	0	3831940	C	T
27	chr27_3834892	0	3834892	C	G
27	chr27_3838800	0	3838800	C	T
27	chr27_3839430	0	3839430	C	G
27	chr27_3847354	0	3847354	T	G
27	chr27_3862116	0	3862116	T	C
27	chr27_3868234	0	3868234	G	C
27	chr27_3870128	0	3870128	T	C
27	chr27_3871786	0	3871786	A	G
27	chr27_3874166	0	3874166	G	A
27	chr27_3874400	0	3874400	C	T
27	chr27_3874973	0	3874973	G	T
27	chr27_3877612	0	3877612	T	C
27	chr27_3884171	0	3884171	G	A
27	chr27_3891194	0	3891194	T	G
27	chr27_3894775	0	3894775	C	A
27	chr27_3895971	0	3895971	A	G
27	chr27_3896210	0	3896210	T	C
27	chr27_3898295	0	3898295	C	T
27	chr27_3899819	0	3899819	A	G
27	chr27_3900874	0	3900874	T	G
27	chr27_3905346	0	3905346	T	G
27	chr27_3905363	0	3905363	T	C
27	chr27_3906343	0	3906343	T	A
27	chr27_3914498	0	3914498	A	C
27	chr27_3933117	0	3933117	A	G
27	chr27_3938867	0	3938867	G	A
27	chr27_3941158	0	3941158	A	G
27	chr27_3944120	0	3944120	G	A
27	chr27_3958591	0	3958591	T	C
27	chr27_3959450	0	3959450	G	A
27	chr27_3972567	0	3972567	T	C
27	chr27_3987629	0	3987629	T	G
27	chr27_3992001	0	3992001	T	C
27	chr27_3995927	0	3995927	A	G
27	chr27_3997214	0	3997214	T	C
27	chr27_4001193	0	4001193	G	A
27	chr27_4003315	0	4003315	C	T
27	chr27_4010011	0	4010011	C	T
27	chr27_4012804	0	4012804	G	A
27	chr27_4012934	0	4012934	A	G
27	chr27_4021976	0	4021976	C	A
27	chr27_4023560	0	4023560	C	T
27	chr27_4024738	0	4024738	T	C
27	chr27_4025027	0	4025027	T	C
27	chr27_4027717	0	4027717	C	A
27	chr27_4029348	0	4029348	C	G
27	chr27_4031514	0	4031514	G	C
27	chr27_4033241	0	4033241	C	G
27	chr27_4035071	0	4035071	T	C
27	chr27_4037629	0	4037629	A	G
27	chr27_4040009	0	4040009	T	C
27	chr27_4067627	0	4067627	T	C
27	chr27_4070613	0	4070613	T	C
27	chr27_4074673	0	4074673	C	T
27	chr27_4079277	0	4079277	T	C
27	chr27_4079554	0	4079554	A	T
27	chr27_4085192	0	4085192	T	C
27	chr27_4085909	0	4085909	A	G
27	chr27_4091596	0	4091596	T	G
27	chr27_4101363	0	4101363	C	T
27	chr27_4103280	0	4103280	A	T
27	chr27_4106740	0	4106740	G	C
27	chr27_4110576	0	4110576	G	A
27	chr27_4116100	0	4116100	A	G
27	chr27_4116188	0	4116188	A	G
27	chr27_4118318	0	4118318	G	T
27	chr27_4120298	0	4120298	G	A
27	chr27_4127599	0	4127599	A	G
27	chr27_4128421	0	4128421	T	C
27	chr27_4129274	0	4129274	A	G
27	chr27_4130506	0	4130506	T	C
27	chr27_4132930	0	4132930	T	C
27	chr27_4134280	0	4134280	T	C
27	chr27_4135056	0	4135056	G	A
27	chr27_4135407	0	4135407	A	G
27	chr27_4138861	0	4138861	A	G
27	chr27_4140431	0	4140431	A	G
27	chr27_4141828	0	4141828	T	C
27	chr27_4143270	0	4143270	T	C
27	chr27_4148025	0	4148025	A	G
27	chr27_4148064	0	4148064	C	T
27	chr27_4150447	0	4150447	T	C
27	chr27_4158185	0	4158185	A	T
27	chr27_4169709	0	4169709	G	C
27	chr27_4171124	0	4171124	A	G
27	chr27_4196971	0	4196971	A	G
27	chr27_4197194	0	4197194	T	C
27	chr27_4206498	0	4206498	A	G
27	chr27_4207523	0	4207523	T	C
27	chr27_4213156	0	4213156	G	T
27	chr27_4221438	0	4221438	T	C
27	chr27_4221616	0	4221616	A	G
27	chr27_4222623	0	4222623	A	G
27	chr27_4223643	0	4223643	T	C
27	chr27_4225049	0	4225049	G	A
27	chr27_4229749	0	4229749	C	A
27	chr27_4232836	0	4232836	T	C
27	chr27_4235959	0	4235959	G	A
27	chr27_4237889	0	4237889	T	C
27	chr27_4247353	0	4247353	C	T
27	chr27_4253361	0	4253361	T	C
27	chr27_4253670	0	4253670	G	A
27	chr27_4275018	0	4275018	C	T
27	chr27_4284182	0	4284182	C	T
27	chr27_4292836	0	4292836	A	G
27	chr27_4297595	0	4297595	T	C
27	chr27_4301214	0	4301214	A	G
27	chr27_4301796	0	4301796	C	T
27	chr27_4303772	0	4303772	G	A
27	chr27_4315694	0	4315694	A	G
27	chr27_4322217	0	4322217	T	C
27	chr27_4322466	0	4322466	G	A
27	chr27_4323252	0	4323252	T	C
27	chr27_4324349	0	4324349	G	A
27	chr27_4333963	0	4333963	G	C
27	chr27_4342549	0	4342549	G	A
27	chr27_4345052	0	4345052	C	T
27	chr27_4351578	0	4351578	T	C
27	chr27_4354412	0	4354412	G	T
27	chr27_4364685	0	4364685	G	A
27	chr27_4370241	0	4370241	C	T
27	chr27_4371307	0	4371307	A	G
27	chr27_4371790	0	4371790	A	G
27	chr27_4372114	0	4372114	G	A
27	chr27_4372369	0	4372369	C	A
27	chr27_4372502	0	4372502	T	C
27	chr27_4374765	0	4374765	A	G
27	chr27_4379102	0	4379102	A	G
27	chr27_4379256	0	4379256	T	C
27	chr27_4381567	0	4381567	T	C
27	chr27_4391997	0	4391997	T	C
27	chr27_4396197	0	4396197	T	C
27	chr27_4396597	0	4396597	T	C
27	chr27_4412715	0	4412715	A	G
27	chr27_4413511	0	4413511	T	C
27	chr27_4417738	0	4417738	C	T
27	chr27_4419489	0	4419489	T	G
27	chr27_4420909	0	4420909	G	A
27	chr27_4423826	0	4423826	A	C
27	chr27_4423913	0	4423913	A	C
27	chr27_4433799	0	4433799	T	C
27	chr27_4437158	0	4437158	C	G
27	chr27_4437238	0	4437238	C	A
27	chr27_4438154	0	4438154	A	G
27	chr27_4441345	0	4441345	G	T
27	chr27_4441420	0	4441420	G	C
27	chr27_4447019	0	4447019	A	C
27	chr27_4448862	0	4448862	C	T
27	chr27_4453341	0	4453341	A	C
27	chr27_4455360	0	4455360	C	G
27	chr27_4465076	0	4465076	A	G
27	chr27_4471186	0	4471186	T	C
27	chr27_4473610	0	4473610	C	G
27	chr27_4477653	0	4477653	T	G
27	chr27_4488297	0	4488297	G	A
27	chr27_4489013	0	4489013	G	A
27	chr27_4490876	0	4490876	T	C
27	chr27_4494839	0	4494839	G	T
27	chr27_4506337	0	4506337	A	G
27	chr27_4509838	0	4509838	C	G
27	chr27_4518547	0	4518547	G	A
27	chr27_4521555	0	4521555	T	C
27	chr27_4521782	0	4521782	C	A
27	chr27_4529407	0	4529407	G	A
27	chr27_4534460	0	4534460	C	T
27	chr27_4535266	0	4535266	T	C
27	chr27_4535867	0	4535867	A	G
27	chr27_4542828	0	4542828	T	C
27	chr27_4544276	0	4544276	T	C
27	chr27_4546698	0	4546698	C	T
27	chr27_4546780	0	4546780	A	G
27	chr27_4558169	0	4558169	A	G
27	chr27_4565086	0	4565086	C	T
27	chr27_4566522	0	4566522	G	A
27	chr27_4577052	0	4577052	G	A
27	chr27_4579678	0	4579678	A	G
27	chr27_4587191	0	4587191	G	A
27	chr27_4587882	0	4587882	G	A
27	chr27_4590712	0	4590712	T	C
27	chr27_4597230	0	4597230	G	C
27	chr27_4611543	0	4611543	C	T
27	chr27_4612454	0	4612454	C	T
27	chr27_4613496	0	4613496	A	G
27	chr27_4614075	0	4614075	G	T
27	chr27_4616845	0	4616845	A	G
27	chr27_4619328	0	4619328	C	A
27	chr27_4629277	0	4629277	G	C
27	chr27_4629783	0	4629783	T	C
27	chr27_4636095	0	4636095	C	T
27	chr27_4637776	0	4637776	A	G
27	chr27_4644284	0	4644284	G	C
27	chr27_4647615	0	4647615	C	T
27	chr27_4647929	0	4647929	T	C
27	chr27_4651266	0	4651266	A	G
27	chr27_4654743	0	4654743	C	G
27	chr27_4667853	0	4667853	T	C
27	chr27_4671535	0	4671535	G	A
27	chr27_4674590	0	4674590	T	C
27	chr27_4676365	0	4676365	T	G
27	chr27_4676518	0	4676518	T	C
27	chr27_4679574	0	4679574	C	G
27	chr27_4680415	0	4680415	C	G
27	chr27_4710502	0	4710502	G	A
27	chr27_4711894	0	4711894	A	G
27	chr27_4714661	0	4714661	G	T
27	chr27_4718094	0	4718094	A	C
27	chr27_4720503	0	4720503	G	A
27	chr27_4722415	0	4722415	T	C
27	chr27_4724109	0	4724109	T	C
27	chr27_4724238	0	4724238	G	A
27	chr27_4730796	0	4730796	T	C
27	chr27_4738930	0	4738930	A	C
27	chr27_4744399	0	4744399	C	T
27	chr27_4754920	0	4754920	A	G
27	chr27_4759823	0	4759823	A	T
27	chr27_4762027	0	4762027	C	A
27	chr27_4763587	0	4763587	G	C
27	chr27_4764518	0	4764518	G	C
27	chr27_4780429	0	4780429	C	T
27	chr27_4784863	0	4784863	G	T
27	chr27_4791284	0	4791284	C	T
27	chr27_4792797	0	4792797	T	C
27	chr27_4794801	0	4794801	A	G
27	chr27_4797907	0	4797907	T	G
27	chr27_4802591	0	4802591	T	C
27	chr27_4802962	0	4802962	G	T
27	chr27_4804329	0	4804329	T	C
27	chr27_4805709	0	4805709	C	T
27	chr27_4807164	0	4807164	A	G
27	chr27_4810157	0	4810157	G	A
27	chr27_4810664	0	4810664	A	C
27	chr27_4811437	0	4811437	T	C
27	chr27_4814206	0	4814206	T	G
27	chr27_4814450	0	4814450	C	T
27	chr27_4815239	0	4815239	T	C
27	chr27_4819979	0	4819979	A	G
27	chr27_4824363	0	4824363	T	C
27	chr27_4830549	0	4830549	G	A
27	chr27_4834905	0	4834905	A	G
27	chr27_4838487	0	4838487	C	G
27	chr27_4839904	0	4839904	C	T
27	chr27_4844512	0	4844512	C	T
27	chr27_4845489	0	4845489	T	C
27	chr27_4847639	0	4847639	A	G
27	chr27_4850808	0	4850808	C	G
27	chr27_4851275	0	4851275	T	C
27	chr27_4864033	0	4864033	C	T
27	chr27_4865210	0	4865210	G	C
27	chr27_4866183	0	4866183	C	A
27	chr27_4868842	0	4868842	G	C
27	chr27_4877148	0	4877148	A	G
27	chr27_4880951	0	4880951	A	G
27	chr27_4891224	0	4891224	C	T
27	chr27_4902694	0	4902694	A	G
27	chr27_4903462	0	4903462	T	C
27	chr27_4903726	0	4903726	T	C
27	chr27_4904145	0	4904145	T	G
27	chr27_4907566	0	4907566	T	C
27	chr27_4923391	0	4923391	T	A
27	chr27_4923679	0	4923679	A	G
27	chr27_4923892	0	4923892	T	C
27	chr27_4937134	0	4937134	T	C
27	chr27_4948067	0	4948067	A	G
27	chr27_4950843	0	4950843	A	G
27	chr27_4954234	0	4954234	G	T
27	chr27_4958548	0	4958548	G	A
27	chr27_4959705	0	4959705	C	G
27	chr27_4963663	0	4963663	A	G
27	chr27_4965122	0	4965122	T	G
27	chr27_4970673	0	4970673	A	T
27	chr27_4975709	0	4975709	A	G
27	chr27_4976829	0	4976829	T	C
27	chr27_4982266	0	4982266	A	T
27	chr27_4984570	0	4984570	G	A
27	chr27_4995552	0	4995552	C	T
27	chr27_5002227	0	5002227	G	A
27	chr27_5002699	0	5002699	T	C
27	chr27_5006509	0	5006509	A	G
27	chr27_5009829	0	5009829	G	T
27	chr27_5010826	0	5010826	G	A
27	chr27_5010872	0	5010872	T	A
27	chr27_5016127	0	5016127	A	G
27	chr27_5018053	0	5018053	C	G
27	chr27_5019429	0	5019429	C	T
27	chr27_5022744	0	5022744	A	G
27	chr27_5024070	0	5024070	A	G
27	chr27_5030652	0	5030652	A	C
27	chr27_5031065	0	5031065	A	G
27	chr27_5032509	0	5032509	G	C
27	chr27_5036953	0	5036953	A	C
27	chr27_5037280	0	5037280	G	C
27	chr27_5042098	0	5042098	A	C
27	chr27_5055196	0	5055196	C	T
27	chr27_5055808	0	5055808	T	C
27	chr27_5057464	0	5057464	T	G
27	chr27_5057534	0	5057534	T	C
27	chr27_5061315	0	5061315	G	C
27	chr27_5067254	0	5067254	C	T
27	chr27_5069602	0	5069602	C	A
27	chr27_5074189	0	5074189	C	G
27	chr27_5085754	0	5085754	T	C
27	chr27_5088179	0	5088179	T	G
27	chr27_5089216	0	5089216	C	G
27	chr27_5091910	0	5091910	A	C
27	chr27_5093797	0	5093797	G	A
27	chr27_5096480	0	5096480	C	T
27	chr27_5098708	0	5098708	T	C
27	chr27_5115202	0	5115202	A	G
27	chr27_5116275	0	5116275	A	G
27	chr27_5123104	0	5123104	A	G
27	chr27_5123189	0	5123189	A	G
27	chr27_5123480	0	5123480	T	C
27	chr27_5130892	0	5130892	G	A
27	chr27_5133505	0	5133505	T	G
27	chr27_5140784	0	5140784	G	T
27	chr27_5145316	0	5145316	G	C
27	chr27_5148055	0	5148055	G	A
27	chr27_5150139	0	5150139	T	C
27	chr27_5152445	0	5152445	G	A
27	chr27_5155051	0	5155051	C	A
27	chr27_5157160	0	5157160	C	T
27	chr27_5164437	0	5164437	T	G
27	chr27_5168749	0	5168749	T	C
27	chr27_5204419	0	5204419	A	G
27	chr27_5210812	0	5210812	A	C
27	chr27_5218584	0	5218584	A	C
27	chr27_5264568	0	5264568	G	A
27	chr27_5272343	0	5272343	C	G
27	chr27_5282959	0	5282959	A	G
27	chr27_5284470	0	5284470	A	G
27	chr27_5294866	0	5294866	C	T
27	chr27_5303517	0	5303517	T	C
27	chr27_5309542	0	5309542	A	G
27	chr27_5310604	0	5310604	T	C
27	chr27_5316870	0	5316870	A	G
27	chr27_5324860	0	5324860	G	A
27	chr27_5325315	0	5325315	C	T
27	chr27_5326679	0	5326679	C	A
27	chr27_5327261	0	5327261	C	T
27	chr27_5331030	0	5331030	T	G
27	chr27_5339740	0	5339740	T	C
27	chr27_5347526	0	5347526	T	C
27	chr27_5367147	0	5367147	T	C
27	chr27_5372504	0	5372504	G	A
27	chr27_5377876	0	5377876	T	C
27	chr27_5380038	0	5380038	A	G
27	chr27_5396299	0	5396299	G	C
27	chr27_5402704	0	5402704	T	C
27	chr27_5427233	0	5427233	T	C
27	chr27_5474915	0	5474915	T	C
27	chr27_5485392	0	5485392	G	A
27	chr27_5492523	0	5492523	A	G
27	chr27_5578769	0	5578769	A	G
27	chr27_5596707	0	5596707	T	C
27	chr27_5599883	0	5599883	G	A
27	chr27_5602675	0	5602675	T	C
27	chr27_5607203	0	5607203	A	G
27	chr27_5610979	0	5610979	A	G
27	chr27_5614951	0	5614951	T	G
27	chr27_5621358	0	5621358	T	C
27	chr27_5625341	0	5625341	A	C
27	chr27_5632980	0	5632980	C	A
27	chr27_5645656	0	5645656	T	A
27	chr27_5652984	0	5652984	C	G
27	chr27_5653718	0	5653718	G	A
27	chr27_5658253	0	5658253	T	C
27	chr27_5658464	0	5658464	G	A
27	chr27_5687268	0	5687268	T	C
27	chr27_5687852	0	5687852	A	C
27	chr27_5692614	0	5692614	T	C
27	chr27_5704095	0	5704095	G	C
27	chr27_5709693	0	5709693	G	T
27	chr27_5718239	0	5718239	A	G
27	chr27_5730325	0	5730325	G	C
27	chr27_5771461	0	5771461	C	T
27	chr27_5775303	0	5775303	G	A
27	chr27_5775827	0	5775827	A	G
27	chr27_5778499	0	5778499	T	C
27	chr27_5789266	0	5789266	C	T
27	chr27_5798999	0	5798999	A	G
27	chr27_5814332	0	5814332	A	G
27	chr27_5819794	0	5819794	A	G
27	chr27_5822605	0	5822605	C	A
27	chr27_5846741	0	5846741	C	T
27	chr27_5854076	0	5854076	T	C
27	chr27_5856428	0	5856428	G	A
27	chr27_5861425	0	5861425	C	G
27	chr27_5886838	0	5886838	A	G
27	chr27_5889066	0	5889066	C	T
27	chr27_5902906	0	5902906	C	T
27	chr27_5903330	0	5903330	A	G
27	chr27_5912816	0	5912816	A	G
27	chr27_5917277	0	5917277	T	G
27	chr27_5918529	0	5918529	T	C
27	chr27_5919311	0	5919311	C	T
27	chr27_5920699	0	5920699	T	A
27	chr27_5925515	0	5925515	C	T
27	chr27_5932594	0	5932594	G	A
27	chr27_5946259	0	5946259	A	C
27	chr27_5948418	0	5948418	G	C
27	chr27_5950102	0	5950102	C	T
27	chr27_5959800	0	5959800	A	T
27	chr27_5963741	0	5963741	C	T
27	chr27_5964524	0	5964524	G	A
27	chr27_5967595	0	5967595	A	G
27	chr27_5984478	0	5984478	T	G
27	chr27_6017990	0	6017990	C	T
27	chr27_6028225	0	6028225	C	T
27	chr27_6045198	0	6045198	C	T
27	chr27_6046622	0	6046622	G	C
27	chr27_6047714	0	6047714	A	G
27	chr27_6069230	0	6069230	T	C
27	chr27_6070547	0	6070547	A	G
27	chr27_6073004	0	6073004	G	A
27	chr27_6084844	0	6084844	G	A
27	chr27_6087052	0	6087052	A	T
27	chr27_6092017	0	6092017	T	G
27	chr27_6093377	0	6093377	A	G
27	chr27_6095027	0	6095027	A	C
27	chr27_6095893	0	6095893	G	T
27	chr27_6100915	0	6100915	G	T
27	chr27_6104344	0	6104344	C	G
27	chr27_6107142	0	6107142	A	T
27	chr27_6132965	0	6132965	A	T
27	chr27_6147715	0	6147715	A	C
27	chr27_6158100	0	6158100	G	A
27	chr27_6170327	0	6170327	C	T
27	chr27_6172308	0	6172308	C	G
27	chr27_6177773	0	6177773	C	A
27	chr27_6189181	0	6189181	A	G
27	chr27_6223581	0	6223581	G	A
27	chr27_6224713	0	6224713	C	A
27	chr27_6225178	0	6225178	A	G
27	chr27_6245723	0	6245723	T	A
27	chr27_6257336	0	6257336	A	G
27	chr27_6259314	0	6259314	C	T
27	chr27_6262450	0	6262450	G	A
27	chr27_6269544	0	6269544	T	A
27	chr27_6276342	0	6276342	G	A
27	chr27_6277834	0	6277834	G	A
27	chr27_6279728	0	6279728	A	G
27	chr27_6280286	0	6280286	C	T
27	chr27_6296654	0	6296654	C	G
27	chr27_6298674	0	6298674	G	T
27	chr27_6298752	0	6298752	G	A
27	chr27_6326330	0	6326330	G	C
27	chr27_6326755	0	6326755	A	G
27	chr27_6330115	0	6330115	A	G
27	chr27_6332737	0	6332737	C	T
27	chr27_6335877	0	6335877	A	C
27	chr27_6371296	0	6371296	C	A
27	chr27_6383439	0	6383439	C	G
27	chr27_6391269	0	6391269	T	A
27	chr27_6400812	0	6400812	C	T
27	chr27_6402534	0	6402534	G	A
27	chr27_6402972	0	6402972	C	T
27	chr27_6418506	0	6418506	C	T
27	chr27_6444001	0	6444001	G	A
27	chr27_6446244	0	6446244	A	G
27	chr27_6449074	0	6449074	G	A
27	chr27_6456510	0	6456510	G	T
27	chr27_6465216	0	6465216	C	T
27	chr27_6474766	0	6474766	C	A
27	chr27_6477651	0	6477651	T	C
27	chr27_6483796	0	6483796	G	A
27	chr27_6483824	0	6483824	G	A
27	chr27_6496166	0	6496166	T	C
27	chr27_6496369	0	6496369	C	A
27	chr27_6499064	0	6499064	G	T
27	chr27_6506647	0	6506647	G	T
27	chr27_6506776	0	6506776	G	C
27	chr27_6508045	0	6508045	T	A
27	chr27_6508709	0	6508709	G	A
27	chr27_6509184	0	6509184	A	G
27	chr27_6510582	0	6510582	T	C
27	chr27_6530174	0	6530174	A	T
27	chr27_6538423	0	6538423	T	C
27	chr27_6582003	0	6582003	G	T
27	chr27_6604822	0	6604822	C	A
27	chr27_6605124	0	6605124	T	C
27	chr27_6712152	0	6712152	A	T
27	chr27_6741347	0	6741347	A	C
27	chr27_6752163	0	6752163	A	G
27	chr27_6752294	0	6752294	G	T
27	chr27_6754370	0	6754370	G	C
27	chr27_6764115	0	6764115	C	T
27	chr27_6771226	0	6771226	T	C
27	chr27_6774016	0	6774016	T	C
27	chr27_6793654	0	6793654	C	A
27	chr27_6796435	0	6796435	G	A
27	chr27_6808893	0	6808893	T	C
27	chr27_6813559	0	6813559	C	T
27	chr27_6814227	0	6814227	C	T
27	chr27_6826138	0	6826138	A	C
27	chr27_6837633	0	6837633	A	G
27	chr27_6849396	0	6849396	G	A
27	chr27_6862795	0	6862795	C	T
27	chr27_6865323	0	6865323	C	T
27	chr27_6871656	0	6871656	C	T
27	chr27_6883683	0	6883683	C	T
27	chr27_6884077	0	6884077	A	G
27	chr27_6889702	0	6889702	T	C
27	chr27_6897344	0	6897344	A	C
27	chr27_6897954	0	6897954	A	G
27	chr27_6898949	0	6898949	A	G
27	chr27_6899033	0	6899033	G	T
27	chr27_6901141	0	6901141	A	G
27	chr27_6901367	0	6901367	A	G
27	chr27_6913848	0	6913848	T	C
27	chr27_6917168	0	6917168	A	G
27	chr27_6918909	0	6918909	A	G
27	chr27_6919215	0	6919215	C	T
27	chr27_6926130	0	6926130	T	C
27	chr27_6930251	0	6930251	C	G
27	chr27_6932137	0	6932137	C	T
27	chr27_6932962	0	6932962	C	T
27	chr27_6936797	0	6936797	A	G
27	chr27_6941839	0	6941839	G	C
27	chr27_6950442	0	6950442	G	C
27	chr27_6957360	0	6957360	G	A
27	chr27_6959350	0	6959350	T	G
27	chr27_6961749	0	6961749	G	T
27	chr27_6964485	0	6964485	A	G
27	chr27_6968849	0	6968849	A	C
27	chr27_6970520	0	6970520	T	C
27	chr27_6973867	0	6973867	T	C
27	chr27_6973969	0	6973969	A	G
27	chr27_6988019	0	6988019	C	T
27	chr27_6988097	0	6988097	C	T
27	chr27_6999266	0	6999266	C	T
27	chr27_7000908	0	7000908	T	C
27	chr27_7012406	0	7012406	T	C
27	chr27_7019480	0	7019480	A	G
27	chr27_7019765	0	7019765	T	C
27	chr27_7029816	0	7029816	A	T
27	chr27_7033056	0	7033056	C	G
27	chr27_7044484	0	7044484	T	C
27	chr27_7053491	0	7053491	A	G
27	chr27_7056297	0	7056297	A	C
27	chr27_7059599	0	7059599	C	T
27	chr27_7059838	0	7059838	T	G
27	chr27_7063718	0	7063718	G	A
27	chr27_7063780	0	7063780	T	G
27	chr27_7072241	0	7072241	G	C
27	chr27_7088931	0	7088931	A	G
27	chr27_7091830	0	7091830	T	C
27	chr27_7094953	0	7094953	C	T
27	chr27_7095169	0	7095169	T	C
27	chr27_7096918	0	7096918	A	T
27	chr27_7108507	0	7108507	G	C
27	chr27_7109773	0	7109773	T	A
27	chr27_7124735	0	7124735	T	C
27	chr27_7126400	0	7126400	A	G
27	chr27_7128937	0	7128937	C	T
27	chr27_7132306	0	7132306	A	G
27	chr27_7134005	0	7134005	C	T
27	chr27_7138905	0	7138905	A	G
27	chr27_7141553	0	7141553	A	G
27	chr27_7142524	0	7142524	G	A
27	chr27_7144364	0	7144364	T	G
27	chr27_7151176	0	7151176	T	C
27	chr27_7157517	0	7157517	G	A
27	chr27_7165228	0	7165228	A	G
27	chr27_7180457	0	7180457	A	G
27	chr27_7189959	0	7189959	G	A
27	chr27_7193321	0	7193321	A	C
27	chr27_7194824	0	7194824	T	A
27	chr27_7197505	0	7197505	C	T
27	chr27_7197843	0	7197843	G	A
27	chr27_7202225	0	7202225	A	G
27	chr27_7204926	0	7204926	T	C
27	chr27_7208164	0	7208164	T	C
27	chr27_7210291	0	7210291	C	T
27	chr27_7211706	0	7211706	A	G
27	chr27_7232943	0	7232943	T	A
27	chr27_7244062	0	7244062	A	G
27	chr27_7245265	0	7245265	A	G
27	chr27_7245945	0	7245945	C	T
27	chr27_7250264	0	7250264	A	G
27	chr27_7255601	0	7255601	C	T
27	chr27_7256122	0	7256122	A	G
27	chr27_7262085	0	7262085	T	C
27	chr27_7266828	0	7266828	T	G
27	chr27_7270716	0	7270716	C	T
27	chr27_7277224	0	7277224	T	A
27	chr27_7279831	0	7279831	C	G
27	chr27_7280451	0	7280451	A	C
27	chr27_7288438	0	7288438	G	A
27	chr27_7290311	0	7290311	A	G
27	chr27_7291882	0	7291882	G	T
27	chr27_7294829	0	7294829	G	T
27	chr27_7317077	0	7317077	C	A
27	chr27_7324659	0	7324659	A	G
27	chr27_7343664	0	7343664	G	A
27	chr27_7352891	0	7352891	A	T
27	chr27_7353842	0	7353842	C	T
27	chr27_7364854	0	7364854	A	G
27	chr27_7367267	0	7367267	G	A
27	chr27_7369809	0	7369809	A	G
27	chr27_7371629	0	7371629	T	C
27	chr27_7373374	0	7373374	A	G
27	chr27_7379748	0	7379748	A	C
27	chr27_7404965	0	7404965	A	C
27	chr27_7405458	0	7405458	A	T
27	chr27_7408234	0	7408234	A	G
27	chr27_7415200	0	7415200	C	T
27	chr27_7419454	0	7419454	T	G
27	chr27_7419637	0	7419637	C	G
27	chr27_7426797	0	7426797	G	C
27	chr27_7427491	0	7427491	G	A
27	chr27_7428896	0	7428896	T	C
27	chr27_7432889	0	7432889	G	A
27	chr27_7433950	0	7433950	G	A
27	chr27_7450662	0	7450662	C	T
27	chr27_7476504	0	7476504	G	T
27	chr27_7479097	0	7479097	G	A
27	chr27_7480391	0	7480391	T	C
27	chr27_7484578	0	7484578	C	T
27	chr27_7488692	0	7488692	A	G
27	chr27_7492462	0	7492462	T	G
27	chr27_7494738	0	7494738	G	C
27	chr27_7500634	0	7500634	G	A
27	chr27_7528063	0	7528063	T	C
27	chr27_7531209	0	7531209	T	C
27	chr27_7532037	0	7532037	T	C
27	chr27_7536812	0	7536812	A	G
27	chr27_7536831	0	7536831	A	G
27	chr27_7539312	0	7539312	A	G
27	chr27_7550852	0	7550852	C	T
27	chr27_7555066	0	7555066	A	G
27	chr27_7573147	0	7573147	G	A
27	chr27_7575363	0	7575363	G	A
27	chr27_7578266	0	7578266	C	T
27	chr27_7578320	0	7578320	A	C
27	chr27_7580835	0	7580835	G	T
27	chr27_7581447	0	7581447	G	C
27	chr27_7581531	0	7581531	G	A
27	chr27_7582187	0	7582187	A	G
27	chr27_7582224	0	7582224	T	C
27	chr27_7583586	0	7583586	C	T
27	chr27_7590009	0	7590009	G	T
27	chr27_7599059	0	7599059	T	C
27	chr27_7602362	0	7602362	G	A
27	chr27_7637274	0	7637274	T	G
27	chr27_7653458	0	7653458	C	T
27	chr27_7654344	0	7654344	T	C
27	chr27_7660220	0	7660220	T	C
27	chr27_7661925	0	7661925	G	C
27	chr27_7669716	0	7669716	T	C
27	chr27_7671049	0	7671049	C	T
27	chr27_7679300	0	7679300	C	T
27	chr27_7681865	0	7681865	G	C
27	chr27_7699262	0	7699262	C	G
27	chr27_7699761	0	7699761	T	C
27	chr27_7702341	0	7702341	A	G
27	chr27_7704614	0	7704614	C	T
27	chr27_7711730	0	7711730	T	C
27	chr27_7716056	0	7716056	C	T
27	chr27_7717507	0	7717507	C	A
27	chr27_7717715	0	7717715	C	T
27	chr27_7717953	0	7717953	A	G
27	chr27_7725287	0	7725287	C	T
27	chr27_7728007	0	7728007	A	G
27	chr27_7728012	0	7728012	C	G
27	chr27_7729188	0	7729188	T	C
27	chr27_7734644	0	7734644	G	A
27	chr27_7736401	0	7736401	T	C
27	chr27_7746661	0	7746661	T	C
27	chr27_7766050	0	7766050	G	T
27	chr27_7768601	0	7768601	T	C
27	chr27_7769522	0	7769522	C	G
27	chr27_7770186	0	7770186	A	G
27	chr27_7776234	0	7776234	T	C
27	chr27_7782120	0	7782120	A	G
27	chr27_7783652	0	7783652	C	T
27	chr27_7786218	0	7786218	A	G
27	chr27_7788845	0	7788845	T	G
27	chr27_7795218	0	7795218	T	G
27	chr27_7798710	0	7798710	T	C
27	chr27_7806165	0	7806165	T	C
27	chr27_7810065	0	7810065	T	C
27	chr27_7811519	0	7811519	A	G
27	chr27_7812266	0	7812266	A	G
27	chr27_7829228	0	7829228	T	C
27	chr27_7829913	0	7829913	A	G
27	chr27_7846561	0	7846561	C	T
27	chr27_7850895	0	7850895	C	T
27	chr27_7859834	0	7859834	C	T
27	chr27_7864051	0	7864051	C	T
27	chr27_7875196	0	7875196	A	G
27	chr27_7878521	0	7878521	T	C
27	chr27_7879676	0	7879676	A	T
27	chr27_7879798	0	7879798	C	T
27	chr27_7885789	0	7885789	A	G
27	chr27_7891826	0	7891826	T	C
27	chr27_7896236	0	7896236	C	T
27	chr27_7898308	0	7898308	G	C
27	chr27_7911108	0	7911108	T	G
27	chr27_7911929	0	7911929	C	T
27	chr27_7912476	0	7912476	T	C
27	chr27_7912988	0	7912988	T	C
27	chr27_7913900	0	7913900	C	T
27	chr27_7917848	0	7917848	A	G
27	chr27_7918505	0	7918505	A	T
27	chr27_7932117	0	7932117	T	C
27	chr27_7936611	0	7936611	T	C
27	chr27_7943623	0	7943623	A	G
27	chr27_7948141	0	7948141	A	G
27	chr27_7949940	0	7949940	T	C
27	chr27_7950274	0	7950274	A	G
27	chr27_7954457	0	7954457	T	C
27	chr27_7956919	0	7956919	T	C
27	chr27_7959230	0	7959230	T	C
27	chr27_7960748	0	7960748	C	T
27	chr27_7960962	0	7960962	C	T
27	chr27_7961953	0	7961953	T	C
27	chr27_7962017	0	7962017	C	T
27	chr27_7962931	0	7962931	A	G
27	chr27_7978137	0	7978137	C	T
27	chr27_7982433	0	7982433	G	C
27	chr27_7995795	0	7995795	A	G
27	chr27_7999112	0	7999112	T	C
27	chr27_8000096	0	8000096	G	C
27	chr27_8000646	0	8000646	G	C
27	chr27_8006836	0	8006836	G	A
27	chr27_8007322	0	8007322	C	T
27	chr27_8007920	0	8007920	A	C
27	chr27_8013063	0	8013063	G	A
27	chr27_8015393	0	8015393	T	C
27	chr27_8015717	0	8015717	C	G
27	chr27_8018447	0	8018447	T	C
27	chr27_8019520	0	8019520	A	G
27	chr27_8020774	0	8020774	A	G
27	chr27_8021061	0	8021061	A	G
27	chr27_8022951	0	8022951	G	A
27	chr27_8023441	0	8023441	C	T
27	chr27_8023462	0	8023462	T	C
27	chr27_8030320	0	8030320	T	C
27	chr27_8033658	0	8033658	A	G
27	chr27_8035029	0	8035029	A	G
27	chr27_8038284	0	8038284	G	T
27	chr27_8042177	0	8042177	T	C
27	chr27_8043132	0	8043132	A	G
27	chr27_8047188	0	8047188	A	G
27	chr27_8048062	0	8048062	T	C
27	chr27_8060032	0	8060032	A	G
27	chr27_8060852	0	8060852	C	G
27	chr27_8062656	0	8062656	T	C
27	chr27_8062900	0	8062900	A	T
27	chr27_8071880	0	8071880	C	T
27	chr27_8074198	0	8074198	G	T
27	chr27_8080502	0	8080502	C	T
27	chr27_8081334	0	8081334	T	C
27	chr27_8082558	0	8082558	G	C
27	chr27_8083074	0	8083074	T	C
27	chr27_8083227	0	8083227	C	T
27	chr27_8084571	0	8084571	G	A
27	chr27_8092553	0	8092553	A	G
27	chr27_8107304	0	8107304	A	G
27	chr27_8109005	0	8109005	G	A
27	chr27_8114842	0	8114842	C	T
27	chr27_8120426	0	8120426	T	C
27	chr27_8139483	0	8139483	G	T
27	chr27_8143501	0	8143501	G	A
27	chr27_8151580	0	8151580	A	G
27	chr27_8155897	0	8155897	C	T
27	chr27_8159683	0	8159683	G	A
27	chr27_8160500	0	8160500	A	G
27	chr27_8170888	0	8170888	G	A
27	chr27_8173454	0	8173454	G	A
27	chr27_8174026	0	8174026	C	T
27	chr27_8175154	0	8175154	C	T
27	chr27_8176619	0	8176619	A	T
27	chr27_8179435	0	8179435	T	C
27	chr27_8184484	0	8184484	C	A
27	chr27_8193201	0	8193201	C	G
27	chr27_8197070	0	8197070	T	C
27	chr27_8204645	0	8204645	T	A
27	chr27_8205477	0	8205477	C	T
27	chr27_8214812	0	8214812	T	C
27	chr27_8215660	0	8215660	T	G
27	chr27_8217091	0	8217091	G	A
27	chr27_8217356	0	8217356	T	G
27	chr27_8228737	0	8228737	T	C
27	chr27_8231277	0	8231277	G	T
27	chr27_8232692	0	8232692	G	T
27	chr27_8233359	0	8233359	T	G
27	chr27_8233508	0	8233508	T	C
27	chr27_8234153	0	8234153	A	G
27	chr27_8234404	0	8234404	T	C
27	chr27_8234946	0	8234946	A	C
27	chr27_8259835	0	8259835	C	T
27	chr27_8259884	0	8259884	T	C
27	chr27_8265658	0	8265658	C	T
27	chr27_8278391	0	8278391	A	G
27	chr27_8280993	0	8280993	A	G
27	chr27_8283260	0	8283260	T	C
27	chr27_8300554	0	8300554	C	T
27	chr27_8303292	0	8303292	A	G
27	chr27_8309767	0	8309767	C	T
27	chr27_8320088	0	8320088	T	G
27	chr27_8323728	0	8323728	T	C
27	chr27_8325750	0	8325750	A	G
27	chr27_8330457	0	8330457	T	C
27	chr27_8335634	0	8335634	A	G
27	chr27_8337861	0	8337861	T	C
27	chr27_8338378	0	8338378	A	G
27	chr27_8339874	0	8339874	G	T
27	chr27_8341514	0	8341514	A	G
27	chr27_8346144	0	8346144	T	C
27	chr27_8354389	0	8354389	G	A
27	chr27_8357387	0	8357387	G	A
27	chr27_8357602	0	8357602	C	T
27	chr27_8362075	0	8362075	G	C
27	chr27_8367492	0	8367492	G	A
27	chr27_8368155	0	8368155	A	T
27	chr27_8373856	0	8373856	G	T
27	chr27_8374924	0	8374924	C	G
27	chr27_8376256	0	8376256	T	G
27	chr27_8377727	0	8377727	G	T
27	chr27_8382080	0	8382080	T	C
27	chr27_8383069	0	8383069	C	T
27	chr27_8383600	0	8383600	T	A
27	chr27_8391704	0	8391704	A	G
27	chr27_8399001	0	8399001	T	C
27	chr27_8400981	0	8400981	T	C
27	chr27_8413162	0	8413162	A	G
27	chr27_8413567	0	8413567	G	C
27	chr27_8416327	0	8416327	G	A
27	chr27_8417405	0	8417405	C	A
27	chr27_8418822	0	8418822	T	G
27	chr27_8420240	0	8420240	T	C
27	chr27_8422064	0	8422064	G	C
27	chr27_8425474	0	8425474	G	A
27	chr27_8425482	0	8425482	T	C
27	chr27_8429553	0	8429553	G	C
27	chr27_8433498	0	8433498	C	T
27	chr27_8436826	0	8436826	T	C
27	chr27_8441626	0	8441626	C	G
27	chr27_8442620	0	8442620	T	C
27	chr27_8443863	0	8443863	T	C
27	chr27_8445204	0	8445204	A	T
27	chr27_8447313	0	8447313	G	A
27	chr27_8449967	0	8449967	A	C
27	chr27_8454025	0	8454025	G	A
27	chr27_8456271	0	8456271	C	A
27	chr27_8457028	0	8457028	A	G
27	chr27_8458679	0	8458679	G	C
27	chr27_8460598	0	8460598	C	G
27	chr27_8464959	0	8464959	A	G
27	chr27_8467555	0	8467555	T	C
27	chr27_8470952	0	8470952	T	G
27	chr27_8471682	0	8471682	C	A
27	chr27_8472766	0	8472766	A	G
27	chr27_8475029	0	8475029	C	T
27	chr27_8475151	0	8475151	A	G
27	chr27_8476157	0	8476157	T	C
27	chr27_8482620	0	8482620	A	G
27	chr27_8485050	0	8485050	C	G
27	chr27_8486494	0	8486494	C	T
27	chr27_8488732	0	8488732	T	C
27	chr27_8488870	0	8488870	T	C
27	chr27_8490855	0	8490855	G	A
27	chr27_8491657	0	8491657	A	G
27	chr27_8497829	0	8497829	C	T
27	chr27_8498719	0	8498719	A	G
27	chr27_8509029	0	8509029	T	G
27	chr27_8510933	0	8510933	A	G
27	chr27_8516474	0	8516474	A	C
27	chr27_8517478	0	8517478	C	A
27	chr27_8519786	0	8519786	C	T
27	chr27_8523520	0	8523520	C	T
27	chr27_8525951	0	8525951	G	A
27	chr27_8532695	0	8532695	C	G
27	chr27_8535058	0	8535058	C	T
27	chr27_8546282	0	8546282	A	G
27	chr27_8561868	0	8561868	A	G
27	chr27_8569948	0	8569948	G	C
27	chr27_8576435	0	8576435	G	C
27	chr27_8582715	0	8582715	G	A
27	chr27_8589186	0	8589186	A	C
27	chr27_8597967	0	8597967	T	C
27	chr27_8604477	0	8604477	A	C
27	chr27_8606608	0	8606608	T	C
27	chr27_8607447	0	8607447	C	A
27	chr27_8607475	0	8607475	A	G
27	chr27_8612714	0	8612714	T	C
27	chr27_8616167	0	8616167	T	C
27	chr27_8621574	0	8621574	A	G
27	chr27_8623991	0	8623991	A	G
27	chr27_8625571	0	8625571	T	C
27	chr27_8630228	0	8630228	T	G
27	chr27_8630701	0	8630701	C	G
27	chr27_8631842	0	8631842	T	C
27	chr27_8636885	0	8636885	C	G
27	chr27_8642340	0	8642340	A	C
27	chr27_8645029	0	8645029	C	T
27	chr27_8645399	0	8645399	T	C
27	chr27_8650480	0	8650480	A	G
27	chr27_8650922	0	8650922	G	A
27	chr27_8659994	0	8659994	C	T
27	chr27_8661572	0	8661572	C	T
27	chr27_8673792	0	8673792	C	T
27	chr27_8674380	0	8674380	A	G
27	chr27_8693257	0	8693257	G	A
27	chr27_8694198	0	8694198	A	G
27	chr27_8700829	0	8700829	A	C
27	chr27_8706681	0	8706681	T	C
27	chr27_8707948	0	8707948	G	A
27	chr27_8719393	0	8719393	A	G
27	chr27_8731480	0	8731480	G	C
27	chr27_8741002	0	8741002	C	T
27	chr27_8757556	0	8757556	A	C
27	chr27_8757815	0	8757815	C	T
27	chr27_8761103	0	8761103	T	C
27	chr27_8762949	0	8762949	G	C
27	chr27_8777002	0	8777002	G	C
27	chr27_8778747	0	8778747	A	G
27	chr27_8779525	0	8779525	A	C
27	chr27_8782997	0	8782997	A	G
27	chr27_8784278	0	8784278	A	G
27	chr27_8789559	0	8789559	G	A
27	chr27_8792166	0	8792166	T	G
27	chr27_8799875	0	8799875	A	G
27	chr27_8801173	0	8801173	C	T
27	chr27_8819591	0	8819591	T	C
27	chr27_8822776	0	8822776	C	G
27	chr27_8827412	0	8827412	T	G
27	chr27_8838683	0	8838683	C	T
27	chr27_8841301	0	8841301	A	G
27	chr27_8846640	0	8846640	G	A
27	chr27_8850862	0	8850862	C	T
27	chr27_8853844	0	8853844	A	T
27	chr27_8855223	0	8855223	A	G
27	chr27_8855919	0	8855919	T	C
27	chr27_8856744	0	8856744	C	T
27	chr27_8858167	0	8858167	G	A
27	chr27_8866043	0	8866043	T	C
27	chr27_8866337	0	8866337	G	A
27	chr27_8869300	0	8869300	T	G
27	chr27_8876445	0	8876445	A	G
27	chr27_8883501	0	8883501	G	T
27	chr27_8893564	0	8893564	T	A
27	chr27_8899709	0	8899709	A	T
27	chr27_8905766	0	8905766	T	A
27	chr27_8906944	0	8906944	C	G
27	chr27_8914653	0	8914653	A	G
27	chr27_8923932	0	8923932	A	G
27	chr27_8924522	0	8924522	A	G
27	chr27_8930022	0	8930022	C	G
27	chr27_8930539	0	8930539	A	G
27	chr27_8933279	0	8933279	A	G
27	chr27_8942530	0	8942530	T	C
27	chr27_8946631	0	8946631	C	G
27	chr27_8955601	0	8955601	C	A
27	chr27_8962249	0	8962249	C	T
27	chr27_8965281	0	8965281	T	G
27	chr27_8980027	0	8980027	T	C
27	chr27_8980233	0	8980233	C	A
27	chr27_8983672	0	8983672	T	C
27	chr27_8989984	0	8989984	C	T
27	chr27_9005315	0	9005315	A	C
27	chr27_9018238	0	9018238	A	G
27	chr27_9021649	0	9021649	T	C
27	chr27_9025328	0	9025328	G	C
27	chr27_9039092	0	9039092	G	A
27	chr27_9050192	0	9050192	T	C
27	chr27_9052944	0	9052944	T	C
27	chr27_9054021	0	9054021	A	G
27	chr27_9054170	0	9054170	G	C
27	chr27_9056510	0	9056510	C	A
27	chr27_9057756	0	9057756	G	T
27	chr27_9061677	0	9061677	A	G
27	chr27_9067453	0	9067453	A	C
27	chr27_9070694	0	9070694	G	A
27	chr27_9076211	0	9076211	C	G
27	chr27_9080560	0	9080560	T	C
27	chr27_9087021	0	9087021	T	C
27	chr27_9087617	0	9087617	C	T
27	chr27_9087841	0	9087841	T	G
27	chr27_9088105	0	9088105	T	C
27	chr27_9091676	0	9091676	G	A
27	chr27_9107982	0	9107982	G	A
27	chr27_9109167	0	9109167	C	T
27	chr27_9109402	0	9109402	C	T
27	chr27_9114816	0	9114816	G	A
27	chr27_9123194	0	9123194	G	A
27	chr27_9125137	0	9125137	T	C
27	chr27_9150221	0	9150221	C	T
27	chr27_9159913	0	9159913	T	C
27	chr27_9163760	0	9163760	A	G
27	chr27_9168747	0	9168747	A	G
27	chr27_9183599	0	9183599	T	G
27	chr27_9187754	0	9187754	G	C
27	chr27_9188090	0	9188090	C	T
27	chr27_9194076	0	9194076	T	C
27	chr27_9198282	0	9198282	C	G
27	chr27_9207649	0	9207649	C	T
27	chr27_9218907	0	9218907	A	G
27	chr27_9219308	0	9219308	G	C
27	chr27_9223105	0	9223105	C	T
27	chr27_9223716	0	9223716	A	G
27	chr27_9248731	0	9248731	T	G
27	chr27_9251326	0	9251326	T	C
27	chr27_9255549	0	9255549	T	C
27	chr27_9261541	0	9261541	T	C
27	chr27_9269987	0	9269987	G	C
27	chr27_9270168	0	9270168	C	A
27	chr27_9273387	0	9273387	G	C
27	chr27_9273859	0	9273859	T	C
27	chr27_9286110	0	9286110	T	G
27	chr27_9294226	0	9294226	G	A
27	chr27_9294416	0	9294416	A	T
27	chr27_9299564	0	9299564	C	T
27	chr27_9305616	0	9305616	C	A
27	chr27_9309981	0	9309981	A	G
27	chr27_9313986	0	9313986	T	G
27	chr27_9314882	0	9314882	C	T
27	chr27_9322974	0	9322974	G	T
27	chr27_9325279	0	9325279	T	C
27	chr27_9331701	0	9331701	A	G
27	chr27_9336712	0	9336712	C	T
27	chr27_9348436	0	9348436	A	C
27	chr27_9348893	0	9348893	A	C
27	chr27_9350243	0	9350243	G	A
27	chr27_9364971	0	9364971	C	T
27	chr27_9368530	0	9368530	G	T
27	chr27_9370774	0	9370774	C	T
27	chr27_9371081	0	9371081	C	T
27	chr27_9391413	0	9391413	G	A
27	chr27_9391629	0	9391629	A	G
27	chr27_9404994	0	9404994	A	G
27	chr27_9407354	0	9407354	A	G
27	chr27_9423929	0	9423929	T	C
27	chr27_9434148	0	9434148	C	G
27	chr27_9434710	0	9434710	T	C
27	chr27_9437942	0	9437942	C	A
27	chr27_9450744	0	9450744	A	T
27	chr27_9454973	0	9454973	C	T
27	chr27_9467880	0	9467880	C	T
27	chr27_9469638	0	9469638	G	T
27	chr27_9477919	0	9477919	T	C
27	chr27_9478401	0	9478401	G	C
27	chr27_9492304	0	9492304	A	G
27	chr27_9493820	0	9493820	T	C
27	chr27_9495019	0	9495019	G	A
27	chr27_9499541	0	9499541	C	T
27	chr27_9499824	0	9499824	T	C
27	chr27_9501696	0	9501696	A	C
27	chr27_9505046	0	9505046	G	T
27	chr27_9518249	0	9518249	G	T
27	chr27_9519387	0	9519387	C	G
27	chr27_9522886	0	9522886	G	A
27	chr27_9522983	0	9522983	T	C
27	chr27_9542929	0	9542929	C	T
27	chr27_9546944	0	9546944	C	T
27	chr27_9547515	0	9547515	G	A
27	chr27_9550165	0	9550165	G	A
27	chr27_9551014	0	9551014	C	G
27	chr27_9558969	0	9558969	G	A
27	chr27_9575571	0	9575571	T	C
27	chr27_9577375	0	9577375	C	A
27	chr27_9595646	0	9595646	T	C
27	chr27_9596881	0	9596881	T	C
27	chr27_9598829	0	9598829	A	G
27	chr27_9604819	0	9604819	C	T
27	chr27_9617691	0	9617691	G	T
27	chr27_9618518	0	9618518	A	G
27	chr27_9625940	0	9625940	A	G
27	chr27_9627317	0	9627317	C	G
27	chr27_9630494	0	9630494	A	C
27	chr27_9636484	0	9636484	C	T
27	chr27_9638734	0	9638734	C	T
27	chr27_9642693	0	9642693	G	A
27	chr27_9654543	0	9654543	A	G
27	chr27_9655486	0	9655486	G	T
27	chr27_9657276	0	9657276	T	C
27	chr27_9661995	0	9661995	G	T
27	chr27_9664788	0	9664788	C	T
27	chr27_9667014	0	9667014	A	G
27	chr27_9668089	0	9668089	T	C
27	chr27_9689516	0	9689516	T	G
27	chr27_9698824	0	9698824	T	C
27	chr27_9701088	0	9701088	C	T
27	chr27_9702911	0	9702911	C	A
27	chr27_9707352	0	9707352	C	A
27	chr27_9714978	0	9714978	A	G
27	chr27_9717050	0	9717050	C	G
27	chr27_9727918	0	9727918	T	C
27	chr27_9739220	0	9739220	C	T
27	chr27_9742765	0	9742765	C	T
27	chr27_9757358	0	9757358	T	C
27	chr27_9768449	0	9768449	T	A
27	chr27_9768517	0	9768517	T	A
27	chr27_9768744	0	9768744	T	A
27	chr27_9773316	0	9773316	A	G
27	chr27_9773738	0	9773738	T	C
27	chr27_9775511	0	9775511	C	G
27	chr27_9776074	0	9776074	C	T
27	chr27_9777437	0	9777437	C	T
27	chr27_9783594	0	9783594	C	A
27	chr27_9800430	0	9800430	C	T
27	chr27_9809640	0	9809640	C	A
27	chr27_9816180	0	9816180	G	C
27	chr27_9818431	0	9818431	G	T
27	chr27_9821051	0	9821051	T	C
27	chr27_9821922	0	9821922	G	C
27	chr27_9831238	0	9831238	C	A
27	chr27_9831350	0	9831350	T	C
27	chr27_9831772	0	9831772	C	T
27	chr27_9833836	0	9833836	G	A
27	chr27_9841067	0	9841067	G	T
27	chr27_9849311	0	9849311	G	A
27	chr27_9851595	0	9851595	T	C
27	chr27_9855151	0	9855151	A	G
27	chr27_9855612	0	9855612	T	C
27	chr27_9861305	0	9861305	G	A
27	chr27_9861992	0	9861992	A	G
27	chr27_9865024	0	9865024	C	T
27	chr27_9866253	0	9866253	A	C
27	chr27_9868231	0	9868231	T	C
27	chr27_9870385	0	9870385	A	G
27	chr27_9871115	0	9871115	C	T
27	chr27_9872766	0	9872766	G	A
27	chr27_9873997	0	9873997	G	A
27	chr27_9874576	0	9874576	C	A
27	chr27_9874892	0	9874892	T	C
27	chr27_9882936	0	9882936	G	A
27	chr27_9885839	0	9885839	C	T
27	chr27_9898161	0	9898161	C	T
27	chr27_9899488	0	9899488	G	T
27	chr27_9916306	0	9916306	C	A
27	chr27_9925163	0	9925163	A	G
27	chr27_9933463	0	9933463	T	C
27	chr27_9934799	0	9934799	G	T
27	chr27_9934913	0	9934913	T	C
27	chr27_9944171	0	9944171	C	T
27	chr27_9945444	0	9945444	A	G
27	chr27_9960016	0	9960016	G	C
27	chr27_9960535	0	9960535	T	C
27	chr27_9974672	0	9974672	C	T
27	chr27_9981768	0	9981768	T	C
27	chr27_9986101	0	9986101	G	C
27	chr27_9986156	0	9986156	A	G
27	chr27_9994902	0	9994902	C	T
27	chr27_10002505	0	10002505	C	T
27	chr27_10004781	0	10004781	C	T
27	chr27_10006385	0	10006385	C	T
27	chr27_10007465	0	10007465	C	T
27	chr27_10011846	0	10011846	C	G
27	chr27_10024204	0	10024204	T	C
27	chr27_10026856	0	10026856	T	C
27	chr27_10027975	0	10027975	C	T
27	chr27_10040428	0	10040428	G	C
27	chr27_10048158	0	10048158	C	G
27	chr27_10051721	0	10051721	C	T
27	chr27_10053249	0	10053249	A	G
27	chr27_10054760	0	10054760	T	C
27	chr27_10083601	0	10083601	G	A
27	chr27_10084718	0	10084718	G	A
27	chr27_10095932	0	10095932	T	G
27	chr27_10102767	0	10102767	G	T
27	chr27_10118062	0	10118062	T	C
27	chr27_10120526	0	10120526	G	A
27	chr27_10122496	0	10122496	A	G
27	chr27_10129226	0	10129226	G	C
27	chr27_10130160	0	10130160	T	C
27	chr27_10131552	0	10131552	G	T
27	chr27_10138287	0	10138287	T	A
27	chr27_10140420	0	10140420	T	G
27	chr27_10141170	0	10141170	C	T
27	chr27_10145828	0	10145828	T	C
27	chr27_10149147	0	10149147	T	C
27	chr27_10154147	0	10154147	G	A
27	chr27_10154506	0	10154506	A	C
27	chr27_10156024	0	10156024	A	G
27	chr27_10157250	0	10157250	C	A
27	chr27_10157562	0	10157562	C	A
27	chr27_10161342	0	10161342	G	A
27	chr27_10162795	0	10162795	A	G
27	chr27_10171618	0	10171618	T	C
27	chr27_10171966	0	10171966	T	A
27	chr27_10177156	0	10177156	T	C
27	chr27_10184356	0	10184356	A	G
27	chr27_10186881	0	10186881	T	G
27	chr27_10189307	0	10189307	T	C
27	chr27_10190848	0	10190848	C	T
27	chr27_10195835	0	10195835	C	T
27	chr27_10203585	0	10203585	T	C
27	chr27_10208908	0	10208908	T	C
27	chr27_10209895	0	10209895	T	C
27	chr27_10211923	0	10211923	G	A
27	chr27_10218924	0	10218924	C	A
27	chr27_10229682	0	10229682	A	G
27	chr27_10230856	0	10230856	C	T
27	chr27_10231154	0	10231154	A	C
27	chr27_10231882	0	10231882	T	G
27	chr27_10233722	0	10233722	C	T
27	chr27_10238157	0	10238157	C	G
27	chr27_10238357	0	10238357	C	G
27	chr27_10238895	0	10238895	G	A
27	chr27_10241223	0	10241223	G	A
27	chr27_10242677	0	10242677	G	C
27	chr27_10247450	0	10247450	C	A
27	chr27_10247758	0	10247758	T	C
27	chr27_10270306	0	10270306	C	T
27	chr27_10273470	0	10273470	A	C
27	chr27_10280187	0	10280187	T	C
27	chr27_10280314	0	10280314	A	C
27	chr27_10281963	0	10281963	A	C
27	chr27_10282917	0	10282917	A	C
27	chr27_10288277	0	10288277	C	T
27	chr27_10290742	0	10290742	T	C
27	chr27_10295884	0	10295884	T	G
27	chr27_10300107	0	10300107	G	T
27	chr27_10303764	0	10303764	C	A
27	chr27_10322000	0	10322000	T	C
27	chr27_10322149	0	10322149	C	T
27	chr27_10322598	0	10322598	T	A
27	chr27_10323993	0	10323993	C	A
27	chr27_10338161	0	10338161	C	T
27	chr27_10345891	0	10345891	G	C
27	chr27_10348294	0	10348294	T	C
27	chr27_10351807	0	10351807	T	C
27	chr27_10354656	0	10354656	C	T
27	chr27_10355211	0	10355211	T	C
27	chr27_10374389	0	10374389	C	T
27	chr27_10384356	0	10384356	G	T
27	chr27_10395515	0	10395515	A	G
27	chr27_10396866	0	10396866	T	A
27	chr27_10409302	0	10409302	T	C
27	chr27_10413940	0	10413940	G	A
27	chr27_10415601	0	10415601	A	G
27	chr27_10418092	0	10418092	A	T
27	chr27_10418160	0	10418160	A	G
27	chr27_10418642	0	10418642	A	G
27	chr27_10420439	0	10420439	C	A
27	chr27_10420553	0	10420553	T	C
27	chr27_10446166	0	10446166	A	G
27	chr27_10459387	0	10459387	A	G
27	chr27_10462065	0	10462065	T	C
27	chr27_10464599	0	10464599	G	T
27	chr27_10464823	0	10464823	C	T
27	chr27_10466191	0	10466191	T	C
27	chr27_10466742	0	10466742	T	C
27	chr27_10466977	0	10466977	A	G
27	chr27_10477183	0	10477183	C	T
27	chr27_10501037	0	10501037	C	T
27	chr27_10514348	0	10514348	G	T
27	chr27_10519497	0	10519497	T	C
27	chr27_10519785	0	10519785	C	T
27	chr27_10520343	0	10520343	C	T
27	chr27_10520403	0	10520403	C	T
27	chr27_10522579	0	10522579	C	T
27	chr27_10523403	0	10523403	T	C
27	chr27_10537021	0	10537021	C	T
27	chr27_10538564	0	10538564	A	G
27	chr27_10540378	0	10540378	G	A
27	chr27_10550487	0	10550487	A	C
27	chr27_10552043	0	10552043	A	G
27	chr27_10555617	0	10555617	C	T
27	chr27_10558681	0	10558681	G	A
27	chr27_10577167	0	10577167	C	G
27	chr27_10589862	0	10589862	A	T
27	chr27_10598420	0	10598420	A	T
27	chr27_10607145	0	10607145	T	C
27	chr27_10610059	0	10610059	C	T
27	chr27_10611353	0	10611353	T	C
27	chr27_10622320	0	10622320	T	C
27	chr27_10626072	0	10626072	T	C
27	chr27_10630256	0	10630256	A	G
27	chr27_10638735	0	10638735	A	C
27	chr27_10638956	0	10638956	A	G
27	chr27_10642103	0	10642103	T	A
27	chr27_10646003	0	10646003	T	C
27	chr27_10648173	0	10648173	A	G
27	chr27_10652227	0	10652227	T	G
27	chr27_10665049	0	10665049	A	G
27	chr27_10678279	0	10678279	G	A
27	chr27_10683813	0	10683813	C	T
27	chr27_10684639	0	10684639	T	C
27	chr27_10687163	0	10687163	A	C
27	chr27_10689604	0	10689604	C	T
27	chr27_10700128	0	10700128	G	A
27	chr27_10708250	0	10708250	C	T
27	chr27_10709092	0	10709092	A	T
27	chr27_10709311	0	10709311	G	C
27	chr27_10712902	0	10712902	G	A
27	chr27_10739460	0	10739460	C	T
27	chr27_10740243	0	10740243	A	G
27	chr27_10770982	0	10770982	A	G
27	chr27_10773120	0	10773120	G	T
27	chr27_10784041	0	10784041	G	A
27	chr27_10788501	0	10788501	C	T
27	chr27_10788651	0	10788651	A	G
27	chr27_10790910	0	10790910	A	C
27	chr27_10791114	0	10791114	T	C
27	chr27_10793161	0	10793161	G	C
27	chr27_10805857	0	10805857	G	A
27	chr27_10823383	0	10823383	G	A
27	chr27_10831539	0	10831539	G	A
27	chr27_10833532	0	10833532	T	C
27	chr27_10834957	0	10834957	C	T
27	chr27_10841317	0	10841317	G	A
27	chr27_10857098	0	10857098	C	T
27	chr27_10857502	0	10857502	A	G
27	chr27_10871297	0	10871297	T	C
27	chr27_10872154	0	10872154	T	G
27	chr27_10876622	0	10876622	C	T
27	chr27_10887342	0	10887342	C	T
27	chr27_10899939	0	10899939	T	C
27	chr27_10902956	0	10902956	T	A
27	chr27_10907777	0	10907777	G	A
27	chr27_10912343	0	10912343	C	T
27	chr27_10914623	0	10914623	T	C
27	chr27_10932821	0	10932821	C	A
27	chr27_10932941	0	10932941	T	C
27	chr27_10940403	0	10940403	T	G
27	chr27_10941113	0	10941113	G	A
27	chr27_10944151	0	10944151	T	C
27	chr27_10944289	0	10944289	C	T
27	chr27_10944649	0	10944649	G	A
27	chr27_10957371	0	10957371	G	A
27	chr27_10965101	0	10965101	T	C
27	chr27_10967145	0	10967145	G	A
27	chr27_10970095	0	10970095	T	C
27	chr27_10974254	0	10974254	C	T
27	chr27_10975351	0	10975351	A	G
27	chr27_10975761	0	10975761	T	G
27	chr27_10979641	0	10979641	C	G
27	chr27_10986702	0	10986702	G	A
27	chr27_10988542	0	10988542	A	C
27	chr27_10999088	0	10999088	A	G
27	chr27_10999708	0	10999708	G	A
27	chr27_11011965	0	11011965	A	G
27	chr27_11015801	0	11015801	A	G
27	chr27_11023783	0	11023783	A	G
27	chr27_11028545	0	11028545	T	C
27	chr27_11028546	0	11028546	A	G
27	chr27_11030938	0	11030938	G	C
27	chr27_11031714	0	11031714	T	C
27	chr27_11032915	0	11032915	A	G
27	chr27_11033447	0	11033447	T	G
27	chr27_11039292	0	11039292	G	C
27	chr27_11045869	0	11045869	T	C
27	chr27_11056469	0	11056469	A	G
27	chr27_11057101	0	11057101	C	T
27	chr27_11058733	0	11058733	A	G
27	chr27_11060657	0	11060657	G	A
27	chr27_11062546	0	11062546	C	A
27	chr27_11064335	0	11064335	G	A
27	chr27_11065039	0	11065039	C	G
27	chr27_11068206	0	11068206	C	G
27	chr27_11068930	0	11068930	G	A
27	chr27_11070524	0	11070524	T	C
27	chr27_11071917	0	11071917	G	T
27	chr27_11077421	0	11077421	C	T
27	chr27_11079371	0	11079371	G	A
27	chr27_11081895	0	11081895	G	A
27	chr27_11088934	0	11088934	A	G
27	chr27_11089163	0	11089163	C	T
27	chr27_11099021	0	11099021	T	C
27	chr27_11105174	0	11105174	A	G
27	chr27_11106664	0	11106664	T	A
27	chr27_11110488	0	11110488	G	T
27	chr27_11112413	0	11112413	T	A
27	chr27_11112763	0	11112763	T	C
27	chr27_11115898	0	11115898	A	G
27	chr27_11118785	0	11118785	C	T
27	chr27_11144929	0	11144929	C	A
27	chr27_11173255	0	11173255	A	G
27	chr27_11179068	0	11179068	C	A
27	chr27_11180324	0	11180324	A	C
27	chr27_11188225	0	11188225	C	G
27	chr27_11189396	0	11189396	A	G
27	chr27_11191234	0	11191234	C	G
27	chr27_11192152	0	11192152	C	T
27	chr27_11193634	0	11193634	A	G
27	chr27_11194791	0	11194791	G	T
27	chr27_11209855	0	11209855	A	G
27	chr27_11213533	0	11213533	A	G
27	chr27_11214877	0	11214877	A	G
27	chr27_11216197	0	11216197	C	T
27	chr27_11217990	0	11217990	A	G
27	chr27_11221546	0	11221546	A	G
27	chr27_11227223	0	11227223	C	A
27	chr27_11229501	0	11229501	T	G
27	chr27_11229926	0	11229926	G	A
27	chr27_11236968	0	11236968	C	T
27	chr27_11242883	0	11242883	T	C
27	chr27_11243702	0	11243702	T	C
27	chr27_11246442	0	11246442	G	A
27	chr27_11248233	0	11248233	G	C
27	chr27_11252012	0	11252012	G	A
27	chr27_11255310	0	11255310	A	T
27	chr27_11255506	0	11255506	C	T
27	chr27_11261207	0	11261207	T	C
27	chr27_11271319	0	11271319	C	G
27	chr27_11275316	0	11275316	G	A
27	chr27_11278551	0	11278551	T	G
27	chr27_11282762	0	11282762	C	T
27	chr27_11286397	0	11286397	A	G
27	chr27_11299103	0	11299103	A	C
27	chr27_11300080	0	11300080	T	C
27	chr27_11300919	0	11300919	C	T
27	chr27_11310889	0	11310889	C	G
27	chr27_11315499	0	11315499	T	C
27	chr27_11323271	0	11323271	T	A
27	chr27_11335017	0	11335017	G	A
27	chr27_11335845	0	11335845	G	A
27	chr27_11339678	0	11339678	C	A
27	chr27_11349579	0	11349579	C	T
27	chr27_11351855	0	11351855	A	G
27	chr27_11367226	0	11367226	G	A
27	chr27_11367759	0	11367759	C	T
27	chr27_11367935	0	11367935	T	C
27	chr27_11377385	0	11377385	A	G
27	chr27_11388541	0	11388541	C	G
27	chr27_11388803	0	11388803	A	C
27	chr27_11395410	0	11395410	C	A
27	chr27_11397892	0	11397892	C	T
27	chr27_11402218	0	11402218	A	G
27	chr27_11402555	0	11402555	A	G
27	chr27_11406518	0	11406518	A	G
27	chr27_11409259	0	11409259	C	A
27	chr27_11411698	0	11411698	G	A
27	chr27_11412164	0	11412164	T	C
27	chr27_11417568	0	11417568	A	G
27	chr27_11418081	0	11418081	G	A
27	chr27_11423549	0	11423549	T	C
27	chr27_11424629	0	11424629	A	G
27	chr27_11431640	0	11431640	A	G
27	chr27_11446835	0	11446835	T	C
27	chr27_11448234	0	11448234	T	C
27	chr27_11450253	0	11450253	T	C
27	chr27_11462829	0	11462829	T	A
27	chr27_11472179	0	11472179	G	A
27	chr27_11479554	0	11479554	G	A
27	chr27_11483371	0	11483371	T	G
27	chr27_11507009	0	11507009	G	T
27	chr27_11510099	0	11510099	G	A
27	chr27_11513371	0	11513371	T	C
27	chr27_11514339	0	11514339	T	C
27	chr27_11517527	0	11517527	C	A
27	chr27_11522481	0	11522481	A	C
27	chr27_11523710	0	11523710	T	C
27	chr27_11532124	0	11532124	A	T
27	chr27_11539167	0	11539167	C	T
27	chr27_11541145	0	11541145	T	C
27	chr27_11547925	0	11547925	G	A
27	chr27_11550457	0	11550457	T	C
27	chr27_11562898	0	11562898	G	C
27	chr27_11563584	0	11563584	C	G
27	chr27_11574640	0	11574640	A	C
27	chr27_11576462	0	11576462	C	T
27	chr27_11576672	0	11576672	G	A
27	chr27_11576834	0	11576834	A	G
27	chr27_11579723	0	11579723	C	T
27	chr27_11579935	0	11579935	G	A
27	chr27_11585026	0	11585026	C	T
27	chr27_11589022	0	11589022	C	A
27	chr27_11589095	0	11589095	G	A
27	chr27_11592151	0	11592151	T	C
27	chr27_11607903	0	11607903	T	C
27	chr27_11612850	0	11612850	A	G
27	chr27_11619262	0	11619262	A	T
27	chr27_11624890	0	11624890	C	G
27	chr27_11634127	0	11634127	G	A
27	chr27_11639096	0	11639096	T	C
27	chr27_11652388	0	11652388	T	C
27	chr27_11653838	0	11653838	C	T
27	chr27_11655926	0	11655926	A	G
27	chr27_11663882	0	11663882	G	T
27	chr27_11679828	0	11679828	A	C
27	chr27_11682700	0	11682700	C	A
27	chr27_11687068	0	11687068	G	A
27	chr27_11692374	0	11692374	A	T
27	chr27_11692733	0	11692733	G	A
27	chr27_11694976	0	11694976	G	C
27	chr27_11694998	0	11694998	G	C
27	chr27_11702160	0	11702160	G	C
27	chr27_11709806	0	11709806	A	C
27	chr27_11731266	0	11731266	A	G
27	chr27_11737592	0	11737592	A	G
27	chr27_11743453	0	11743453	G	A
27	chr27_11752933	0	11752933	G	A
27	chr27_11757467	0	11757467	A	T
27	chr27_11758287	0	11758287	A	G
27	chr27_11762497	0	11762497	G	A
27	chr27_11762543	0	11762543	C	G
27	chr27_11768835	0	11768835	T	C
27	chr27_11769593	0	11769593	C	T
27	chr27_11770075	0	11770075	C	G
27	chr27_11771147	0	11771147	A	G
27	chr27_11779383	0	11779383	G	A
27	chr27_11787473	0	11787473	C	T
27	chr27_11787544	0	11787544	A	G
27	chr27_11787908	0	11787908	A	C
27	chr27_11789361	0	11789361	C	A
27	chr27_11790251	0	11790251	T	C
27	chr27_11796037	0	11796037	C	T
27	chr27_11800006	0	11800006	T	C
27	chr27_11800650	0	11800650	T	C
27	chr27_11801721	0	11801721	C	T
27	chr27_11807305	0	11807305	C	T
27	chr27_11810566	0	11810566	C	G
27	chr27_11811323	0	11811323	C	A
27	chr27_11811602	0	11811602	A	C
27	chr27_11817193	0	11817193	T	C
27	chr27_11822677	0	11822677	A	G
27	chr27_11828846	0	11828846	G	C
27	chr27_11829638	0	11829638	T	C
27	chr27_11843975	0	11843975	G	A
27	chr27_11844619	0	11844619	G	C
27	chr27_11850547	0	11850547	T	C
27	chr27_11862815	0	11862815	A	G
27	chr27_11877536	0	11877536	A	G
27	chr27_11880469	0	11880469	G	C
27	chr27_11882537	0	11882537	A	G
27	chr27_11883664	0	11883664	G	A
27	chr27_11888431	0	11888431	C	G
27	chr27_11891074	0	11891074	T	G
27	chr27_11891920	0	11891920	C	T
27	chr27_11895111	0	11895111	C	T
27	chr27_11895461	0	11895461	G	T
27	chr27_11895748	0	11895748	T	C
27	chr27_11899055	0	11899055	C	T
27	chr27_11902236	0	11902236	G	A
27	chr27_11902838	0	11902838	T	C
27	chr27_11914756	0	11914756	T	C
27	chr27_11917001	0	11917001	A	G
27	chr27_11917513	0	11917513	A	G
27	chr27_11928368	0	11928368	C	T
27	chr27_11935664	0	11935664	T	G
27	chr27_11937045	0	11937045	T	G
27	chr27_11944616	0	11944616	T	G
27	chr27_11946875	0	11946875	T	G
27	chr27_11951435	0	11951435	T	C
27	chr27_11969710	0	11969710	C	T
27	chr27_11971139	0	11971139	T	C
27	chr27_11975101	0	11975101	G	C
27	chr27_11978336	0	11978336	C	T
27	chr27_11985617	0	11985617	C	G
27	chr27_11987284	0	11987284	C	T
27	chr27_12002596	0	12002596	G	T
27	chr27_12012513	0	12012513	A	G
27	chr27_12022599	0	12022599	G	A
27	chr27_12023002	0	12023002	C	G
27	chr27_12026425	0	12026425	C	A
27	chr27_12028363	0	12028363	C	T
27	chr27_12030844	0	12030844	T	A
27	chr27_12035251	0	12035251	C	T
27	chr27_12036894	0	12036894	C	T
27	chr27_12057113	0	12057113	G	A
27	chr27_12057391	0	12057391	A	G
27	chr27_12061537	0	12061537	A	G
27	chr27_12066073	0	12066073	C	G
27	chr27_12066107	0	12066107	A	G
27	chr27_12082992	0	12082992	A	G
27	chr27_12085714	0	12085714	A	G
27	chr27_12105543	0	12105543	C	T
27	chr27_12112012	0	12112012	C	G
27	chr27_12114434	0	12114434	C	T
27	chr27_12117472	0	12117472	C	T
27	chr27_12126582	0	12126582	A	T
27	chr27_12129620	0	12129620	A	G
27	chr27_12145090	0	12145090	T	C
27	chr27_12160095	0	12160095	G	A
27	chr27_12160613	0	12160613	T	G
27	chr27_12166873	0	12166873	C	A
27	chr27_12180308	0	12180308	C	T
27	chr27_12180558	0	12180558	G	C
27	chr27_12191151	0	12191151	A	G
27	chr27_12201720	0	12201720	A	G
27	chr27_12212858	0	12212858	T	C
27	chr27_12217817	0	12217817	C	T
27	chr27_12218379	0	12218379	G	A
27	chr27_12219781	0	12219781	T	G
27	chr27_12222880	0	12222880	C	G
27	chr27_12225158	0	12225158	C	T
27	chr27_12226082	0	12226082	A	G
27	chr27_12228699	0	12228699	C	T
27	chr27_12239241	0	12239241	C	T
27	chr27_12244068	0	12244068	A	G
27	chr27_12244285	0	12244285	C	T
27	chr27_12251791	0	12251791	C	T
27	chr27_12253684	0	12253684	C	G
27	chr27_12255465	0	12255465	C	A
27	chr27_12255702	0	12255702	A	T
27	chr27_12256397	0	12256397	G	A
27	chr27_12260494	0	12260494	G	C
27	chr27_12265204	0	12265204	G	A
27	chr27_12265329	0	12265329	A	C
27	chr27_12270853	0	12270853	A	G
27	chr27_12278804	0	12278804	C	A
27	chr27_12280731	0	12280731	T	A
27	chr27_12282091	0	12282091	C	A
27	chr27_12297749	0	12297749	T	C
27	chr27_12297863	0	12297863	T	C
27	chr27_12299667	0	12299667	A	G
27	chr27_12308707	0	12308707	C	T
27	chr27_12323438	0	12323438	A	G
27	chr27_12324707	0	12324707	T	C
27	chr27_12328499	0	12328499	C	A
27	chr27_12329614	0	12329614	G	A
27	chr27_12332474	0	12332474	G	A
27	chr27_12333806	0	12333806	T	C
27	chr27_12341502	0	12341502	G	T
27	chr27_12343755	0	12343755	A	T
27	chr27_12347103	0	12347103	T	A
27	chr27_12347491	0	12347491	T	C
27	chr27_12355323	0	12355323	A	C
27	chr27_12363634	0	12363634	T	C
27	chr27_12363704	0	12363704	T	C
27	chr27_12376263	0	12376263	A	G
27	chr27_12376673	0	12376673	C	G
27	chr27_12378583	0	12378583	A	G
27	chr27_12384679	0	12384679	A	G
27	chr27_12387603	0	12387603	T	C
27	chr27_12391063	0	12391063	C	T
27	chr27_12402580	0	12402580	C	G
27	chr27_12402833	0	12402833	T	C
27	chr27_12404887	0	12404887	C	T
27	chr27_12414055	0	12414055	G	A
27	chr27_12417522	0	12417522	C	T
27	chr27_12427732	0	12427732	G	A
27	chr27_12427994	0	12427994	T	C
27	chr27_12429184	0	12429184	C	T
27	chr27_12433663	0	12433663	G	A
27	chr27_12434888	0	12434888	C	A
27	chr27_12442581	0	12442581	T	C
27	chr27_12451474	0	12451474	C	A
27	chr27_12457887	0	12457887	T	G
27	chr27_12459820	0	12459820	T	C
27	chr27_12465897	0	12465897	C	A
27	chr27_12486369	0	12486369	A	T
27	chr27_12487467	0	12487467	C	A
27	chr27_12488569	0	12488569	A	T
27	chr27_12489006	0	12489006	T	G
27	chr27_12489148	0	12489148	T	C
27	chr27_12495868	0	12495868	T	C
27	chr27_12496434	0	12496434	T	C
27	chr27_12506600	0	12506600	A	G
27	chr27_12520101	0	12520101	A	G
27	chr27_12524623	0	12524623	C	T
27	chr27_12526577	0	12526577	C	G
27	chr27_12527260	0	12527260	C	T
27	chr27_12536063	0	12536063	A	G
27	chr27_12544203	0	12544203	G	A
27	chr27_12550018	0	12550018	T	C
27	chr27_12566549	0	12566549	T	G
27	chr27_12570039	0	12570039	C	G
27	chr27_12571525	0	12571525	T	C
27	chr27_12579986	0	12579986	C	G
27	chr27_12583089	0	12583089	C	G
27	chr27_12585904	0	12585904	G	T
27	chr27_12586495	0	12586495	T	G
27	chr27_12587377	0	12587377	C	T
27	chr27_12595138	0	12595138	C	T
27	chr27_12602003	0	12602003	T	C
27	chr27_12613613	0	12613613	T	A
27	chr27_12615740	0	12615740	T	C
27	chr27_12618824	0	12618824	A	G
27	chr27_12620654	0	12620654	A	G
27	chr27_12621648	0	12621648	C	T
27	chr27_12623829	0	12623829	T	C
27	chr27_12627210	0	12627210	C	A
27	chr27_12631763	0	12631763	G	A
27	chr27_12634708	0	12634708	T	C
27	chr27_12644193	0	12644193	C	T
27	chr27_12659899	0	12659899	T	G
27	chr27_12671439	0	12671439	T	C
27	chr27_12674855	0	12674855	A	T
27	chr27_12679355	0	12679355	A	G
27	chr27_12697603	0	12697603	C	T
27	chr27_12700812	0	12700812	G	T
27	chr27_12710156	0	12710156	T	C
27	chr27_12715519	0	12715519	A	T
27	chr27_12719826	0	12719826	T	G
27	chr27_12728551	0	12728551	C	T
27	chr27_12739013	0	12739013	T	G
27	chr27_12743604	0	12743604	C	A
27	chr27_12744336	0	12744336	A	G
27	chr27_12749131	0	12749131	G	T
27	chr27_12750121	0	12750121	C	T
27	chr27_12753025	0	12753025	A	G
27	chr27_12753992	0	12753992	T	C
27	chr27_12754497	0	12754497	G	T
27	chr27_12759571	0	12759571	A	C
27	chr27_12763810	0	12763810	T	C
27	chr27_12767211	0	12767211	T	C
27	chr27_12770024	0	12770024	C	T
27	chr27_12774531	0	12774531	T	C
27	chr27_12779699	0	12779699	C	G
27	chr27_12785988	0	12785988	A	G
27	chr27_12787307	0	12787307	T	C
27	chr27_12789522	0	12789522	T	C
27	chr27_12796502	0	12796502	C	T
27	chr27_12812831	0	12812831	T	C
27	chr27_12818355	0	12818355	C	T
27	chr27_12821881	0	12821881	C	A
27	chr27_12826773	0	12826773	G	A
27	chr27_12827943	0	12827943	G	C
27	chr27_12832223	0	12832223	A	G
27	chr27_12835570	0	12835570	G	T
27	chr27_12838158	0	12838158	T	C
27	chr27_12839750	0	12839750	G	A
27	chr27_12840283	0	12840283	A	T
27	chr27_12844093	0	12844093	G	C
27	chr27_12850287	0	12850287	G	T
27	chr27_12854514	0	12854514	A	G
27	chr27_12855967	0	12855967	T	C
27	chr27_12856366	0	12856366	T	C
27	chr27_12856698	0	12856698	A	G
27	chr27_12858035	0	12858035	T	A
27	chr27_12872905	0	12872905	T	C
27	chr27_12878932	0	12878932	T	C
27	chr27_12880341	0	12880341	C	A
27	chr27_12885380	0	12885380	A	C
27	chr27_12899168	0	12899168	A	G
27	chr27_12899820	0	12899820	C	T
27	chr27_12905300	0	12905300	G	T
27	chr27_12905736	0	12905736	T	C
27	chr27_12907574	0	12907574	G	A
27	chr27_12907620	0	12907620	C	T
27	chr27_12933898	0	12933898	A	T
27	chr27_12935227	0	12935227	C	A
27	chr27_12941142	0	12941142	A	G
27	chr27_12946769	0	12946769	G	A
27	chr27_12958339	0	12958339	T	G
27	chr27_12973688	0	12973688	A	T
27	chr27_12981461	0	12981461	A	C
27	chr27_12982165	0	12982165	C	G
27	chr27_12986662	0	12986662	G	A
27	chr27_12991943	0	12991943	G	T
27	chr27_12999783	0	12999783	A	C
27	chr27_13006047	0	13006047	C	T
27	chr27_13009086	0	13009086	A	C
27	chr27_13010053	0	13010053	C	T
27	chr27_13017887	0	13017887	A	G
27	chr27_13021833	0	13021833	T	C
27	chr27_13023113	0	13023113	A	G
27	chr27_13025633	0	13025633	G	A
27	chr27_13030058	0	13030058	A	G
27	chr27_13031128	0	13031128	G	A
27	chr27_13032144	0	13032144	G	A
27	chr27_13034247	0	13034247	T	C
27	chr27_13037729	0	13037729	C	T
27	chr27_13038681	0	13038681	T	C
27	chr27_13054607	0	13054607	A	G
27	chr27_13055369	0	13055369	C	A
27	chr27_13076513	0	13076513	A	G
27	chr27_13082742	0	13082742	C	T
27	chr27_13084036	0	13084036	G	A
27	chr27_13089314	0	13089314	C	G
27	chr27_13091812	0	13091812	A	T
27	chr27_13120748	0	13120748	C	T
27	chr27_13144183	0	13144183	G	T
27	chr27_13155502	0	13155502	A	G
27	chr27_13158728	0	13158728	G	T
27	chr27_13161610	0	13161610	C	T
27	chr27_13163116	0	13163116	T	C
27	chr27_13163526	0	13163526	T	C
27	chr27_13170557	0	13170557	A	G
27	chr27_13170741	0	13170741	T	C
27	chr27_13176577	0	13176577	T	C
27	chr27_13176975	0	13176975	C	G
27	chr27_13177509	0	13177509	G	A
27	chr27_13181212	0	13181212	A	G
27	chr27_13185288	0	13185288	C	T
27	chr27_13192692	0	13192692	T	C
27	chr27_13201054	0	13201054	A	G
27	chr27_13202213	0	13202213	T	C
27	chr27_13205542	0	13205542	T	C
27	chr27_13212475	0	13212475	G	C
27	chr27_13213714	0	13213714	A	C
27	chr27_13232470	0	13232470	C	T
27	chr27_13240200	0	13240200	T	G
27	chr27_13246552	0	13246552	A	G
27	chr27_13254233	0	13254233	T	C
27	chr27_13265294	0	13265294	T	C
27	chr27_13267101	0	13267101	G	C
27	chr27_13274795	0	13274795	C	A
27	chr27_13276109	0	13276109	T	A
27	chr27_13277774	0	13277774	C	T
27	chr27_13277937	0	13277937	T	C
27	chr27_13279970	0	13279970	T	C
27	chr27_13287319	0	13287319	A	G
27	chr27_13289835	0	13289835	T	C
27	chr27_13305090	0	13305090	C	A
27	chr27_13308711	0	13308711	G	C
27	chr27_13311341	0	13311341	T	C
27	chr27_13314402	0	13314402	C	T
27	chr27_13316064	0	13316064	T	G
27	chr27_13316495	0	13316495	T	G
27	chr27_13316807	0	13316807	A	C
27	chr27_13331952	0	13331952	T	C
27	chr27_13342266	0	13342266	C	T
27	chr27_13343772	0	13343772	T	C
27	chr27_13355573	0	13355573	A	G
27	chr27_13358200	0	13358200	G	T
27	chr27_13361115	0	13361115	G	A
27	chr27_13367299	0	13367299	C	T
27	chr27_13374118	0	13374118	G	T
27	chr27_13392380	0	13392380	A	C
27	chr27_13394326	0	13394326	C	G
27	chr27_13394393	0	13394393	A	G
27	chr27_13394975	0	13394975	T	C
27	chr27_13395848	0	13395848	A	T
27	chr27_13399372	0	13399372	G	A
27	chr27_13399752	0	13399752	C	T
27	chr27_13420786	0	13420786	A	G
27	chr27_13422605	0	13422605	A	T
27	chr27_13444630	0	13444630	A	T
27	chr27_13444822	0	13444822	T	C
27	chr27_13465330	0	13465330	C	A
27	chr27_13471405	0	13471405	C	T
27	chr27_13474181	0	13474181	C	T
27	chr27_13478985	0	13478985	T	G
27	chr27_13479429	0	13479429	A	G
27	chr27_13482736	0	13482736	C	A
27	chr27_13486928	0	13486928	A	G
27	chr27_13487581	0	13487581	A	G
27	chr27_13504206	0	13504206	C	T
27	chr27_13511234	0	13511234	A	G
27	chr27_13514983	0	13514983	G	A
27	chr27_13517556	0	13517556	C	T
27	chr27_13517812	0	13517812	T	G
27	chr27_13524272	0	13524272	T	C
27	chr27_13524470	0	13524470	A	C
27	chr27_13527339	0	13527339	C	G
27	chr27_13527493	0	13527493	C	T
27	chr27_13528742	0	13528742	C	T
27	chr27_13529196	0	13529196	T	G
27	chr27_13529986	0	13529986	A	G
27	chr27_13533552	0	13533552	G	A
27	chr27_13536740	0	13536740	T	C
27	chr27_13541532	0	13541532	T	C
27	chr27_13557032	0	13557032	A	G
27	chr27_13580724	0	13580724	C	T
27	chr27_13586711	0	13586711	C	G
27	chr27_13590731	0	13590731	G	C
27	chr27_13593199	0	13593199	G	A
27	chr27_13599237	0	13599237	A	G
27	chr27_13600379	0	13600379	T	C
27	chr27_13610085	0	13610085	C	G
27	chr27_13627043	0	13627043	C	T
27	chr27_13627397	0	13627397	G	C
27	chr27_13628011	0	13628011	G	C
27	chr27_13628057	0	13628057	G	C
27	chr27_13645116	0	13645116	G	A
27	chr27_13648488	0	13648488	T	C
27	chr27_13648805	0	13648805	A	T
27	chr27_13655845	0	13655845	T	C
27	chr27_13657821	0	13657821	C	A
27	chr27_13659791	0	13659791	T	C
27	chr27_13661340	0	13661340	T	C
27	chr27_13663513	0	13663513	T	C
27	chr27_13666825	0	13666825	T	C
27	chr27_13671783	0	13671783	A	C
27	chr27_13681234	0	13681234	A	C
27	chr27_13689409	0	13689409	C	A
27	chr27_13689441	0	13689441	C	G
27	chr27_13692231	0	13692231	C	T
27	chr27_13692272	0	13692272	T	C
27	chr27_13695108	0	13695108	A	G
27	chr27_13695276	0	13695276	A	G
27	chr27_13696084	0	13696084	T	G
27	chr27_13698412	0	13698412	C	A
27	chr27_13706013	0	13706013	G	A
27	chr27_13715021	0	13715021	T	C
27	chr27_13729118	0	13729118	G	C
27	chr27_13744944	0	13744944	G	A
27	chr27_13754263	0	13754263	A	C
27	chr27_13762811	0	13762811	A	G
27	chr27_13766744	0	13766744	T	C
27	chr27_13768015	0	13768015	A	T
27	chr27_13775840	0	13775840	G	A
27	chr27_13785431	0	13785431	G	A
27	chr27_13789076	0	13789076	T	C
27	chr27_13791300	0	13791300	A	G
27	chr27_13803507	0	13803507	T	G
27	chr27_13806496	0	13806496	C	T
27	chr27_13829400	0	13829400	T	A
27	chr27_13858517	0	13858517	G	A
27	chr27_13861483	0	13861483	G	C
27	chr27_13867223	0	13867223	T	C
27	chr27_13879088	0	13879088	G	T
27	chr27_13881073	0	13881073	T	C
27	chr27_13882116	0	13882116	G	T
27	chr27_13888734	0	13888734	C	A
27	chr27_13891782	0	13891782	T	A
27	chr27_13898611	0	13898611	T	C
27	chr27_13901144	0	13901144	T	C
27	chr27_13901505	0	13901505	C	T
27	chr27_13901637	0	13901637	C	A
27	chr27_13902313	0	13902313	T	C
27	chr27_13905355	0	13905355	G	T
27	chr27_13911060	0	13911060	G	A
27	chr27_13911839	0	13911839	G	A
27	chr27_13913955	0	13913955	A	G
27	chr27_13922806	0	13922806	C	T
27	chr27_13922904	0	13922904	C	G
27	chr27_13926734	0	13926734	C	T
27	chr27_13933016	0	13933016	G	A
27	chr27_13934098	0	13934098	A	G
27	chr27_13934382	0	13934382	A	G
27	chr27_13935187	0	13935187	C	T
27	chr27_13946544	0	13946544	A	G
27	chr27_13952705	0	13952705	A	G
27	chr27_13961510	0	13961510	G	A
27	chr27_13967494	0	13967494	G	A
27	chr27_13970202	0	13970202	G	A
27	chr27_13970883	0	13970883	A	G
27	chr27_13978568	0	13978568	T	C
27	chr27_13978670	0	13978670	G	C
27	chr27_13982071	0	13982071	G	A
27	chr27_13989146	0	13989146	T	C
27	chr27_13998318	0	13998318	A	G
27	chr27_14009036	0	14009036	A	G
27	chr27_14012028	0	14012028	T	C
27	chr27_14018325	0	14018325	T	G
27	chr27_14019789	0	14019789	G	T
27	chr27_14041494	0	14041494	C	T
27	chr27_14044433	0	14044433	T	A
27	chr27_14045011	0	14045011	C	T
27	chr27_14050868	0	14050868	T	C
27	chr27_14053448	0	14053448	A	C
27	chr27_14054927	0	14054927	C	A
27	chr27_14055205	0	14055205	T	C
27	chr27_14059077	0	14059077	T	C
27	chr27_14059925	0	14059925	A	G
27	chr27_14060251	0	14060251	G	A
27	chr27_14061162	0	14061162	C	T
27	chr27_14063345	0	14063345	T	C
27	chr27_14069246	0	14069246	G	A
27	chr27_14071411	0	14071411	G	T
27	chr27_14074946	0	14074946	G	A
27	chr27_14094810	0	14094810	G	C
27	chr27_14095362	0	14095362	T	C
27	chr27_14108588	0	14108588	A	G
27	chr27_14109059	0	14109059	T	C
27	chr27_14119817	0	14119817	T	G
27	chr27_14121104	0	14121104	T	C
27	chr27_14128091	0	14128091	G	A
27	chr27_14130208	0	14130208	T	C
27	chr27_14133612	0	14133612	G	A
27	chr27_14135374	0	14135374	T	A
27	chr27_14137480	0	14137480	G	A
27	chr27_14145570	0	14145570	G	A
27	chr27_14148107	0	14148107	T	C
27	chr27_14158171	0	14158171	A	G
27	chr27_14162141	0	14162141	A	G
27	chr27_14166190	0	14166190	C	T
27	chr27_14171458	0	14171458	A	G
27	chr27_14175701	0	14175701	T	G
27	chr27_14185021	0	14185021	C	T
27	chr27_14187921	0	14187921	A	G
27	chr27_14188277	0	14188277	T	C
27	chr27_14189779	0	14189779	C	T
27	chr27_14200239	0	14200239	C	T
27	chr27_14200318	0	14200318	C	A
27	chr27_14207278	0	14207278	T	C
27	chr27_14207529	0	14207529	G	T
27	chr27_14216554	0	14216554	C	T
27	chr27_14230730	0	14230730	G	A
27	chr27_14237879	0	14237879	A	G
27	chr27_14239973	0	14239973	T	C
27	chr27_14241581	0	14241581	T	C
27	chr27_14262151	0	14262151	A	C
27	chr27_14262267	0	14262267	A	C
27	chr27_14288436	0	14288436	G	A
27	chr27_14290687	0	14290687	G	T
27	chr27_14293123	0	14293123	C	G
27	chr27_14293493	0	14293493	G	A
27	chr27_14294867	0	14294867	T	C
27	chr27_14299999	0	14299999	A	G
27	chr27_14302363	0	14302363	A	G
27	chr27_14310009	0	14310009	T	G
27	chr27_14310025	0	14310025	A	G
27	chr27_14310753	0	14310753	G	A
27	chr27_14310952	0	14310952	T	C
27	chr27_14314608	0	14314608	G	C
27	chr27_14322213	0	14322213	A	G
27	chr27_14323334	0	14323334	C	T
27	chr27_14324719	0	14324719	A	G
27	chr27_14329149	0	14329149	A	G
27	chr27_14335799	0	14335799	A	G
27	chr27_14343160	0	14343160	C	T
27	chr27_14348988	0	14348988	C	G
27	chr27_14352391	0	14352391	T	C
27	chr27_14353270	0	14353270	G	A
27	chr27_14371415	0	14371415	A	G
27	chr27_14376244	0	14376244	T	A
27	chr27_14378638	0	14378638	T	C
27	chr27_14382623	0	14382623	C	A
27	chr27_14386708	0	14386708	G	T
27	chr27_14389985	0	14389985	G	A
27	chr27_14399894	0	14399894	C	T
27	chr27_14401036	0	14401036	A	G
27	chr27_14402095	0	14402095	A	T
27	chr27_14407782	0	14407782	T	C
27	chr27_14415769	0	14415769	C	G
27	chr27_14416091	0	14416091	T	C
27	chr27_14419797	0	14419797	G	A
27	chr27_14430063	0	14430063	C	T
27	chr27_14431273	0	14431273	C	T
27	chr27_14431312	0	14431312	T	C
27	chr27_14435321	0	14435321	G	C
27	chr27_14441272	0	14441272	G	C
27	chr27_14441662	0	14441662	C	T
27	chr27_14447786	0	14447786	T	G
27	chr27_14452620	0	14452620	G	A
27	chr27_14455629	0	14455629	A	G
27	chr27_14464287	0	14464287	G	C
27	chr27_14470266	0	14470266	T	C
27	chr27_14479872	0	14479872	C	T
27	chr27_14482756	0	14482756	T	C
27	chr27_14484096	0	14484096	C	T
27	chr27_14486422	0	14486422	G	T
27	chr27_14490357	0	14490357	G	A
27	chr27_14495463	0	14495463	G	A
27	chr27_14498613	0	14498613	G	A
27	chr27_14501392	0	14501392	A	G
27	chr27_14503494	0	14503494	G	A
27	chr27_14504008	0	14504008	T	C
27	chr27_14511131	0	14511131	A	C
27	chr27_14513041	0	14513041	G	A
27	chr27_14514802	0	14514802	G	C
27	chr27_14515058	0	14515058	G	A
27	chr27_14527371	0	14527371	T	C
27	chr27_14544494	0	14544494	G	A
27	chr27_14548665	0	14548665	C	T
27	chr27_14550817	0	14550817	C	G
27	chr27_14550940	0	14550940	A	G
27	chr27_14551253	0	14551253	T	C
27	chr27_14553385	0	14553385	A	G
27	chr27_14555076	0	14555076	G	C
27	chr27_14560442	0	14560442	G	A
27	chr27_14562389	0	14562389	C	A
27	chr27_14564449	0	14564449	A	G
27	chr27_14566432	0	14566432	G	T
27	chr27_14573419	0	14573419	A	G
27	chr27_14575345	0	14575345	T	C
27	chr27_14577435	0	14577435	G	A
27	chr27_14583169	0	14583169	A	C
27	chr27_14584143	0	14584143	T	C
27	chr27_14584739	0	14584739	C	T
27	chr27_14586688	0	14586688	T	A
27	chr27_14602774	0	14602774	T	C
27	chr27_14611793	0	14611793	A	C
27	chr27_14618072	0	14618072	C	T
27	chr27_14618781	0	14618781	C	A
27	chr27_14619245	0	14619245	G	A
27	chr27_14623103	0	14623103	A	G
27	chr27_14624538	0	14624538	T	C
27	chr27_14631043	0	14631043	G	A
27	chr27_14632953	0	14632953	C	T
27	chr27_14639599	0	14639599	C	T
27	chr27_14641868	0	14641868	A	G
27	chr27_14642733	0	14642733	T	A
27	chr27_14645723	0	14645723	T	G
27	chr27_14648209	0	14648209	T	C
27	chr27_14649880	0	14649880	T	C
27	chr27_14653801	0	14653801	A	G
27	chr27_14654084	0	14654084	A	G
27	chr27_14657204	0	14657204	T	C
27	chr27_14660310	0	14660310	G	A
27	chr27_14662650	0	14662650	T	C
27	chr27_14663206	0	14663206	G	C
27	chr27_14665523	0	14665523	A	G
27	chr27_14670894	0	14670894	T	A
27	chr27_14671461	0	14671461	G	A
27	chr27_14680127	0	14680127	C	T
27	chr27_14687254	0	14687254	T	C
27	chr27_14692983	0	14692983	A	C
27	chr27_14695926	0	14695926	C	T
27	chr27_14696365	0	14696365	T	G
27	chr27_14698983	0	14698983	A	G
27	chr27_14705618	0	14705618	A	G
27	chr27_14707637	0	14707637	T	C
27	chr27_14711269	0	14711269	G	A
27	chr27_14711937	0	14711937	G	T
27	chr27_14713172	0	14713172	G	T
27	chr27_14719394	0	14719394	A	G
27	chr27_14720517	0	14720517	G	A
27	chr27_14722998	0	14722998	A	G
27	chr27_14723895	0	14723895	A	G
27	chr27_14725390	0	14725390	A	G
27	chr27_14725615	0	14725615	A	G
27	chr27_14739788	0	14739788	G	C
27	chr27_14741937	0	14741937	A	G
27	chr27_14748323	0	14748323	T	C
27	chr27_14748536	0	14748536	T	C
27	chr27_14754030	0	14754030	T	C
27	chr27_14755359	0	14755359	C	G
27	chr27_14759890	0	14759890	G	A
27	chr27_14760185	0	14760185	G	A
27	chr27_14764694	0	14764694	C	A
27	chr27_14766478	0	14766478	C	T
27	chr27_14768635	0	14768635	T	C
27	chr27_14775512	0	14775512	T	C
27	chr27_14780196	0	14780196	G	T
27	chr27_14784156	0	14784156	T	G
27	chr27_14785734	0	14785734	T	A
27	chr27_14786716	0	14786716	G	A
27	chr27_14792089	0	14792089	A	T
27	chr27_14796885	0	14796885	C	T
27	chr27_14797684	0	14797684	T	C
27	chr27_14807551	0	14807551	G	A
27	chr27_14811748	0	14811748	C	T
27	chr27_14824754	0	14824754	T	A
27	chr27_14827815	0	14827815	T	C
27	chr27_14831480	0	14831480	C	T
27	chr27_14838091	0	14838091	C	T
27	chr27_14838501	0	14838501	G	A
27	chr27_14840046	0	14840046	G	T
27	chr27_14844510	0	14844510	A	G
27	chr27_14848461	0	14848461	A	G
27	chr27_14851222	0	14851222	G	A
27	chr27_14851650	0	14851650	G	A
27	chr27_14856027	0	14856027	G	C
27	chr27_14859043	0	14859043	C	G
27	chr27_14859863	0	14859863	T	A
27	chr27_14862848	0	14862848	T	C
27	chr27_14863894	0	14863894	T	C
27	chr27_14870233	0	14870233	A	G
27	chr27_14871223	0	14871223	A	G
27	chr27_14872863	0	14872863	G	A
27	chr27_14873540	0	14873540	T	C
27	chr27_14875475	0	14875475	T	C
27	chr27_14881421	0	14881421	G	A
27	chr27_14882964	0	14882964	T	C
27	chr27_14885430	0	14885430	T	C
27	chr27_14893047	0	14893047	G	A
27	chr27_14893632	0	14893632	A	G
27	chr27_14901623	0	14901623	G	A
27	chr27_14912618	0	14912618	A	G
27	chr27_14913533	0	14913533	T	C
27	chr27_14914914	0	14914914	T	A
27	chr27_14952757	0	14952757	T	C
27	chr27_14954930	0	14954930	C	T
27	chr27_14957057	0	14957057	A	G
27	chr27_14959948	0	14959948	C	T
27	chr27_14961805	0	14961805	A	G
27	chr27_14962624	0	14962624	G	A
27	chr27_14963543	0	14963543	C	T
27	chr27_14973428	0	14973428	G	C
27	chr27_14981899	0	14981899	G	A
27	chr27_14982566	0	14982566	A	T
27	chr27_14984482	0	14984482	T	C
27	chr27_14995001	0	14995001	C	T
27	chr27_14995829	0	14995829	A	G
27	chr27_15003863	0	15003863	A	G
27	chr27_15005603	0	15005603	T	C
27	chr27_15011399	0	15011399	A	C
27	chr27_15013932	0	15013932	A	G
27	chr27_15014518	0	15014518	A	G
27	chr27_15025426	0	15025426	C	T
27	chr27_15028643	0	15028643	G	A
27	chr27_15029103	0	15029103	A	G
27	chr27_15031448	0	15031448	A	G
27	chr27_15041359	0	15041359	C	T
27	chr27_15055608	0	15055608	C	G
27	chr27_15075363	0	15075363	A	C
27	chr27_15075395	0	15075395	C	T
27	chr27_15077402	0	15077402	A	G
27	chr27_15097285	0	15097285	C	T
27	chr27_15097341	0	15097341	A	G
27	chr27_15103476	0	15103476	G	T
27	chr27_15109769	0	15109769	G	A
27	chr27_15118829	0	15118829	G	C
27	chr27_15128680	0	15128680	C	T
27	chr27_15141717	0	15141717	A	G
27	chr27_15149724	0	15149724	G	T
27	chr27_15164225	0	15164225	G	A
27	chr27_15164580	0	15164580	G	A
27	chr27_15167112	0	15167112	G	A
27	chr27_15169809	0	15169809	C	T
27	chr27_15174330	0	15174330	A	C
27	chr27_15177307	0	15177307	A	G
27	chr27_15178620	0	15178620	A	G
27	chr27_15184788	0	15184788	G	A
27	chr27_15185893	0	15185893	G	A
27	chr27_15186351	0	15186351	A	G
27	chr27_15188664	0	15188664	T	C
27	chr27_15196127	0	15196127	T	C
27	chr27_15198781	0	15198781	A	G
27	chr27_15202837	0	15202837	C	G
27	chr27_15206258	0	15206258	G	A
27	chr27_15217037	0	15217037	C	A
27	chr27_15217851	0	15217851	G	T
27	chr27_15218883	0	15218883	T	C
27	chr27_15218944	0	15218944	A	G
27	chr27_15228406	0	15228406	A	G
27	chr27_15228605	0	15228605	A	G
27	chr27_15228983	0	15228983	C	T
27	chr27_15229186	0	15229186	C	T
27	chr27_15230338	0	15230338	G	C
27	chr27_15231123	0	15231123	G	A
27	chr27_15233249	0	15233249	A	G
27	chr27_15235457	0	15235457	A	G
27	chr27_15235531	0	15235531	T	C
27	chr27_15239897	0	15239897	T	C
27	chr27_15242054	0	15242054	C	T
27	chr27_15243032	0	15243032	A	C
27	chr27_15243170	0	15243170	T	C
27	chr27_15243652	0	15243652	C	T
27	chr27_15245436	0	15245436	T	C
27	chr27_15247463	0	15247463	A	G
27	chr27_15249618	0	15249618	A	G
27	chr27_15250913	0	15250913	C	T
27	chr27_15259428	0	15259428	C	T
27	chr27_15263410	0	15263410	A	G
27	chr27_15265228	0	15265228	C	T
27	chr27_15268514	0	15268514	A	G
27	chr27_15269988	0	15269988	T	C
27	chr27_15271409	0	15271409	T	C
27	chr27_15273010	0	15273010	C	A
27	chr27_15275497	0	15275497	G	C
27	chr27_15277580	0	15277580	C	T
27	chr27_15278479	0	15278479	A	T
27	chr27_15286985	0	15286985	T	C
27	chr27_15288098	0	15288098	C	T
27	chr27_15289173	0	15289173	T	C
27	chr27_15290870	0	15290870	A	G
27	chr27_15297624	0	15297624	C	A
27	chr27_15298876	0	15298876	T	C
27	chr27_15298984	0	15298984	A	C
27	chr27_15302704	0	15302704	A	G
27	chr27_15311888	0	15311888	T	C
27	chr27_15314086	0	15314086	C	T
27	chr27_15315811	0	15315811	T	C
27	chr27_15328251	0	15328251	A	G
27	chr27_15331318	0	15331318	C	T
27	chr27_15332703	0	15332703	T	C
27	chr27_15338688	0	15338688	G	A
27	chr27_15346012	0	15346012	C	T
27	chr27_15346156	0	15346156	A	G
27	chr27_15349130	0	15349130	T	C
27	chr27_15352197	0	15352197	A	G
27	chr27_15352362	0	15352362	T	C
27	chr27_15355601	0	15355601	T	C
27	chr27_15360147	0	15360147	G	A
27	chr27_15364231	0	15364231	T	C
27	chr27_15365936	0	15365936	T	C
27	chr27_15367126	0	15367126	T	C
27	chr27_15370001	0	15370001	T	C
27	chr27_15370507	0	15370507	C	A
27	chr27_15372577	0	15372577	C	T
27	chr27_15373737	0	15373737	G	A
27	chr27_15400665	0	15400665	A	G
27	chr27_15401424	0	15401424	G	A
27	chr27_15403281	0	15403281	G	A
27	chr27_15414615	0	15414615	T	C
27	chr27_15420697	0	15420697	T	C
27	chr27_15423630	0	15423630	C	A
27	chr27_15430968	0	15430968	C	G
27	chr27_15436580	0	15436580	A	G
27	chr27_15436987	0	15436987	A	C
27	chr27_15438532	0	15438532	A	G
27	chr27_15440052	0	15440052	T	A
27	chr27_15441579	0	15441579	G	C
27	chr27_15441691	0	15441691	T	C
27	chr27_15443143	0	15443143	A	G
27	chr27_15445290	0	15445290	G	A
27	chr27_15453549	0	15453549	A	G
27	chr27_15453988	0	15453988	T	C
27	chr27_15454753	0	15454753	G	A
27	chr27_15460346	0	15460346	G	C
27	chr27_15466246	0	15466246	C	T
27	chr27_15471831	0	15471831	G	T
27	chr27_15480087	0	15480087	T	C
27	chr27_15481716	0	15481716	A	G
27	chr27_15482252	0	15482252	G	A
27	chr27_15486845	0	15486845	T	C
27	chr27_15490551	0	15490551	G	C
27	chr27_15493846	0	15493846	C	A
27	chr27_15494316	0	15494316	G	A
27	chr27_15497960	0	15497960	T	C
27	chr27_15498936	0	15498936	C	T
27	chr27_15501522	0	15501522	A	G
27	chr27_15528708	0	15528708	C	T
27	chr27_15533878	0	15533878	A	C
27	chr27_15535712	0	15535712	T	C
27	chr27_15536732	0	15536732	C	T
27	chr27_15539143	0	15539143	T	C
27	chr27_15557024	0	15557024	C	T
27	chr27_15563546	0	15563546	C	T
27	chr27_15566566	0	15566566	A	G
27	chr27_15568652	0	15568652	C	T
27	chr27_15574517	0	15574517	G	A
27	chr27_15585048	0	15585048	A	G
27	chr27_15585467	0	15585467	T	C
27	chr27_15604142	0	15604142	G	A
27	chr27_15605797	0	15605797	C	A
27	chr27_15613144	0	15613144	T	C
27	chr27_15614328	0	15614328	C	G
27	chr27_15617602	0	15617602	C	T
27	chr27_15621697	0	15621697	G	T
27	chr27_15623982	0	15623982	A	G
27	chr27_15628986	0	15628986	T	C
27	chr27_15635412	0	15635412	A	G
27	chr27_15637262	0	15637262	T	C
27	chr27_15637935	0	15637935	C	T
27	chr27_15645174	0	15645174	A	G
27	chr27_15653078	0	15653078	C	T
27	chr27_15657173	0	15657173	T	C
27	chr27_15667414	0	15667414	T	C
27	chr27_15669172	0	15669172	A	T
27	chr27_15672769	0	15672769	C	G
27	chr27_15675697	0	15675697	C	A
27	chr27_15680266	0	15680266	C	A
27	chr27_15688696	0	15688696	G	A
27	chr27_15699854	0	15699854	G	T
27	chr27_15702893	0	15702893	T	C
27	chr27_15708630	0	15708630	G	A
27	chr27_15716768	0	15716768	A	G
27	chr27_15719747	0	15719747	T	C
27	chr27_15720606	0	15720606	T	C
27	chr27_15722732	0	15722732	G	A
27	chr27_15729944	0	15729944	G	C
27	chr27_15731558	0	15731558	C	A
27	chr27_15732098	0	15732098	G	A
27	chr27_15733837	0	15733837	A	G
27	chr27_15735192	0	15735192	C	T
27	chr27_15741315	0	15741315	A	G
27	chr27_15747264	0	15747264	A	G
27	chr27_15752985	0	15752985	A	G
27	chr27_15762285	0	15762285	C	G
27	chr27_15764766	0	15764766	G	C
27	chr27_15768160	0	15768160	A	G
27	chr27_15775560	0	15775560	C	T
27	chr27_15775863	0	15775863	T	C
27	chr27_15785586	0	15785586	C	G
27	chr27_15786692	0	15786692	G	A
27	chr27_15786859	0	15786859	T	G
27	chr27_15787386	0	15787386	T	C
27	chr27_15789272	0	15789272	T	C
27	chr27_15789292	0	15789292	A	G
27	chr27_15790747	0	15790747	T	C
27	chr27_15821194	0	15821194	A	G
27	chr27_15829620	0	15829620	A	G
27	chr27_15838062	0	15838062	A	G
27	chr27_15839101	0	15839101	T	A
27	chr27_15839820	0	15839820	G	A
27	chr27_15840016	0	15840016	A	G
27	chr27_15841734	0	15841734	A	G
27	chr27_15852062	0	15852062	C	T
27	chr27_15864578	0	15864578	T	C
27	chr27_15865637	0	15865637	G	T
27	chr27_15889437	0	15889437	T	C
27	chr27_15899009	0	15899009	T	G
27	chr27_15903936	0	15903936	T	C
27	chr27_15905357	0	15905357	T	C
27	chr27_15914119	0	15914119	G	A
27	chr27_15938040	0	15938040	G	A
27	chr27_15941396	0	15941396	T	C
27	chr27_15946606	0	15946606	G	A
27	chr27_15955454	0	15955454	C	G
27	chr27_15960698	0	15960698	A	T
27	chr27_15968074	0	15968074	G	A
27	chr27_15968291	0	15968291	A	C
27	chr27_15970823	0	15970823	A	C
27	chr27_15971303	0	15971303	G	A
27	chr27_15971490	0	15971490	C	G
27	chr27_15972292	0	15972292	G	A
27	chr27_15982605	0	15982605	A	G
27	chr27_15987614	0	15987614	G	T
27	chr27_15988053	0	15988053	G	A
27	chr27_15988228	0	15988228	T	C
27	chr27_16002768	0	16002768	A	G
27	chr27_16004529	0	16004529	G	A
27	chr27_16011229	0	16011229	G	A
27	chr27_16018701	0	16018701	G	A
27	chr27_16023542	0	16023542	A	G
27	chr27_16026432	0	16026432	G	T
27	chr27_16028002	0	16028002	A	G
27	chr27_16033991	0	16033991	G	A
27	chr27_16036539	0	16036539	T	C
27	chr27_16036616	0	16036616	A	G
27	chr27_16048271	0	16048271	G	A
27	chr27_16048830	0	16048830	T	C
27	chr27_16049540	0	16049540	G	T
27	chr27_16050595	0	16050595	T	C
27	chr27_16053570	0	16053570	C	T
27	chr27_16054767	0	16054767	C	G
27	chr27_16055564	0	16055564	G	T
27	chr27_16056714	0	16056714	C	G
27	chr27_16064101	0	16064101	G	A
27	chr27_16065753	0	16065753	A	G
27	chr27_16069576	0	16069576	T	C
27	chr27_16071008	0	16071008	A	T
27	chr27_16075209	0	16075209	T	A
27	chr27_16076803	0	16076803	T	G
27	chr27_16080978	0	16080978	A	G
27	chr27_16084519	0	16084519	G	A
27	chr27_16088133	0	16088133	A	G
27	chr27_16088591	0	16088591	A	G
27	chr27_16111215	0	16111215	T	G
27	chr27_16115914	0	16115914	C	T
27	chr27_16115955	0	16115955	C	A
27	chr27_16119461	0	16119461	C	T
27	chr27_16121454	0	16121454	T	C
27	chr27_16122469	0	16122469	T	C
27	chr27_16125370	0	16125370	C	A
27	chr27_16126093	0	16126093	G	A
27	chr27_16126464	0	16126464	T	C
27	chr27_16127445	0	16127445	T	C
27	chr27_16128531	0	16128531	A	G
27	chr27_16128543	0	16128543	T	C
27	chr27_16128921	0	16128921	C	T
27	chr27_16129864	0	16129864	T	C
27	chr27_16131427	0	16131427	G	C
27	chr27_16141949	0	16141949	T	C
27	chr27_16142698	0	16142698	T	C
27	chr27_16143109	0	16143109	A	G
27	chr27_16143328	0	16143328	T	C
27	chr27_16144021	0	16144021	C	G
27	chr27_16152986	0	16152986	A	G
27	chr27_16153022	0	16153022	G	A
27	chr27_16154876	0	16154876	G	A
27	chr27_16162235	0	16162235	A	G
27	chr27_16169960	0	16169960	A	G
27	chr27_16178269	0	16178269	G	T
27	chr27_16183515	0	16183515	A	T
27	chr27_16184673	0	16184673	A	G
27	chr27_16191260	0	16191260	T	G
27	chr27_16195644	0	16195644	A	G
27	chr27_16196036	0	16196036	G	A
27	chr27_16203636	0	16203636	G	C
27	chr27_16205502	0	16205502	C	T
27	chr27_16216705	0	16216705	C	A
27	chr27_16228587	0	16228587	T	G
27	chr27_16229322	0	16229322	G	A
27	chr27_16249540	0	16249540	T	C
27	chr27_16251966	0	16251966	A	G
27	chr27_16264759	0	16264759	G	A
27	chr27_16292234	0	16292234	G	T
27	chr27_16302676	0	16302676	T	C
27	chr27_16302845	0	16302845	G	T
27	chr27_16306656	0	16306656	C	T
27	chr27_16308277	0	16308277	C	A
27	chr27_16315040	0	16315040	G	A
27	chr27_16320482	0	16320482	C	T
27	chr27_16321159	0	16321159	G	A
27	chr27_16321337	0	16321337	G	A
27	chr27_16326831	0	16326831	C	A
27	chr27_16333727	0	16333727	T	C
27	chr27_16400942	0	16400942	T	A
27	chr27_16402994	0	16402994	T	C
27	chr27_16404586	0	16404586	T	C
27	chr27_16409965	0	16409965	A	T
27	chr27_16410294	0	16410294	T	C
27	chr27_16410689	0	16410689	A	G
27	chr27_16410782	0	16410782	T	C
27	chr27_16420032	0	16420032	C	T
27	chr27_16420425	0	16420425	C	G
27	chr27_16421376	0	16421376	T	C
27	chr27_16424079	0	16424079	T	A
27	chr27_16427490	0	16427490	C	T
27	chr27_16432117	0	16432117	A	G
27	chr27_16434380	0	16434380	C	T
27	chr27_16448778	0	16448778	A	T
27	chr27_16451069	0	16451069	A	C
27	chr27_16454386	0	16454386	C	A
27	chr27_16456098	0	16456098	G	A
27	chr27_16458352	0	16458352	G	A
27	chr27_16458877	0	16458877	G	A
27	chr27_16459135	0	16459135	A	C
27	chr27_16461178	0	16461178	A	G
27	chr27_16461505	0	16461505	C	T
27	chr27_16465933	0	16465933	A	G
27	chr27_16467983	0	16467983	A	G
27	chr27_16472680	0	16472680	C	A
27	chr27_16477441	0	16477441	A	G
27	chr27_16477606	0	16477606	G	C
27	chr27_16482368	0	16482368	A	G
27	chr27_16484168	0	16484168	T	A
27	chr27_16484604	0	16484604	T	C
27	chr27_16489892	0	16489892	C	T
27	chr27_16494918	0	16494918	A	G
27	chr27_16495462	0	16495462	C	T
27	chr27_16511316	0	16511316	A	G
27	chr27_16513215	0	16513215	T	C
27	chr27_16514019	0	16514019	G	A
27	chr27_16523046	0	16523046	T	C
27	chr27_16527987	0	16527987	T	C
27	chr27_16528370	0	16528370	A	T
27	chr27_16529404	0	16529404	A	G
27	chr27_16536052	0	16536052	C	G
27	chr27_16538970	0	16538970	G	A
27	chr27_16544603	0	16544603	T	C
27	chr27_16549480	0	16549480	A	G
27	chr27_16554161	0	16554161	A	G
27	chr27_16554522	0	16554522	T	A
27	chr27_16558579	0	16558579	C	T
27	chr27_16561293	0	16561293	C	G
27	chr27_16568461	0	16568461	T	C
27	chr27_16569837	0	16569837	T	G
27	chr27_16575867	0	16575867	G	A
27	chr27_16580006	0	16580006	G	A
27	chr27_16582495	0	16582495	G	T
27	chr27_16589757	0	16589757	A	G
27	chr27_16592654	0	16592654	T	C
27	chr27_16595867	0	16595867	C	G
27	chr27_16597550	0	16597550	T	C
27	chr27_16604504	0	16604504	A	G
27	chr27_16605963	0	16605963	A	G
27	chr27_16610395	0	16610395	T	G
27	chr27_16611577	0	16611577	G	C
27	chr27_16615507	0	16615507	T	A
27	chr27_16615889	0	16615889	C	G
27	chr27_16617538	0	16617538	G	A
27	chr27_16617604	0	16617604	A	C
27	chr27_16620715	0	16620715	C	T
27	chr27_16637094	0	16637094	T	A
27	chr27_16643168	0	16643168	T	C
27	chr27_16646823	0	16646823	T	C
27	chr27_16648469	0	16648469	C	T
27	chr27_16651975	0	16651975	A	G
27	chr27_16654096	0	16654096	A	C
27	chr27_16654633	0	16654633	T	A
27	chr27_16659603	0	16659603	T	C
27	chr27_16659939	0	16659939	C	T
27	chr27_16667306	0	16667306	G	A
27	chr27_16668905	0	16668905	A	G
27	chr27_16672596	0	16672596	G	A
27	chr27_16686628	0	16686628	C	T
27	chr27_16687642	0	16687642	G	A
27	chr27_16691078	0	16691078	A	G
27	chr27_16691182	0	16691182	T	G
27	chr27_16694160	0	16694160	C	A
27	chr27_16702522	0	16702522	C	T
27	chr27_16708451	0	16708451	G	A
27	chr27_16712882	0	16712882	T	C
27	chr27_16714016	0	16714016	C	G
27	chr27_16720670	0	16720670	C	T
27	chr27_16721447	0	16721447	A	G
27	chr27_16726192	0	16726192	G	A
27	chr27_16734560	0	16734560	T	C
27	chr27_16736062	0	16736062	G	A
27	chr27_16738004	0	16738004	C	A
27	chr27_16748984	0	16748984	G	A
27	chr27_16749729	0	16749729	A	G
27	chr27_16751546	0	16751546	T	C
27	chr27_16767789	0	16767789	G	C
27	chr27_16776350	0	16776350	C	T
27	chr27_16783052	0	16783052	T	C
27	chr27_16787992	0	16787992	C	A
27	chr27_16793245	0	16793245	T	C
27	chr27_16795825	0	16795825	A	C
27	chr27_16797510	0	16797510	G	A
27	chr27_16798519	0	16798519	G	A
27	chr27_16802947	0	16802947	T	C
27	chr27_16806189	0	16806189	A	G
27	chr27_16818301	0	16818301	C	A
27	chr27_16819134	0	16819134	G	A
27	chr27_16822294	0	16822294	G	C
27	chr27_16830721	0	16830721	T	A
27	chr27_16836308	0	16836308	A	G
27	chr27_16842824	0	16842824	A	G
27	chr27_16846197	0	16846197	T	C
27	chr27_16849971	0	16849971	T	C
27	chr27_16873781	0	16873781	T	C
27	chr27_16878283	0	16878283	A	C
27	chr27_16878819	0	16878819	G	T
27	chr27_16887311	0	16887311	T	C
27	chr27_16890317	0	16890317	G	A
27	chr27_16890678	0	16890678	T	C
27	chr27_16892099	0	16892099	T	C
27	chr27_16895264	0	16895264	T	A
27	chr27_16902376	0	16902376	C	T
27	chr27_16905337	0	16905337	A	C
27	chr27_16906983	0	16906983	T	A
27	chr27_16921251	0	16921251	A	T
27	chr27_16930998	0	16930998	C	T
27	chr27_16965876	0	16965876	A	G
27	chr27_16968743	0	16968743	G	C
27	chr27_16969259	0	16969259	G	A
27	chr27_16969560	0	16969560	G	A
27	chr27_16971139	0	16971139	T	C
27	chr27_16971623	0	16971623	G	A
27	chr27_16974290	0	16974290	G	A
27	chr27_16983218	0	16983218	A	T
27	chr27_16984229	0	16984229	A	G
27	chr27_16984581	0	16984581	A	G
27	chr27_16986668	0	16986668	G	A
27	chr27_16996603	0	16996603	G	A
27	chr27_16999275	0	16999275	T	C
27	chr27_17004020	0	17004020	C	A
27	chr27_17017664	0	17017664	A	C
27	chr27_17017914	0	17017914	G	C
27	chr27_17017951	0	17017951	T	G
27	chr27_17022347	0	17022347	G	A
27	chr27_17024527	0	17024527	T	G
27	chr27_17028160	0	17028160	T	C
27	chr27_17030854	0	17030854	C	T
27	chr27_17031196	0	17031196	G	A
27	chr27_17038981	0	17038981	A	G
27	chr27_17042176	0	17042176	G	A
27	chr27_17042980	0	17042980	G	A
27	chr27_17055343	0	17055343	C	A
27	chr27_17060968	0	17060968	C	G
27	chr27_17063182	0	17063182	T	C
27	chr27_17064847	0	17064847	C	G
27	chr27_17089908	0	17089908	A	G
27	chr27_17090765	0	17090765	A	C
27	chr27_17094154	0	17094154	G	A
27	chr27_17107048	0	17107048	T	C
27	chr27_17112583	0	17112583	C	A
27	chr27_17113227	0	17113227	T	G
27	chr27_17115307	0	17115307	T	A
27	chr27_17121427	0	17121427	A	G
27	chr27_17126805	0	17126805	A	G
27	chr27_17129846	0	17129846	G	T
27	chr27_17141229	0	17141229	G	A
27	chr27_17155002	0	17155002	C	G
27	chr27_17162054	0	17162054	A	G
27	chr27_17165449	0	17165449	G	A
27	chr27_17170490	0	17170490	T	G
27	chr27_17172519	0	17172519	T	C
27	chr27_17176967	0	17176967	G	A
27	chr27_17177714	0	17177714	T	A
27	chr27_17182749	0	17182749	G	C
27	chr27_17192936	0	17192936	T	C
27	chr27_17198875	0	17198875	T	C
27	chr27_17201761	0	17201761	C	G
27	chr27_17215869	0	17215869	G	C
27	chr27_17230797	0	17230797	A	G
27	chr27_17236894	0	17236894	C	T
27	chr27_17237032	0	17237032	T	G
27	chr27_17238924	0	17238924	A	C
27	chr27_17240544	0	17240544	T	C
27	chr27_17245838	0	17245838	T	C
27	chr27_17249244	0	17249244	A	C
27	chr27_17258256	0	17258256	T	C
27	chr27_17265052	0	17265052	C	T
27	chr27_17268436	0	17268436	C	G
27	chr27_17270265	0	17270265	T	C
27	chr27_17276434	0	17276434	A	G
27	chr27_17279234	0	17279234	T	A
27	chr27_17282860	0	17282860	G	A
27	chr27_17284416	0	17284416	G	T
27	chr27_17298000	0	17298000	T	C
27	chr27_17304154	0	17304154	C	T
27	chr27_17323548	0	17323548	T	C
27	chr27_17346430	0	17346430	C	T
27	chr27_17348223	0	17348223	C	T
27	chr27_17358660	0	17358660	T	C
27	chr27_17360914	0	17360914	T	C
27	chr27_17365653	0	17365653	G	C
27	chr27_17374765	0	17374765	G	A
27	chr27_17375345	0	17375345	T	C
27	chr27_17378042	0	17378042	G	T
27	chr27_17386459	0	17386459	A	G
27	chr27_17396653	0	17396653	T	C
27	chr27_17402591	0	17402591	G	A
27	chr27_17404595	0	17404595	C	T
27	chr27_17412905	0	17412905	C	A
27	chr27_17418107	0	17418107	T	C
27	chr27_17420989	0	17420989	T	A
27	chr27_17421386	0	17421386	G	A
27	chr27_17424966	0	17424966	G	A
27	chr27_17424973	0	17424973	T	C
27	chr27_17432209	0	17432209	C	G
27	chr27_17435007	0	17435007	T	C
27	chr27_17453202	0	17453202	C	T
27	chr27_17458969	0	17458969	C	T
27	chr27_17463818	0	17463818	C	T
27	chr27_17465074	0	17465074	C	G
27	chr27_17467011	0	17467011	A	G
27	chr27_17470351	0	17470351	A	C
27	chr27_17476569	0	17476569	T	C
27	chr27_17477279	0	17477279	T	G
27	chr27_17477867	0	17477867	G	A
27	chr27_17478853	0	17478853	T	C
27	chr27_17483260	0	17483260	T	C
27	chr27_17486725	0	17486725	T	A
27	chr27_17490570	0	17490570	T	A
27	chr27_17490680	0	17490680	C	T
27	chr27_17492992	0	17492992	G	A
27	chr27_17494754	0	17494754	A	T
27	chr27_17494938	0	17494938	C	T
27	chr27_17505254	0	17505254	A	C
27	chr27_17509243	0	17509243	A	G
27	chr27_17513442	0	17513442	T	A
27	chr27_17520182	0	17520182	T	C
27	chr27_17520484	0	17520484	C	G
27	chr27_17526577	0	17526577	C	T
27	chr27_17528759	0	17528759	T	G
27	chr27_17529275	0	17529275	G	C
27	chr27_17544175	0	17544175	C	T
27	chr27_17544592	0	17544592	A	G
27	chr27_17549638	0	17549638	A	C
27	chr27_17559663	0	17559663	T	C
27	chr27_17559853	0	17559853	A	G
27	chr27_17568711	0	17568711	A	G
27	chr27_17569000	0	17569000	T	A
27	chr27_17578295	0	17578295	C	A
27	chr27_17592821	0	17592821	T	A
27	chr27_17606908	0	17606908	A	G
27	chr27_17609650	0	17609650	A	C
27	chr27_17611186	0	17611186	G	A
27	chr27_17629230	0	17629230	G	T
27	chr27_17631066	0	17631066	A	C
27	chr27_17635066	0	17635066	T	C
27	chr27_17648687	0	17648687	A	C
27	chr27_17648849	0	17648849	G	A
27	chr27_17649246	0	17649246	T	C
27	chr27_17649782	0	17649782	A	G
27	chr27_17657817	0	17657817	G	A
27	chr27_17661198	0	17661198	A	G
27	chr27_17669647	0	17669647	A	G
27	chr27_17674175	0	17674175	C	T
27	chr27_17681988	0	17681988	A	C
27	chr27_17696252	0	17696252	G	A
27	chr27_17701860	0	17701860	T	C
27	chr27_17707261	0	17707261	C	T
27	chr27_17720395	0	17720395	A	T
27	chr27_17720726	0	17720726	T	C
27	chr27_17727283	0	17727283	G	A
27	chr27_17734030	0	17734030	T	G
27	chr27_17755051	0	17755051	G	A
27	chr27_17794775	0	17794775	A	C
27	chr27_17807418	0	17807418	A	G
27	chr27_17808189	0	17808189	A	G
27	chr27_17815027	0	17815027	A	G
27	chr27_17827419	0	17827419	C	T
27	chr27_17835992	0	17835992	A	C
27	chr27_17839543	0	17839543	A	G
27	chr27_17840294	0	17840294	C	T
27	chr27_17844027	0	17844027	T	C
27	chr27_17864258	0	17864258	A	G
27	chr27_17864295	0	17864295	T	C
27	chr27_17864697	0	17864697	T	C
27	chr27_17869564	0	17869564	G	C
27	chr27_17872905	0	17872905	T	C
27	chr27_17875582	0	17875582	G	C
27	chr27_17881406	0	17881406	G	A
27	chr27_17897605	0	17897605	A	G
27	chr27_17898343	0	17898343	C	T
27	chr27_17901821	0	17901821	A	C
27	chr27_17907324	0	17907324	T	C
27	chr27_17914210	0	17914210	A	G
27	chr27_17934505	0	17934505	C	T
27	chr27_17942267	0	17942267	A	G
27	chr27_17951272	0	17951272	T	C
27	chr27_17968376	0	17968376	G	A
27	chr27_17970576	0	17970576	T	C
27	chr27_17979241	0	17979241	T	C
27	chr27_17983524	0	17983524	A	G
27	chr27_17984227	0	17984227	G	A
27	chr27_17987646	0	17987646	G	C
27	chr27_18004666	0	18004666	G	A
27	chr27_18019242	0	18019242	G	T
27	chr27_18029067	0	18029067	A	C
27	chr27_18031458	0	18031458	A	G
27	chr27_18033181	0	18033181	C	T
27	chr27_18045847	0	18045847	T	C
27	chr27_18045956	0	18045956	T	C
27	chr27_18048620	0	18048620	C	T
27	chr27_18057941	0	18057941	C	A
27	chr27_18058248	0	18058248	G	A
27	chr27_18072139	0	18072139	A	G
27	chr27_18072944	0	18072944	A	C
27	chr27_18082449	0	18082449	A	G
27	chr27_18085099	0	18085099	A	G
27	chr27_18085260	0	18085260	G	A
27	chr27_18085468	0	18085468	T	G
27	chr27_18088946	0	18088946	T	C
27	chr27_18101787	0	18101787	G	A
27	chr27_18103505	0	18103505	C	G
27	chr27_18107706	0	18107706	T	C
27	chr27_18122691	0	18122691	C	G
27	chr27_18138633	0	18138633	A	G
27	chr27_18144023	0	18144023	G	A
27	chr27_18145076	0	18145076	T	G
27	chr27_18145146	0	18145146	T	C
27	chr27_18151100	0	18151100	G	A
27	chr27_18151705	0	18151705	C	A
27	chr27_18152363	0	18152363	C	T
27	chr27_18170995	0	18170995	C	T
27	chr27_18171451	0	18171451	T	G
27	chr27_18194107	0	18194107	T	C
27	chr27_18220696	0	18220696	A	G
27	chr27_18228216	0	18228216	T	C
27	chr27_18235690	0	18235690	A	G
27	chr27_18236781	0	18236781	A	C
27	chr27_18240073	0	18240073	T	C
27	chr27_18251846	0	18251846	T	C
27	chr27_18283747	0	18283747	T	C
27	chr27_18289897	0	18289897	T	C
27	chr27_18297020	0	18297020	G	A
27	chr27_18298788	0	18298788	A	G
27	chr27_18314060	0	18314060	C	A
27	chr27_18321625	0	18321625	T	C
27	chr27_18349149	0	18349149	T	G
27	chr27_18355897	0	18355897	T	C
27	chr27_18358233	0	18358233	C	T
27	chr27_18375869	0	18375869	T	C
27	chr27_18376711	0	18376711	C	T
27	chr27_18378310	0	18378310	G	A
27	chr27_18380451	0	18380451	C	G
27	chr27_18381832	0	18381832	C	G
27	chr27_18390728	0	18390728	A	G
27	chr27_18394461	0	18394461	T	A
27	chr27_18397220	0	18397220	A	T
27	chr27_18397345	0	18397345	C	T
27	chr27_18399116	0	18399116	C	G
27	chr27_18417692	0	18417692	T	C
27	chr27_18417966	0	18417966	A	C
27	chr27_18425335	0	18425335	C	A
27	chr27_18435581	0	18435581	T	C
27	chr27_18444174	0	18444174	A	C
27	chr27_18447023	0	18447023	G	T
27	chr27_18451952	0	18451952	G	A
27	chr27_18466790	0	18466790	G	C
27	chr27_18481631	0	18481631	T	A
27	chr27_18483505	0	18483505	C	A
27	chr27_18497408	0	18497408	A	C
27	chr27_18498031	0	18498031	G	A
27	chr27_18504219	0	18504219	T	C
27	chr27_18526515	0	18526515	A	C
27	chr27_18541692	0	18541692	T	C
27	chr27_18541744	0	18541744	A	G
27	chr27_18542839	0	18542839	T	C
27	chr27_18544170	0	18544170	T	A
27	chr27_18544810	0	18544810	A	T
27	chr27_18546046	0	18546046	G	C
27	chr27_18548623	0	18548623	C	T
27	chr27_18553779	0	18553779	C	A
27	chr27_18554403	0	18554403	T	C
27	chr27_18565203	0	18565203	G	A
27	chr27_18571935	0	18571935	C	G
27	chr27_18573846	0	18573846	G	A
27	chr27_18579811	0	18579811	C	G
27	chr27_18586807	0	18586807	C	T
27	chr27_18604077	0	18604077	G	A
27	chr27_18607696	0	18607696	A	C
27	chr27_18610584	0	18610584	G	A
27	chr27_18610692	0	18610692	G	A
27	chr27_18619188	0	18619188	A	T
27	chr27_18621840	0	18621840	T	C
27	chr27_18625061	0	18625061	T	C
27	chr27_18628703	0	18628703	T	C
27	chr27_18630160	0	18630160	T	C
27	chr27_18630626	0	18630626	A	G
27	chr27_18637344	0	18637344	G	T
27	chr27_18638212	0	18638212	C	G
27	chr27_18638929	0	18638929	A	C
27	chr27_18642627	0	18642627	A	G
27	chr27_18644649	0	18644649	C	T
27	chr27_18647183	0	18647183	A	G
27	chr27_18658470	0	18658470	G	T
27	chr27_18658668	0	18658668	G	A
27	chr27_18663965	0	18663965	T	C
27	chr27_18669384	0	18669384	C	G
27	chr27_18670993	0	18670993	G	T
27	chr27_18678710	0	18678710	C	G
27	chr27_18683509	0	18683509	T	C
27	chr27_18684576	0	18684576	A	G
27	chr27_18690584	0	18690584	T	C
27	chr27_18701712	0	18701712	G	A
27	chr27_18703922	0	18703922	A	G
27	chr27_18706741	0	18706741	G	C
27	chr27_18710552	0	18710552	G	A
27	chr27_18716139	0	18716139	T	G
27	chr27_18718338	0	18718338	A	G
27	chr27_18721472	0	18721472	G	A
27	chr27_18726337	0	18726337	A	G
27	chr27_18726381	0	18726381	T	A
27	chr27_18730817	0	18730817	G	C
27	chr27_18747763	0	18747763	C	T
27	chr27_18756078	0	18756078	C	A
27	chr27_18761841	0	18761841	A	G
27	chr27_18770071	0	18770071	A	G
27	chr27_18774736	0	18774736	A	G
27	chr27_18780623	0	18780623	T	C
27	chr27_18784472	0	18784472	G	A
27	chr27_18785965	0	18785965	T	G
27	chr27_18794668	0	18794668	A	T
27	chr27_18797034	0	18797034	G	T
27	chr27_18814202	0	18814202	A	G
27	chr27_18825811	0	18825811	A	G
27	chr27_18826264	0	18826264	C	T
27	chr27_18830818	0	18830818	A	G
27	chr27_18834248	0	18834248	C	T
27	chr27_18841301	0	18841301	A	G
27	chr27_18847570	0	18847570	G	T
27	chr27_18848337	0	18848337	G	A
27	chr27_18861547	0	18861547	C	T
27	chr27_18866542	0	18866542	C	A
27	chr27_18868596	0	18868596	G	A
27	chr27_18876383	0	18876383	A	T
27	chr27_18896877	0	18896877	G	T
27	chr27_18947747	0	18947747	G	A
27	chr27_18948020	0	18948020	T	C
27	chr27_18953531	0	18953531	T	C
27	chr27_18953804	0	18953804	T	G
27	chr27_18956342	0	18956342	G	C
27	chr27_18960948	0	18960948	C	A
27	chr27_18961559	0	18961559	A	T
27	chr27_18961742	0	18961742	A	G
27	chr27_18972951	0	18972951	C	A
27	chr27_18995807	0	18995807	G	A
27	chr27_19008650	0	19008650	A	T
27	chr27_19027470	0	19027470	C	G
27	chr27_19028297	0	19028297	T	C
27	chr27_19031647	0	19031647	A	G
27	chr27_19049617	0	19049617	A	G
27	chr27_19067841	0	19067841	C	T
27	chr27_19068201	0	19068201	G	T
27	chr27_19076780	0	19076780	G	C
27	chr27_19090278	0	19090278	A	G
27	chr27_19091783	0	19091783	A	G
27	chr27_19095545	0	19095545	C	A
27	chr27_19097061	0	19097061	A	G
27	chr27_19097571	0	19097571	G	A
27	chr27_19101369	0	19101369	A	T
27	chr27_19102332	0	19102332	T	C
27	chr27_19125982	0	19125982	C	A
27	chr27_19140531	0	19140531	C	T
27	chr27_19143914	0	19143914	T	C
27	chr27_19147411	0	19147411	A	G
27	chr27_19149768	0	19149768	G	A
27	chr27_19154493	0	19154493	C	T
27	chr27_19157312	0	19157312	G	T
27	chr27_19162033	0	19162033	A	G
27	chr27_19173663	0	19173663	G	A
27	chr27_19198471	0	19198471	C	G
27	chr27_19202635	0	19202635	A	C
27	chr27_19209491	0	19209491	G	A
27	chr27_19213339	0	19213339	A	C
27	chr27_19214450	0	19214450	T	A
27	chr27_19215756	0	19215756	C	T
27	chr27_19228223	0	19228223	T	C
27	chr27_19233147	0	19233147	C	A
27	chr27_19237653	0	19237653	C	A
27	chr27_19240125	0	19240125	A	G
27	chr27_19241929	0	19241929	G	A
27	chr27_19246645	0	19246645	G	T
27	chr27_19251171	0	19251171	C	T
27	chr27_19251978	0	19251978	A	G
27	chr27_19261601	0	19261601	T	G
27	chr27_19268227	0	19268227	T	C
27	chr27_19273618	0	19273618	C	T
27	chr27_19283627	0	19283627	G	A
27	chr27_19289303	0	19289303	T	A
27	chr27_19312105	0	19312105	T	G
27	chr27_19315384	0	19315384	T	C
27	chr27_19318687	0	19318687	G	A
27	chr27_19325095	0	19325095	A	G
27	chr27_19326585	0	19326585	C	A
27	chr27_19328334	0	19328334	T	C
27	chr27_19333778	0	19333778	C	A
27	chr27_19336014	0	19336014	T	C
27	chr27_19353238	0	19353238	A	G
27	chr27_19355519	0	19355519	G	A
27	chr27_19360939	0	19360939	T	G
27	chr27_19376825	0	19376825	C	T
27	chr27_19378022	0	19378022	C	T
27	chr27_19380192	0	19380192	T	C
27	chr27_19380590	0	19380590	T	C
27	chr27_19382366	0	19382366	T	C
27	chr27_19383222	0	19383222	C	T
27	chr27_19384507	0	19384507	T	G
27	chr27_19385335	0	19385335	A	G
27	chr27_19391512	0	19391512	C	A
27	chr27_19394293	0	19394293	A	G
27	chr27_19402484	0	19402484	C	A
27	chr27_19404851	0	19404851	C	T
27	chr27_19422622	0	19422622	A	T
27	chr27_19425543	0	19425543	T	A
27	chr27_19429627	0	19429627	T	C
27	chr27_19430487	0	19430487	A	G
27	chr27_19434568	0	19434568	C	A
27	chr27_19450426	0	19450426	C	G
27	chr27_19451329	0	19451329	C	G
27	chr27_19475150	0	19475150	C	A
27	chr27_19476362	0	19476362	T	C
27	chr27_19482190	0	19482190	G	T
27	chr27_19486598	0	19486598	C	T
27	chr27_19498118	0	19498118	C	A
27	chr27_19498707	0	19498707	T	G
27	chr27_19500028	0	19500028	T	C
27	chr27_19506629	0	19506629	T	A
27	chr27_19508228	0	19508228	C	G
27	chr27_19508709	0	19508709	A	G
27	chr27_19518541	0	19518541	C	T
27	chr27_19536344	0	19536344	T	G
27	chr27_19536507	0	19536507	T	C
27	chr27_19542391	0	19542391	T	C
27	chr27_19547107	0	19547107	A	G
27	chr27_19548911	0	19548911	C	T
27	chr27_19552014	0	19552014	T	C
27	chr27_19556487	0	19556487	G	A
27	chr27_19579837	0	19579837	G	C
27	chr27_19583579	0	19583579	C	T
27	chr27_19585087	0	19585087	A	G
27	chr27_19593012	0	19593012	A	C
27	chr27_19606065	0	19606065	A	G
27	chr27_19614829	0	19614829	T	C
27	chr27_19620537	0	19620537	C	T
27	chr27_19626616	0	19626616	G	A
27	chr27_19629824	0	19629824	C	A
27	chr27_19632165	0	19632165	A	G
27	chr27_19634279	0	19634279	G	A
27	chr27_19637468	0	19637468	T	G
27	chr27_19638178	0	19638178	T	A
27	chr27_19641676	0	19641676	T	C
27	chr27_19647234	0	19647234	A	T
27	chr27_19651350	0	19651350	T	C
27	chr27_19652547	0	19652547	C	T
27	chr27_19656732	0	19656732	A	T
27	chr27_19657748	0	19657748	A	C
27	chr27_19660060	0	19660060	T	C
27	chr27_19665487	0	19665487	C	T
27	chr27_19669240	0	19669240	A	G
27	chr27_19673317	0	19673317	G	A
27	chr27_19685937	0	19685937	T	C
27	chr27_19688785	0	19688785	A	G
27	chr27_19690192	0	19690192	G	A
27	chr27_19691107	0	19691107	T	C
27	chr27_19692326	0	19692326	T	C
27	chr27_19697490	0	19697490	T	C
27	chr27_19699584	0	19699584	C	T
27	chr27_19702362	0	19702362	T	C
27	chr27_19709324	0	19709324	T	G
27	chr27_19709534	0	19709534	A	G
27	chr27_19714090	0	19714090	C	T
27	chr27_19715392	0	19715392	G	A
27	chr27_19716827	0	19716827	T	A
27	chr27_19723097	0	19723097	A	G
27	chr27_19733766	0	19733766	G	A
27	chr27_19740973	0	19740973	G	C
27	chr27_19741042	0	19741042	G	A
27	chr27_19743288	0	19743288	C	T
27	chr27_19743862	0	19743862	G	T
27	chr27_19748802	0	19748802	C	T
27	chr27_19749646	0	19749646	A	G
27	chr27_19750684	0	19750684	G	A
27	chr27_19750793	0	19750793	C	T
27	chr27_19756695	0	19756695	G	T
27	chr27_19758709	0	19758709	T	C
27	chr27_19761209	0	19761209	C	T
27	chr27_19770398	0	19770398	C	G
27	chr27_19771242	0	19771242	A	C
27	chr27_19771889	0	19771889	C	T
27	chr27_19774959	0	19774959	A	T
27	chr27_19776766	0	19776766	T	G
27	chr27_19777417	0	19777417	T	A
27	chr27_19779877	0	19779877	G	A
27	chr27_19779936	0	19779936	T	C
27	chr27_19779984	0	19779984	G	A
27	chr27_19781498	0	19781498	T	C
27	chr27_19783345	0	19783345	T	C
27	chr27_19785387	0	19785387	C	T
27	chr27_19797925	0	19797925	G	T
27	chr27_19799282	0	19799282	G	C
27	chr27_19808322	0	19808322	T	C
27	chr27_19811982	0	19811982	G	A
27	chr27_19814661	0	19814661	G	A
27	chr27_19814710	0	19814710	C	T
27	chr27_19821429	0	19821429	C	T
27	chr27_19822386	0	19822386	A	C
27	chr27_19824789	0	19824789	G	A
27	chr27_19825023	0	19825023	C	T
27	chr27_19826092	0	19826092	G	A
27	chr27_19827947	0	19827947	T	A
27	chr27_19829343	0	19829343	A	G
27	chr27_19835111	0	19835111	G	C
27	chr27_19837398	0	19837398	C	T
27	chr27_19837795	0	19837795	C	A
27	chr27_19841185	0	19841185	T	C
27	chr27_19842957	0	19842957	C	A
27	chr27_19844641	0	19844641	C	T
27	chr27_19852627	0	19852627	C	T
27	chr27_19860818	0	19860818	C	T
27	chr27_19864583	0	19864583	G	A
27	chr27_19865103	0	19865103	G	A
27	chr27_19874419	0	19874419	T	C
27	chr27_19876834	0	19876834	A	G
27	chr27_19878479	0	19878479	T	C
27	chr27_19881035	0	19881035	C	G
27	chr27_19895980	0	19895980	G	C
27	chr27_19896815	0	19896815	T	C
27	chr27_19915511	0	19915511	A	G
27	chr27_19926917	0	19926917	A	G
27	chr27_19930613	0	19930613	G	C
27	chr27_19936023	0	19936023	A	G
27	chr27_19936036	0	19936036	A	G
27	chr27_19950373	0	19950373	G	A
27	chr27_19963362	0	19963362	G	A
27	chr27_19976274	0	19976274	T	C
27	chr27_19982466	0	19982466	G	A
27	chr27_19997759	0	19997759	G	A
27	chr27_19997814	0	19997814	G	T
27	chr27_19999258	0	19999258	A	C
27	chr27_20010289	0	20010289	C	T
27	chr27_20012233	0	20012233	T	G
27	chr27_20013913	0	20013913	T	C
27	chr27_20018315	0	20018315	C	T
27	chr27_20020749	0	20020749	T	G
27	chr27_20022421	0	20022421	T	C
27	chr27_20029701	0	20029701	C	T
27	chr27_20032216	0	20032216	T	C
27	chr27_20047665	0	20047665	T	A
27	chr27_20054560	0	20054560	C	T
27	chr27_20059299	0	20059299	A	G
27	chr27_20067884	0	20067884	A	C
27	chr27_20079949	0	20079949	C	G
27	chr27_20083049	0	20083049	C	G
27	chr27_20084188	0	20084188	T	C
27	chr27_20092565	0	20092565	T	C
27	chr27_20093314	0	20093314	G	T
27	chr27_20098984	0	20098984	C	T
27	chr27_20110105	0	20110105	T	C
27	chr27_20117428	0	20117428	A	G
27	chr27_20119886	0	20119886	G	T
27	chr27_20127053	0	20127053	G	A
27	chr27_20127724	0	20127724	G	T
27	chr27_20138067	0	20138067	C	T
27	chr27_20144674	0	20144674	G	A
27	chr27_20157074	0	20157074	A	G
27	chr27_20164003	0	20164003	C	G
27	chr27_20167792	0	20167792	T	C
27	chr27_20177332	0	20177332	C	T
27	chr27_20187376	0	20187376	T	C
27	chr27_20197103	0	20197103	T	A
27	chr27_20197205	0	20197205	T	C
27	chr27_20197816	0	20197816	A	T
27	chr27_20200195	0	20200195	T	C
27	chr27_20203032	0	20203032	C	A
27	chr27_20239819	0	20239819	A	G
27	chr27_20247425	0	20247425	A	G
27	chr27_20253028	0	20253028	A	C
27	chr27_20263752	0	20263752	G	A
27	chr27_20268282	0	20268282	T	C
27	chr27_20290464	0	20290464	C	A
27	chr27_20328645	0	20328645	C	T
27	chr27_20329696	0	20329696	G	C
27	chr27_20336248	0	20336248	C	A
27	chr27_20336323	0	20336323	G	A
27	chr27_20337271	0	20337271	T	C
27	chr27_20337317	0	20337317	T	C
27	chr27_20344507	0	20344507	A	G
27	chr27_20355161	0	20355161	C	T
27	chr27_20356932	0	20356932	G	C
27	chr27_20363727	0	20363727	T	A
27	chr27_20364033	0	20364033	G	T
27	chr27_20367291	0	20367291	G	A
27	chr27_20368209	0	20368209	A	C
27	chr27_20369112	0	20369112	G	T
27	chr27_20376906	0	20376906	C	A
27	chr27_20378158	0	20378158	T	G
27	chr27_20381510	0	20381510	G	A
27	chr27_20383118	0	20383118	T	C
27	chr27_20386183	0	20386183	C	T
27	chr27_20394191	0	20394191	T	C
27	chr27_20394704	0	20394704	A	T
27	chr27_20397862	0	20397862	C	A
27	chr27_20398005	0	20398005	T	G
27	chr27_20398773	0	20398773	C	T
27	chr27_20400951	0	20400951	C	T
27	chr27_20408061	0	20408061	T	C
27	chr27_20409869	0	20409869	T	C
27	chr27_20409949	0	20409949	G	T
27	chr27_20413605	0	20413605	C	T
27	chr27_20427787	0	20427787	C	T
27	chr27_20430166	0	20430166	A	T
27	chr27_20448434	0	20448434	G	T
27	chr27_20453587	0	20453587	G	A
27	chr27_20464549	0	20464549	G	A
27	chr27_20468584	0	20468584	C	T
27	chr27_20491871	0	20491871	T	C
27	chr27_20492130	0	20492130	A	T
27	chr27_20496291	0	20496291	T	C
27	chr27_20501748	0	20501748	C	A
27	chr27_20505187	0	20505187	G	A
27	chr27_20516620	0	20516620	C	T
27	chr27_20517067	0	20517067	A	G
27	chr27_20517665	0	20517665	G	C
27	chr27_20522677	0	20522677	C	T
27	chr27_20524674	0	20524674	C	T
27	chr27_20562755	0	20562755	A	G
27	chr27_20563813	0	20563813	G	T
27	chr27_20565118	0	20565118	C	G
27	chr27_20565461	0	20565461	A	G
27	chr27_20565960	0	20565960	T	C
27	chr27_20568039	0	20568039	C	T
27	chr27_20574127	0	20574127	C	T
27	chr27_20574429	0	20574429	T	C
27	chr27_20578617	0	20578617	T	A
27	chr27_20586848	0	20586848	C	A
27	chr27_20589309	0	20589309	T	G
27	chr27_20590663	0	20590663	C	T
27	chr27_20590934	0	20590934	C	T
27	chr27_20597594	0	20597594	C	T
27	chr27_20603084	0	20603084	A	T
27	chr27_20626702	0	20626702	C	G
27	chr27_20637659	0	20637659	A	G
27	chr27_20644527	0	20644527	G	T
27	chr27_20645354	0	20645354	C	T
27	chr27_20651032	0	20651032	T	G
27	chr27_20654691	0	20654691	G	A
27	chr27_20666504	0	20666504	T	A
27	chr27_20670426	0	20670426	A	G
27	chr27_20673499	0	20673499	G	T
27	chr27_20686113	0	20686113	G	A
27	chr27_20688129	0	20688129	A	G
27	chr27_20688504	0	20688504	G	A
27	chr27_20705399	0	20705399	A	T
27	chr27_20714468	0	20714468	T	C
27	chr27_20723762	0	20723762	G	A
27	chr27_20726478	0	20726478	G	A
27	chr27_20729258	0	20729258	A	G
27	chr27_20739035	0	20739035	A	G
27	chr27_20750451	0	20750451	A	C
27	chr27_20751106	0	20751106	A	C
27	chr27_20766654	0	20766654	G	C
27	chr27_20788259	0	20788259	G	C
27	chr27_20792868	0	20792868	A	C
27	chr27_20797060	0	20797060	A	G
27	chr27_20813938	0	20813938	C	T
27	chr27_20820036	0	20820036	C	T
27	chr27_20822475	0	20822475	C	T
27	chr27_20836207	0	20836207	T	A
27	chr27_20837845	0	20837845	G	T
27	chr27_20847160	0	20847160	T	G
27	chr27_20847863	0	20847863	C	T
27	chr27_20860820	0	20860820	T	C
27	chr27_20869973	0	20869973	C	T
27	chr27_20872315	0	20872315	T	G
27	chr27_20873093	0	20873093	A	G
27	chr27_20877653	0	20877653	T	C
27	chr27_20885340	0	20885340	T	C
27	chr27_20886405	0	20886405	C	T
27	chr27_20887491	0	20887491	G	A
27	chr27_20892254	0	20892254	T	G
27	chr27_20896883	0	20896883	T	C
27	chr27_20902930	0	20902930	C	T
27	chr27_20911101	0	20911101	T	C
27	chr27_20925346	0	20925346	C	T
27	chr27_20927129	0	20927129	T	C
27	chr27_20930213	0	20930213	T	C
27	chr27_20937569	0	20937569	A	G
27	chr27_20938113	0	20938113	C	A
27	chr27_20953503	0	20953503	G	A
27	chr27_20956419	0	20956419	T	C
27	chr27_20963450	0	20963450	A	G
27	chr27_20967610	0	20967610	C	T
27	chr27_20974774	0	20974774	A	G
27	chr27_20977068	0	20977068	A	G
27	chr27_20986201	0	20986201	G	A
27	chr27_20986326	0	20986326	G	C
27	chr27_21025595	0	21025595	C	T
27	chr27_21030067	0	21030067	T	C
27	chr27_21031522	0	21031522	A	G
27	chr27_21048977	0	21048977	G	C
27	chr27_21049120	0	21049120	G	A
27	chr27_21050010	0	21050010	A	C
27	chr27_21057599	0	21057599	C	A
27	chr27_21062650	0	21062650	C	T
27	chr27_21064720	0	21064720	G	A
27	chr27_21080065	0	21080065	C	G
27	chr27_21083407	0	21083407	A	G
27	chr27_21084657	0	21084657	T	G
27	chr27_21121860	0	21121860	A	C
27	chr27_21127025	0	21127025	T	C
27	chr27_21138554	0	21138554	C	T
27	chr27_21143526	0	21143526	G	C
27	chr27_21148162	0	21148162	C	T
27	chr27_21149918	0	21149918	A	G
27	chr27_21149951	0	21149951	A	C
27	chr27_21156121	0	21156121	C	G
27	chr27_21159352	0	21159352	C	T
27	chr27_21159460	0	21159460	T	C
27	chr27_21169102	0	21169102	A	G
27	chr27_21172029	0	21172029	T	C
27	chr27_21174699	0	21174699	G	A
27	chr27_21195276	0	21195276	T	C
27	chr27_21210704	0	21210704	C	T
27	chr27_21216374	0	21216374	A	G
27	chr27_21218093	0	21218093	C	G
27	chr27_21222645	0	21222645	T	C
27	chr27_21226226	0	21226226	G	C
27	chr27_21244030	0	21244030	A	G
27	chr27_21254745	0	21254745	A	G
27	chr27_21257343	0	21257343	A	G
27	chr27_21258195	0	21258195	A	G
27	chr27_21258214	0	21258214	T	A
27	chr27_21258413	0	21258413	T	A
27	chr27_21260699	0	21260699	T	C
27	chr27_21261317	0	21261317	C	T
27	chr27_21262070	0	21262070	A	C
27	chr27_21275793	0	21275793	A	C
27	chr27_21278439	0	21278439	T	G
27	chr27_21285507	0	21285507	T	C
27	chr27_21289046	0	21289046	G	T
27	chr27_21289717	0	21289717	A	C
27	chr27_21295600	0	21295600	T	G
27	chr27_21298989	0	21298989	A	G
27	chr27_21299967	0	21299967	T	C
27	chr27_21304166	0	21304166	T	C
27	chr27_21305079	0	21305079	A	C
27	chr27_21311800	0	21311800	T	C
27	chr27_21321489	0	21321489	C	A
27	chr27_21321760	0	21321760	A	C
27	chr27_21324385	0	21324385	G	A
27	chr27_21329591	0	21329591	G	A
27	chr27_21330109	0	21330109	C	A
27	chr27_21330242	0	21330242	T	C
27	chr27_21331202	0	21331202	A	G
27	chr27_21343457	0	21343457	T	C
27	chr27_21343482	0	21343482	A	G
27	chr27_21344506	0	21344506	T	C
27	chr27_21346641	0	21346641	A	G
27	chr27_21346716	0	21346716	G	A
27	chr27_21354755	0	21354755	G	A
27	chr27_21363076	0	21363076	G	T
27	chr27_21377798	0	21377798	A	G
27	chr27_21384243	0	21384243	G	A
27	chr27_21387386	0	21387386	C	T
27	chr27_21387504	0	21387504	C	T
27	chr27_21399282	0	21399282	A	G
27	chr27_21400555	0	21400555	C	T
27	chr27_21401358	0	21401358	C	T
27	chr27_21403625	0	21403625	A	G
27	chr27_21406568	0	21406568	T	G
27	chr27_21409669	0	21409669	T	C
27	chr27_21418113	0	21418113	T	C
27	chr27_21424814	0	21424814	G	C
27	chr27_21425986	0	21425986	T	A
27	chr27_21436748	0	21436748	C	G
27	chr27_21446085	0	21446085	T	C
27	chr27_21475819	0	21475819	A	G
27	chr27_21480222	0	21480222	G	A
27	chr27_21482374	0	21482374	G	A
27	chr27_21497522	0	21497522	T	C
27	chr27_21504230	0	21504230	A	G
27	chr27_21506357	0	21506357	T	G
27	chr27_21506848	0	21506848	C	A
27	chr27_21511023	0	21511023	C	T
27	chr27_21515603	0	21515603	G	T
27	chr27_21517775	0	21517775	C	G
27	chr27_21524559	0	21524559	C	T
27	chr27_21526411	0	21526411	C	T
27	chr27_21536799	0	21536799	C	A
27	chr27_21540222	0	21540222	A	C
27	chr27_21541071	0	21541071	A	G
27	chr27_21546991	0	21546991	T	C
27	chr27_21547586	0	21547586	G	T
27	chr27_21549767	0	21549767	G	A
27	chr27_21555740	0	21555740	A	T
27	chr27_21569499	0	21569499	G	A
27	chr27_21578442	0	21578442	G	A
27	chr27_21591211	0	21591211	C	T
27	chr27_21592803	0	21592803	C	A
27	chr27_21599780	0	21599780	T	C
27	chr27_21608857	0	21608857	C	T
27	chr27_21610391	0	21610391	G	A
27	chr27_21612276	0	21612276	G	A
27	chr27_21613124	0	21613124	T	C
27	chr27_21619468	0	21619468	A	G
27	chr27_21639855	0	21639855	T	C
27	chr27_21640537	0	21640537	G	A
27	chr27_21650775	0	21650775	G	T
27	chr27_21652065	0	21652065	C	T
27	chr27_21662715	0	21662715	C	T
27	chr27_21666692	0	21666692	C	T
27	chr27_21667432	0	21667432	T	C
27	chr27_21670874	0	21670874	A	G
27	chr27_21675498	0	21675498	A	G
27	chr27_21683877	0	21683877	A	C
27	chr27_21688682	0	21688682	A	G
27	chr27_21691840	0	21691840	A	G
27	chr27_21711362	0	21711362	A	G
27	chr27_21717085	0	21717085	T	G
27	chr27_21728891	0	21728891	G	A
27	chr27_21729371	0	21729371	C	T
27	chr27_21731942	0	21731942	A	T
27	chr27_21747716	0	21747716	T	C
27	chr27_21756913	0	21756913	A	G
27	chr27_21762224	0	21762224	G	A
27	chr27_21773599	0	21773599	C	A
27	chr27_21773661	0	21773661	T	C
27	chr27_21776171	0	21776171	C	A
27	chr27_21786193	0	21786193	A	G
27	chr27_21787261	0	21787261	C	T
27	chr27_21791413	0	21791413	A	T
27	chr27_21795228	0	21795228	A	G
27	chr27_21806648	0	21806648	T	C
27	chr27_21808242	0	21808242	C	T
27	chr27_21813795	0	21813795	A	G
27	chr27_21828233	0	21828233	A	C
27	chr27_21837191	0	21837191	G	A
27	chr27_21839220	0	21839220	A	C
27	chr27_21841139	0	21841139	A	G
27	chr27_21841708	0	21841708	A	G
27	chr27_21847949	0	21847949	A	C
27	chr27_21848215	0	21848215	A	T
27	chr27_21852134	0	21852134	A	G
27	chr27_21854558	0	21854558	T	C
27	chr27_21858491	0	21858491	C	T
27	chr27_21867040	0	21867040	G	C
27	chr27_21867752	0	21867752	C	A
27	chr27_21878031	0	21878031	C	T
27	chr27_21881890	0	21881890	A	G
27	chr27_21882860	0	21882860	T	C
27	chr27_21905783	0	21905783	C	T
27	chr27_21915003	0	21915003	C	G
27	chr27_21915502	0	21915502	T	G
27	chr27_21939999	0	21939999	A	G
27	chr27_21942777	0	21942777	T	C
27	chr27_21946699	0	21946699	C	T
27	chr27_21950815	0	21950815	G	A
27	chr27_21965134	0	21965134	A	G
27	chr27_21968577	0	21968577	A	C
27	chr27_21969400	0	21969400	C	T
27	chr27_21974753	0	21974753	A	G
27	chr27_21975125	0	21975125	A	G
27	chr27_21975157	0	21975157	A	G
27	chr27_21982032	0	21982032	T	C
27	chr27_21982171	0	21982171	G	A
27	chr27_21984577	0	21984577	A	G
27	chr27_21985136	0	21985136	C	G
27	chr27_21996792	0	21996792	A	G
27	chr27_22004977	0	22004977	C	G
27	chr27_22024720	0	22024720	C	T
27	chr27_22028501	0	22028501	A	C
27	chr27_22034458	0	22034458	T	C
27	chr27_22044440	0	22044440	A	G
27	chr27_22053496	0	22053496	C	T
27	chr27_22055689	0	22055689	A	G
27	chr27_22065272	0	22065272	T	G
27	chr27_22082391	0	22082391	G	A
27	chr27_22086758	0	22086758	T	C
27	chr27_22103538	0	22103538	C	G
27	chr27_22110492	0	22110492	T	C
27	chr27_22127525	0	22127525	T	C
27	chr27_22135044	0	22135044	T	G
27	chr27_22141862	0	22141862	G	A
27	chr27_22146423	0	22146423	C	A
27	chr27_22149222	0	22149222	A	C
27	chr27_22149883	0	22149883	G	A
27	chr27_22152726	0	22152726	T	A
27	chr27_22160422	0	22160422	T	C
27	chr27_22161019	0	22161019	G	A
27	chr27_22163300	0	22163300	G	T
27	chr27_22167312	0	22167312	G	A
27	chr27_22170801	0	22170801	A	G
27	chr27_22171660	0	22171660	A	T
27	chr27_22173878	0	22173878	C	T
27	chr27_22177540	0	22177540	C	G
27	chr27_22182310	0	22182310	C	G
27	chr27_22184284	0	22184284	C	A
27	chr27_22191328	0	22191328	T	G
27	chr27_22191919	0	22191919	A	G
27	chr27_22194085	0	22194085	T	C
27	chr27_22196044	0	22196044	T	C
27	chr27_22200021	0	22200021	C	A
27	chr27_22201094	0	22201094	C	A
27	chr27_22237689	0	22237689	A	G
27	chr27_22241918	0	22241918	T	C
27	chr27_22251644	0	22251644	A	G
27	chr27_22251704	0	22251704	G	A
27	chr27_22256294	0	22256294	C	T
27	chr27_22265457	0	22265457	T	G
27	chr27_22270034	0	22270034	A	C
27	chr27_22277344	0	22277344	G	A
27	chr27_22277688	0	22277688	G	T
27	chr27_22281492	0	22281492	A	G
27	chr27_22289235	0	22289235	A	G
27	chr27_22311567	0	22311567	T	C
27	chr27_22312846	0	22312846	C	T
27	chr27_22319723	0	22319723	C	T
27	chr27_22332839	0	22332839	T	C
27	chr27_22334580	0	22334580	G	A
27	chr27_22342386	0	22342386	G	T
27	chr27_22342551	0	22342551	T	G
27	chr27_22344382	0	22344382	A	T
27	chr27_22355552	0	22355552	C	A
27	chr27_22357611	0	22357611	A	G
27	chr27_22367517	0	22367517	A	G
27	chr27_22370288	0	22370288	A	C
27	chr27_22372123	0	22372123	T	C
27	chr27_22381503	0	22381503	G	A
27	chr27_22383795	0	22383795	A	C
27	chr27_22387352	0	22387352	T	C
27	chr27_22398433	0	22398433	G	A
27	chr27_22401380	0	22401380	G	A
27	chr27_22415560	0	22415560	G	A
27	chr27_22416814	0	22416814	T	A
27	chr27_22418716	0	22418716	T	C
27	chr27_22419354	0	22419354	C	T
27	chr27_22425176	0	22425176	G	T
27	chr27_22428142	0	22428142	C	T
27	chr27_22429841	0	22429841	T	C
27	chr27_22442037	0	22442037	T	C
27	chr27_22444743	0	22444743	T	C
27	chr27_22449774	0	22449774	G	A
27	chr27_22452906	0	22452906	C	T
27	chr27_22453270	0	22453270	T	C
27	chr27_22455987	0	22455987	A	G
27	chr27_22457256	0	22457256	A	G
27	chr27_22458122	0	22458122	T	A
27	chr27_22462278	0	22462278	A	C
27	chr27_22471083	0	22471083	A	C
27	chr27_22487892	0	22487892	A	G
27	chr27_22495916	0	22495916	G	A
27	chr27_22502495	0	22502495	G	T
27	chr27_22509002	0	22509002	C	T
27	chr27_22509072	0	22509072	G	T
27	chr27_22514172	0	22514172	T	C
27	chr27_22517289	0	22517289	T	C
27	chr27_22519139	0	22519139	C	T
27	chr27_22519676	0	22519676	G	A
27	chr27_22520092	0	22520092	G	T
27	chr27_22521004	0	22521004	A	G
27	chr27_22526868	0	22526868	A	G
27	chr27_22545887	0	22545887	T	C
27	chr27_22547777	0	22547777	G	A
27	chr27_22569671	0	22569671	T	C
27	chr27_22569898	0	22569898	T	C
27	chr27_22578086	0	22578086	T	C
27	chr27_22590557	0	22590557	T	C
27	chr27_22590810	0	22590810	G	C
27	chr27_22593149	0	22593149	G	A
27	chr27_22604545	0	22604545	T	C
27	chr27_22605709	0	22605709	C	T
27	chr27_22607284	0	22607284	C	G
27	chr27_22614293	0	22614293	C	A
27	chr27_22627574	0	22627574	G	A
27	chr27_22632371	0	22632371	C	T
27	chr27_22637622	0	22637622	T	G
27	chr27_22655802	0	22655802	T	C
27	chr27_22656590	0	22656590	A	G
27	chr27_22657529	0	22657529	C	T
27	chr27_22665535	0	22665535	A	C
27	chr27_22677498	0	22677498	C	T
27	chr27_22691067	0	22691067	G	T
27	chr27_22693125	0	22693125	C	G
27	chr27_22703974	0	22703974	T	C
27	chr27_22704437	0	22704437	G	A
27	chr27_22705355	0	22705355	T	C
27	chr27_22727591	0	22727591	T	C
27	chr27_22731625	0	22731625	A	C
27	chr27_22738309	0	22738309	A	G
27	chr27_22754172	0	22754172	C	A
27	chr27_22761897	0	22761897	T	C
27	chr27_22764199	0	22764199	C	T
27	chr27_22765274	0	22765274	G	A
27	chr27_22779509	0	22779509	T	C
27	chr27_22780034	0	22780034	T	A
27	chr27_22788932	0	22788932	A	G
27	chr27_22789367	0	22789367	G	A
27	chr27_22815362	0	22815362	A	T
27	chr27_22815627	0	22815627	C	T
27	chr27_22821431	0	22821431	T	A
27	chr27_22830772	0	22830772	A	T
27	chr27_22834182	0	22834182	A	G
27	chr27_22843007	0	22843007	G	A
27	chr27_22854177	0	22854177	T	C
27	chr27_22859259	0	22859259	G	C
27	chr27_22861921	0	22861921	T	G
27	chr27_22869405	0	22869405	T	C
27	chr27_22874096	0	22874096	A	G
27	chr27_22883460	0	22883460	C	T
27	chr27_22885412	0	22885412	A	G
27	chr27_22886797	0	22886797	G	A
27	chr27_22886900	0	22886900	T	C
27	chr27_22887210	0	22887210	T	C
27	chr27_22899785	0	22899785	G	A
27	chr27_22900189	0	22900189	A	C
27	chr27_22903086	0	22903086	C	T
27	chr27_22904352	0	22904352	A	G
27	chr27_22917332	0	22917332	T	C
27	chr27_22922368	0	22922368	A	G
27	chr27_22931141	0	22931141	G	T
27	chr27_22931856	0	22931856	C	G
27	chr27_22934001	0	22934001	T	C
27	chr27_22935249	0	22935249	A	G
27	chr27_22941247	0	22941247	G	T
27	chr27_22944000	0	22944000	G	A
27	chr27_22945416	0	22945416	A	C
27	chr27_22946502	0	22946502	C	T
27	chr27_22957887	0	22957887	T	G
27	chr27_22959773	0	22959773	C	T
27	chr27_22976697	0	22976697	G	A
27	chr27_22981596	0	22981596	G	A
27	chr27_22986731	0	22986731	G	A
27	chr27_22990564	0	22990564	G	A
27	chr27_22993731	0	22993731	T	C
27	chr27_22998445	0	22998445	G	A
27	chr27_22999984	0	22999984	T	C
27	chr27_23010851	0	23010851	C	A
27	chr27_23012211	0	23012211	C	T
27	chr27_23020812	0	23020812	C	T
27	chr27_23022610	0	23022610	C	G
27	chr27_23041755	0	23041755	G	A
27	chr27_23050774	0	23050774	G	A
27	chr27_23056020	0	23056020	G	A
27	chr27_23058524	0	23058524	A	G
27	chr27_23059454	0	23059454	T	C
27	chr27_23060221	0	23060221	A	G
27	chr27_23075389	0	23075389	G	T
27	chr27_23076346	0	23076346	C	A
27	chr27_23076455	0	23076455	C	G
27	chr27_23077110	0	23077110	A	G
27	chr27_23077196	0	23077196	A	G
27	chr27_23081674	0	23081674	T	C
27	chr27_23087967	0	23087967	A	G
27	chr27_23095422	0	23095422	C	T
27	chr27_23100716	0	23100716	C	T
27	chr27_23101910	0	23101910	C	T
27	chr27_23103404	0	23103404	G	T
27	chr27_23116216	0	23116216	T	A
27	chr27_23128714	0	23128714	C	T
27	chr27_23130756	0	23130756	C	A
27	chr27_23131982	0	23131982	T	G
27	chr27_23132256	0	23132256	C	T
27	chr27_23135484	0	23135484	C	A
27	chr27_23138783	0	23138783	C	T
27	chr27_23140519	0	23140519	G	C
27	chr27_23146292	0	23146292	G	A
27	chr27_23148381	0	23148381	T	A
27	chr27_23152896	0	23152896	T	G
27	chr27_23158645	0	23158645	A	G
27	chr27_23159649	0	23159649	C	T
27	chr27_23170976	0	23170976	A	G
27	chr27_23178188	0	23178188	G	A
27	chr27_23181398	0	23181398	G	C
27	chr27_23181808	0	23181808	G	C
27	chr27_23187062	0	23187062	A	G
27	chr27_23201446	0	23201446	C	A
27	chr27_23202926	0	23202926	C	T
27	chr27_23203356	0	23203356	A	G
27	chr27_23206710	0	23206710	G	A
27	chr27_23207565	0	23207565	G	A
27	chr27_23208404	0	23208404	G	A
27	chr27_23208612	0	23208612	C	T
27	chr27_23213889	0	23213889	C	T
27	chr27_23215564	0	23215564	G	C
27	chr27_23215646	0	23215646	C	T
27	chr27_23242167	0	23242167	A	T
27	chr27_23250392	0	23250392	A	G
27	chr27_23252224	0	23252224	T	C
27	chr27_23257663	0	23257663	G	T
27	chr27_23260549	0	23260549	G	A
27	chr27_23260782	0	23260782	A	G
27	chr27_23261463	0	23261463	C	G
27	chr27_23270307	0	23270307	T	C
27	chr27_23271756	0	23271756	A	G
27	chr27_23272202	0	23272202	A	G
27	chr27_23277958	0	23277958	T	G
27	chr27_23283758	0	23283758	T	G
27	chr27_23289405	0	23289405	G	A
27	chr27_23294479	0	23294479	T	C
27	chr27_23296620	0	23296620	A	T
27	chr27_23305766	0	23305766	A	G
27	chr27_23306111	0	23306111	C	G
27	chr27_23319937	0	23319937	T	G
27	chr27_23320426	0	23320426	C	T
27	chr27_23325092	0	23325092	A	G
27	chr27_23333698	0	23333698	T	C
27	chr27_23334490	0	23334490	T	A
27	chr27_23337406	0	23337406	C	T
27	chr27_23339543	0	23339543	G	C
27	chr27_23352336	0	23352336	A	G
27	chr27_23354189	0	23354189	C	A
27	chr27_23371311	0	23371311	T	C
27	chr27_23371467	0	23371467	C	T
27	chr27_23378770	0	23378770	G	A
27	chr27_23389351	0	23389351	C	T
27	chr27_23392757	0	23392757	C	T
27	chr27_23394736	0	23394736	T	C
27	chr27_23399062	0	23399062	C	A
27	chr27_23414958	0	23414958	G	A
27	chr27_23415184	0	23415184	A	G
27	chr27_23428134	0	23428134	T	C
27	chr27_23428172	0	23428172	C	T
27	chr27_23429585	0	23429585	A	G
27	chr27_23429619	0	23429619	G	A
27	chr27_23432384	0	23432384	A	C
27	chr27_23438743	0	23438743	A	G
27	chr27_23441659	0	23441659	C	T
27	chr27_23445678	0	23445678	G	A
27	chr27_23445882	0	23445882	C	T
27	chr27_23479096	0	23479096	A	G
27	chr27_23487812	0	23487812	T	C
27	chr27_23490949	0	23490949	C	T
27	chr27_23498648	0	23498648	T	C
27	chr27_23505529	0	23505529	A	G
27	chr27_23510124	0	23510124	C	T
27	chr27_23512393	0	23512393	T	C
27	chr27_23512448	0	23512448	A	G
27	chr27_23512580	0	23512580	T	C
27	chr27_23512745	0	23512745	A	G
27	chr27_23514413	0	23514413	A	G
27	chr27_23516685	0	23516685	G	A
27	chr27_23521658	0	23521658	A	G
27	chr27_23522618	0	23522618	T	G
27	chr27_23530749	0	23530749	G	A
27	chr27_23532998	0	23532998	T	C
27	chr27_23534021	0	23534021	T	C
27	chr27_23534889	0	23534889	G	A
27	chr27_23548336	0	23548336	T	C
27	chr27_23552118	0	23552118	G	C
27	chr27_23552469	0	23552469	A	T
27	chr27_23554211	0	23554211	G	A
27	chr27_23554472	0	23554472	C	G
27	chr27_23577528	0	23577528	C	T
27	chr27_23587999	0	23587999	T	C
27	chr27_23590121	0	23590121	T	C
27	chr27_23591284	0	23591284	T	C
27	chr27_23599548	0	23599548	A	G
27	chr27_23601298	0	23601298	T	C
27	chr27_23607119	0	23607119	C	T
27	chr27_23616404	0	23616404	T	C
27	chr27_23648336	0	23648336	G	C
27	chr27_23654174	0	23654174	T	C
27	chr27_23656580	0	23656580	G	A
27	chr27_23659278	0	23659278	T	C
27	chr27_23659909	0	23659909	G	A
27	chr27_23661816	0	23661816	C	G
27	chr27_23662276	0	23662276	G	C
27	chr27_23665278	0	23665278	T	C
27	chr27_23680492	0	23680492	T	C
27	chr27_23686821	0	23686821	C	T
27	chr27_23692231	0	23692231	A	C
27	chr27_23694654	0	23694654	T	C
27	chr27_23699062	0	23699062	A	G
27	chr27_23700957	0	23700957	T	C
27	chr27_23703274	0	23703274	G	A
27	chr27_23705178	0	23705178	C	A
27	chr27_23705719	0	23705719	T	C
27	chr27_23710129	0	23710129	C	T
27	chr27_23739352	0	23739352	T	C
27	chr27_23743234	0	23743234	C	A
27	chr27_23745875	0	23745875	G	A
27	chr27_23747975	0	23747975	G	A
27	chr27_23750316	0	23750316	T	C
27	chr27_23754454	0	23754454	G	A
27	chr27_23755828	0	23755828	G	A
27	chr27_23759175	0	23759175	G	A
27	chr27_23759649	0	23759649	G	C
27	chr27_23760278	0	23760278	T	C
27	chr27_23768901	0	23768901	C	T
27	chr27_23777797	0	23777797	G	A
27	chr27_23777817	0	23777817	A	G
27	chr27_23786824	0	23786824	G	A
27	chr27_23808519	0	23808519	T	C
27	chr27_23815649	0	23815649	T	C
27	chr27_23817558	0	23817558	T	C
27	chr27_23822695	0	23822695	G	A
27	chr27_23824934	0	23824934	G	A
27	chr27_23825920	0	23825920	G	A
27	chr27_23835179	0	23835179	T	G
27	chr27_23839007	0	23839007	A	G
27	chr27_23842844	0	23842844	A	G
27	chr27_23844717	0	23844717	T	A
27	chr27_23868903	0	23868903	G	A
27	chr27_23872992	0	23872992	G	C
27	chr27_23873142	0	23873142	A	G
27	chr27_23879878	0	23879878	T	G
27	chr27_23889823	0	23889823	T	C
27	chr27_23909974	0	23909974	T	C
27	chr27_23911437	0	23911437	T	C
27	chr27_23912062	0	23912062	A	G
27	chr27_23912442	0	23912442	G	A
27	chr27_23913423	0	23913423	C	G
27	chr27_23917821	0	23917821	G	C
27	chr27_23918490	0	23918490	C	A
27	chr27_23928009	0	23928009	T	C
27	chr27_23930284	0	23930284	T	C
27	chr27_23937539	0	23937539	T	G
27	chr27_23937760	0	23937760	C	T
27	chr27_23939318	0	23939318	G	T
27	chr27_23939535	0	23939535	A	G
27	chr27_23947360	0	23947360	G	T
27	chr27_23962997	0	23962997	A	C
27	chr27_23964874	0	23964874	G	C
27	chr27_23966440	0	23966440	T	C
27	chr27_23973263	0	23973263	T	C
27	chr27_23986653	0	23986653	A	G
27	chr27_23988341	0	23988341	C	T
27	chr27_24000396	0	24000396	G	A
27	chr27_24004088	0	24004088	T	C
27	chr27_24013728	0	24013728	C	A
27	chr27_24017522	0	24017522	G	C
27	chr27_24025755	0	24025755	G	A
27	chr27_24035570	0	24035570	T	C
27	chr27_24054165	0	24054165	T	C
27	chr27_24055822	0	24055822	C	A
27	chr27_24084174	0	24084174	C	A
27	chr27_24090918	0	24090918	C	T
27	chr27_24102056	0	24102056	T	C
27	chr27_24116613	0	24116613	T	C
27	chr27_24117297	0	24117297	T	C
27	chr27_24119512	0	24119512	C	T
27	chr27_24119603	0	24119603	T	G
27	chr27_24129045	0	24129045	A	G
27	chr27_24140732	0	24140732	A	G
27	chr27_24141992	0	24141992	T	C
27	chr27_24157025	0	24157025	A	G
27	chr27_24157834	0	24157834	A	G
27	chr27_24161316	0	24161316	T	C
27	chr27_24162015	0	24162015	C	T
27	chr27_24183025	0	24183025	T	C
27	chr27_24202786	0	24202786	T	A
27	chr27_24209876	0	24209876	C	T
27	chr27_24226803	0	24226803	T	C
27	chr27_24232377	0	24232377	T	C
27	chr27_24247937	0	24247937	G	A
27	chr27_24249429	0	24249429	T	C
27	chr27_24257770	0	24257770	G	A
27	chr27_24261089	0	24261089	C	T
27	chr27_24263153	0	24263153	T	C
27	chr27_24263216	0	24263216	G	A
27	chr27_24273103	0	24273103	G	A
27	chr27_24283431	0	24283431	G	A
27	chr27_24291896	0	24291896	A	G
27	chr27_24293396	0	24293396	G	A
27	chr27_24301032	0	24301032	C	A
27	chr27_24301745	0	24301745	A	G
27	chr27_24304642	0	24304642	T	A
27	chr27_24314993	0	24314993	G	A
27	chr27_24327832	0	24327832	G	A
27	chr27_24331678	0	24331678	A	T
27	chr27_24332642	0	24332642	T	C
27	chr27_24332751	0	24332751	T	C
27	chr27_24338022	0	24338022	G	T
27	chr27_24338061	0	24338061	A	G
27	chr27_24346362	0	24346362	A	G
27	chr27_24346504	0	24346504	G	T
27	chr27_24349039	0	24349039	T	C
27	chr27_24352372	0	24352372	A	C
27	chr27_24362067	0	24362067	C	T
27	chr27_24362369	0	24362369	C	T
27	chr27_24362554	0	24362554	G	T
27	chr27_24366078	0	24366078	C	T
27	chr27_24367492	0	24367492	G	A
27	chr27_24381572	0	24381572	T	C
27	chr27_24396607	0	24396607	G	T
27	chr27_24396952	0	24396952	G	A
27	chr27_24397099	0	24397099	C	T
27	chr27_24398552	0	24398552	A	G
27	chr27_24406281	0	24406281	C	T
27	chr27_24413289	0	24413289	C	G
27	chr27_24419712	0	24419712	C	T
27	chr27_24421922	0	24421922	A	G
27	chr27_24423098	0	24423098	A	G
27	chr27_24433260	0	24433260	T	C
27	chr27_24438493	0	24438493	A	G
27	chr27_24448751	0	24448751	T	C
27	chr27_24463727	0	24463727	T	C
27	chr27_24465492	0	24465492	T	C
27	chr27_24475713	0	24475713	A	G
27	chr27_24475985	0	24475985	C	T
27	chr27_24487442	0	24487442	G	A
27	chr27_24490339	0	24490339	C	T
27	chr27_24502137	0	24502137	C	A
27	chr27_24512549	0	24512549	G	A
27	chr27_24514391	0	24514391	G	A
27	chr27_24518149	0	24518149	C	T
27	chr27_24518779	0	24518779	G	A
27	chr27_24529813	0	24529813	G	A
27	chr27_24543308	0	24543308	A	G
27	chr27_24546803	0	24546803	T	C
27	chr27_24551089	0	24551089	T	C
27	chr27_24552430	0	24552430	A	G
27	chr27_24556652	0	24556652	C	A
27	chr27_24560246	0	24560246	G	C
27	chr27_24567759	0	24567759	T	C
27	chr27_24574507	0	24574507	C	T
27	chr27_24576347	0	24576347	A	G
27	chr27_24586307	0	24586307	G	T
27	chr27_24586653	0	24586653	T	C
27	chr27_24586736	0	24586736	T	C
27	chr27_24587274	0	24587274	T	C
27	chr27_24590730	0	24590730	T	C
27	chr27_24593674	0	24593674	A	C
27	chr27_24600149	0	24600149	C	T
27	chr27_24602251	0	24602251	A	G
27	chr27_24606953	0	24606953	C	T
27	chr27_24608620	0	24608620	T	A
27	chr27_24612373	0	24612373	A	G
27	chr27_24613005	0	24613005	A	G
27	chr27_24618382	0	24618382	G	T
27	chr27_24624245	0	24624245	T	C
27	chr27_24628978	0	24628978	C	A
27	chr27_24635690	0	24635690	C	T
27	chr27_24636002	0	24636002	C	T
27	chr27_24643041	0	24643041	G	A
27	chr27_24648473	0	24648473	A	G
27	chr27_24648568	0	24648568	C	T
27	chr27_24650304	0	24650304	G	C
27	chr27_24656707	0	24656707	A	C
27	chr27_24658024	0	24658024	T	C
27	chr27_24660704	0	24660704	T	G
27	chr27_24661663	0	24661663	T	G
27	chr27_24667695	0	24667695	T	C
27	chr27_24679001	0	24679001	G	A
27	chr27_24679438	0	24679438	A	G
27	chr27_24679616	0	24679616	A	G
27	chr27_24682525	0	24682525	A	G
27	chr27_24697970	0	24697970	T	C
27	chr27_24698458	0	24698458	T	C
27	chr27_24703888	0	24703888	A	C
27	chr27_24706096	0	24706096	C	T
27	chr27_24721065	0	24721065	G	C
27	chr27_24740345	0	24740345	T	C
27	chr27_24747817	0	24747817	T	C
27	chr27_24752525	0	24752525	C	G
27	chr27_24759261	0	24759261	C	T
27	chr27_24769366	0	24769366	A	G
27	chr27_24770461	0	24770461	C	T
27	chr27_24772630	0	24772630	T	C
27	chr27_24775734	0	24775734	G	C
27	chr27_24782772	0	24782772	C	A
27	chr27_24788369	0	24788369	G	A
27	chr27_24797619	0	24797619	C	A
27	chr27_24815338	0	24815338	T	C
27	chr27_24822229	0	24822229	T	C
27	chr27_24846220	0	24846220	A	G
27	chr27_24848635	0	24848635	G	A
27	chr27_24850477	0	24850477	G	A
27	chr27_24851339	0	24851339	A	C
27	chr27_24854468	0	24854468	A	G
27	chr27_24868729	0	24868729	A	G
27	chr27_24879027	0	24879027	T	C
27	chr27_24887698	0	24887698	T	C
27	chr27_24889295	0	24889295	C	T
27	chr27_24889790	0	24889790	T	C
27	chr27_24893944	0	24893944	A	G
27	chr27_24896250	0	24896250	C	G
27	chr27_24903191	0	24903191	G	A
27	chr27_24921187	0	24921187	C	T
27	chr27_24921608	0	24921608	A	G
27	chr27_24923025	0	24923025	A	C
27	chr27_24926737	0	24926737	C	T
27	chr27_24928528	0	24928528	A	C
27	chr27_24938344	0	24938344	G	T
27	chr27_24945588	0	24945588	T	C
27	chr27_24950933	0	24950933	C	G
27	chr27_24953454	0	24953454	T	C
27	chr27_24956245	0	24956245	G	A
27	chr27_24961620	0	24961620	T	C
27	chr27_24967811	0	24967811	G	A
27	chr27_24973750	0	24973750	A	G
27	chr27_24994588	0	24994588	G	C
27	chr27_24995965	0	24995965	T	C
27	chr27_25000591	0	25000591	G	A
27	chr27_25000641	0	25000641	C	T
27	chr27_25001301	0	25001301	T	C
27	chr27_25005608	0	25005608	T	C
27	chr27_25013024	0	25013024	G	T
27	chr27_25019061	0	25019061	A	G
27	chr27_25019723	0	25019723	T	G
27	chr27_25022598	0	25022598	A	G
27	chr27_25031673	0	25031673	T	C
27	chr27_25031842	0	25031842	T	C
27	chr27_25043308	0	25043308	A	G
27	chr27_25044612	0	25044612	T	C
27	chr27_25049204	0	25049204	C	T
27	chr27_25049860	0	25049860	A	G
27	chr27_25057798	0	25057798	T	C
27	chr27_25060613	0	25060613	G	A
27	chr27_25062056	0	25062056	T	A
27	chr27_25069115	0	25069115	A	G
27	chr27_25096246	0	25096246	T	C
27	chr27_25099676	0	25099676	C	T
27	chr27_25101129	0	25101129	T	G
27	chr27_25102369	0	25102369	G	C
27	chr27_25117884	0	25117884	C	G
27	chr27_25118787	0	25118787	G	A
27	chr27_25119515	0	25119515	T	C
27	chr27_25120540	0	25120540	A	G
27	chr27_25120716	0	25120716	T	C
27	chr27_25121508	0	25121508	T	C
27	chr27_25123564	0	25123564	A	G
27	chr27_25127122	0	25127122	A	G
27	chr27_25130638	0	25130638	T	C
27	chr27_25133929	0	25133929	T	C
27	chr27_25140410	0	25140410	G	A
27	chr27_25154678	0	25154678	G	A
27	chr27_25169950	0	25169950	A	G
27	chr27_25170103	0	25170103	A	C
27	chr27_25174287	0	25174287	T	C
27	chr27_25175781	0	25175781	A	C
27	chr27_25175955	0	25175955	C	T
27	chr27_25175962	0	25175962	A	G
27	chr27_25181327	0	25181327	T	G
27	chr27_25187169	0	25187169	T	G
27	chr27_25192749	0	25192749	A	G
27	chr27_25192833	0	25192833	G	A
27	chr27_25197591	0	25197591	A	G
27	chr27_25197807	0	25197807	A	G
27	chr27_25199638	0	25199638	T	C
27	chr27_25204283	0	25204283	T	C
27	chr27_25210642	0	25210642	A	G
27	chr27_25215104	0	25215104	C	G
27	chr27_25221298	0	25221298	A	G
27	chr27_25223683	0	25223683	T	C
27	chr27_25228554	0	25228554	T	C
27	chr27_25230441	0	25230441	T	C
27	chr27_25231214	0	25231214	C	T
27	chr27_25232116	0	25232116	T	C
27	chr27_25232545	0	25232545	C	G
27	chr27_25272868	0	25272868	A	G
27	chr27_25272957	0	25272957	T	G
27	chr27_25280264	0	25280264	G	C
27	chr27_25282485	0	25282485	G	C
27	chr27_25286430	0	25286430	T	C
27	chr27_25288815	0	25288815	G	T
27	chr27_25295512	0	25295512	A	G
27	chr27_25299197	0	25299197	T	C
27	chr27_25302639	0	25302639	T	C
27	chr27_25304099	0	25304099	A	G
27	chr27_25305190	0	25305190	A	G
27	chr27_25311626	0	25311626	C	T
27	chr27_25312044	0	25312044	G	A
27	chr27_25312799	0	25312799	C	T
27	chr27_25319301	0	25319301	C	T
27	chr27_25328022	0	25328022	A	G
27	chr27_25328754	0	25328754	G	T
27	chr27_25338680	0	25338680	A	G
27	chr27_25339342	0	25339342	A	G
27	chr27_25345156	0	25345156	T	C
27	chr27_25348836	0	25348836	C	T
27	chr27_25359373	0	25359373	T	C
27	chr27_25370420	0	25370420	C	T
27	chr27_25378712	0	25378712	A	G
27	chr27_25379361	0	25379361	T	C
27	chr27_25381346	0	25381346	C	T
27	chr27_25391696	0	25391696	C	G
27	chr27_25396890	0	25396890	G	A
27	chr27_25407513	0	25407513	G	A
27	chr27_25415189	0	25415189	G	A
27	chr27_25420593	0	25420593	T	C
27	chr27_25421791	0	25421791	T	C
27	chr27_25421837	0	25421837	G	A
27	chr27_25425954	0	25425954	C	A
27	chr27_25427172	0	25427172	G	A
27	chr27_25429532	0	25429532	G	A
27	chr27_25431217	0	25431217	T	C
27	chr27_25437219	0	25437219	C	T
27	chr27_25439232	0	25439232	A	G
27	chr27_25446664	0	25446664	G	T
27	chr27_25447679	0	25447679	C	T
27	chr27_25448569	0	25448569	G	A
27	chr27_25449579	0	25449579	T	C
27	chr27_25449799	0	25449799	T	C
27	chr27_25452827	0	25452827	G	A
27	chr27_25456064	0	25456064	C	T
27	chr27_25468272	0	25468272	C	T
27	chr27_25474872	0	25474872	G	A
27	chr27_25484968	0	25484968	A	G
27	chr27_25492282	0	25492282	G	C
27	chr27_25498268	0	25498268	A	G
27	chr27_25504922	0	25504922	A	G
27	chr27_25505303	0	25505303	G	C
27	chr27_25540612	0	25540612	G	A
27	chr27_25541205	0	25541205	C	T
27	chr27_25546473	0	25546473	G	C
27	chr27_25546695	0	25546695	T	A
27	chr27_25551939	0	25551939	C	T
27	chr27_25558469	0	25558469	T	C
27	chr27_25562914	0	25562914	G	A
27	chr27_25565065	0	25565065	G	A
27	chr27_25579853	0	25579853	C	T
27	chr27_25583787	0	25583787	A	G
27	chr27_25588077	0	25588077	A	G
27	chr27_25591797	0	25591797	T	A
27	chr27_25593983	0	25593983	G	C
27	chr27_25594331	0	25594331	C	T
27	chr27_25599669	0	25599669	T	C
27	chr27_25600873	0	25600873	C	T
27	chr27_25600950	0	25600950	A	G
27	chr27_25605696	0	25605696	T	G
27	chr27_25612456	0	25612456	C	T
27	chr27_25620246	0	25620246	G	T
27	chr27_25628401	0	25628401	C	G
27	chr27_25632045	0	25632045	C	T
27	chr27_25633724	0	25633724	C	T
27	chr27_25635953	0	25635953	T	C
27	chr27_25640618	0	25640618	T	A
27	chr27_25645002	0	25645002	T	C
27	chr27_25646409	0	25646409	T	C
27	chr27_25654118	0	25654118	C	T
27	chr27_25677917	0	25677917	A	T
27	chr27_25683103	0	25683103	T	C
27	chr27_25689471	0	25689471	C	G
27	chr27_25693872	0	25693872	T	A
27	chr27_25696973	0	25696973	T	A
27	chr27_25698198	0	25698198	C	T
27	chr27_25700531	0	25700531	A	G
27	chr27_25707847	0	25707847	T	C
27	chr27_25714928	0	25714928	C	G
27	chr27_25730943	0	25730943	T	C
27	chr27_25755873	0	25755873	A	G
27	chr27_25762975	0	25762975	T	G
27	chr27_25763471	0	25763471	C	T
27	chr27_25764298	0	25764298	C	T
27	chr27_25768324	0	25768324	T	C
27	chr27_25776995	0	25776995	G	A
27	chr27_25777058	0	25777058	C	G
27	chr27_25778518	0	25778518	G	A
27	chr27_25780796	0	25780796	T	C
27	chr27_25781367	0	25781367	T	C
27	chr27_25789801	0	25789801	T	C
27	chr27_25801796	0	25801796	T	C
27	chr27_25808972	0	25808972	C	G
27	chr27_25811210	0	25811210	C	T
27	chr27_25811662	0	25811662	T	G
27	chr27_25812665	0	25812665	C	A
27	chr27_25813538	0	25813538	T	G
27	chr27_25813587	0	25813587	A	G
27	chr27_25813962	0	25813962	C	T
27	chr27_25821809	0	25821809	A	G
27	chr27_25828759	0	25828759	A	G
27	chr27_25829133	0	25829133	A	G
27	chr27_25831337	0	25831337	G	A
27	chr27_25833296	0	25833296	G	A
27	chr27_25835840	0	25835840	T	C
27	chr27_25838230	0	25838230	G	A
27	chr27_25841127	0	25841127	A	G
27	chr27_25847237	0	25847237	A	G
27	chr27_25850943	0	25850943	A	G
27	chr27_25852086	0	25852086	G	C
27	chr27_25855626	0	25855626	T	A
27	chr27_25858572	0	25858572	A	G
27	chr27_25858877	0	25858877	T	C
27	chr27_25860167	0	25860167	G	A
27	chr27_25861933	0	25861933	T	G
27	chr27_25862576	0	25862576	T	C
27	chr27_25862873	0	25862873	T	A
27	chr27_25864535	0	25864535	G	A
27	chr27_25871942	0	25871942	T	C
27	chr27_25874187	0	25874187	T	G
27	chr27_25882518	0	25882518	C	T
27	chr27_25884196	0	25884196	T	C
27	chr27_25884235	0	25884235	A	G
27	chr27_25895710	0	25895710	G	A
27	chr27_25903853	0	25903853	T	C
27	chr27_25907217	0	25907217	A	G
27	chr27_25907506	0	25907506	A	G
27	chr27_25908852	0	25908852	C	A
27	chr27_25909724	0	25909724	T	C
27	chr27_25909908	0	25909908	T	A
27	chr27_25910387	0	25910387	C	G
27	chr27_25914196	0	25914196	G	T
27	chr27_25915038	0	25915038	C	T
27	chr27_25925326	0	25925326	T	C
27	chr27_25925720	0	25925720	G	T
27	chr27_25928901	0	25928901	A	G
27	chr27_25930227	0	25930227	A	C
27	chr27_25930550	0	25930550	C	T
27	chr27_25936391	0	25936391	G	A
27	chr27_25938449	0	25938449	G	A
27	chr27_25938645	0	25938645	T	C
27	chr27_25942912	0	25942912	A	G
27	chr27_25950892	0	25950892	C	G
27	chr27_25952204	0	25952204	T	C
27	chr27_25953661	0	25953661	G	T
27	chr27_25954314	0	25954314	A	G
27	chr27_25966718	0	25966718	C	T
27	chr27_25966719	0	25966719	A	G
27	chr27_25967593	0	25967593	G	C
27	chr27_25967998	0	25967998	G	A
27	chr27_25972254	0	25972254	C	T
27	chr27_25974881	0	25974881	G	C
27	chr27_25980314	0	25980314	T	C
27	chr27_25980929	0	25980929	T	C
27	chr27_25988659	0	25988659	T	C
27	chr27_25993902	0	25993902	G	A
27	chr27_25994127	0	25994127	T	C
27	chr27_25994171	0	25994171	A	G
27	chr27_25998957	0	25998957	C	G
27	chr27_26000155	0	26000155	G	A
27	chr27_26009297	0	26009297	G	C
27	chr27_26010159	0	26010159	A	G
27	chr27_26033061	0	26033061	C	T
27	chr27_26041970	0	26041970	A	G
27	chr27_26042321	0	26042321	A	G
27	chr27_26042338	0	26042338	A	T
27	chr27_26042655	0	26042655	C	T
27	chr27_26045051	0	26045051	G	C
27	chr27_26045203	0	26045203	T	C
27	chr27_26047471	0	26047471	A	G
27	chr27_26047981	0	26047981	G	C
27	chr27_26048646	0	26048646	C	T
27	chr27_26049809	0	26049809	T	C
27	chr27_26068791	0	26068791	A	C
27	chr27_26077121	0	26077121	C	T
27	chr27_26087555	0	26087555	T	C
27	chr27_26089086	0	26089086	A	C
27	chr27_26089487	0	26089487	T	C
27	chr27_26090479	0	26090479	C	A
27	chr27_26091781	0	26091781	A	G
27	chr27_26098618	0	26098618	C	T
27	chr27_26101192	0	26101192	G	A
27	chr27_26106254	0	26106254	T	C
27	chr27_26109605	0	26109605	C	T
27	chr27_26120280	0	26120280	T	C
27	chr27_26120783	0	26120783	G	A
27	chr27_26120979	0	26120979	G	C
27	chr27_26124293	0	26124293	G	C
27	chr27_26125949	0	26125949	A	C
27	chr27_26133861	0	26133861	A	G
27	chr27_26135753	0	26135753	C	A
27	chr27_26137525	0	26137525	T	G
27	chr27_26140923	0	26140923	G	C
27	chr27_26145074	0	26145074	A	C
27	chr27_26145719	0	26145719	A	C
27	chr27_26149015	0	26149015	G	A
27	chr27_26151575	0	26151575	T	G
27	chr27_26155355	0	26155355	T	C
27	chr27_26160535	0	26160535	T	C
27	chr27_26165359	0	26165359	A	G
27	chr27_26166756	0	26166756	T	G
27	chr27_26169844	0	26169844	T	C
27	chr27_26176609	0	26176609	C	T
27	chr27_26191194	0	26191194	T	C
27	chr27_26195025	0	26195025	C	A
27	chr27_26203718	0	26203718	A	G
27	chr27_26213845	0	26213845	T	C
27	chr27_26215725	0	26215725	C	T
27	chr27_26217494	0	26217494	T	A
27	chr27_26217772	0	26217772	T	C
27	chr27_26219358	0	26219358	T	C
27	chr27_26220745	0	26220745	C	T
27	chr27_26222153	0	26222153	G	A
27	chr27_26227088	0	26227088	A	G
27	chr27_26227576	0	26227576	A	G
27	chr27_26240374	0	26240374	T	C
27	chr27_26241092	0	26241092	A	G
27	chr27_26243114	0	26243114	C	T
27	chr27_26244175	0	26244175	T	G
27	chr27_26245172	0	26245172	A	G
27	chr27_26259627	0	26259627	C	T
27	chr27_26267270	0	26267270	C	T
27	chr27_26286976	0	26286976	T	C
27	chr27_26287660	0	26287660	G	A
27	chr27_26289710	0	26289710	C	T
27	chr27_26293643	0	26293643	A	C
27	chr27_26294098	0	26294098	G	A
27	chr27_26296786	0	26296786	G	A
27	chr27_26297735	0	26297735	A	G
27	chr27_26298771	0	26298771	G	C
27	chr27_26305481	0	26305481	C	G
27	chr27_26306718	0	26306718	G	A
27	chr27_26307844	0	26307844	C	G
27	chr27_26310767	0	26310767	T	C
27	chr27_26314908	0	26314908	A	G
27	chr27_26315445	0	26315445	G	A
27	chr27_26316064	0	26316064	G	A
27	chr27_26320317	0	26320317	G	T
27	chr27_26325599	0	26325599	T	C
27	chr27_26336417	0	26336417	T	A
27	chr27_26336459	0	26336459	G	C
27	chr27_26351897	0	26351897	A	G
27	chr27_26355091	0	26355091	T	C
27	chr27_26355518	0	26355518	C	A
27	chr27_26358711	0	26358711	T	G
27	chr27_26367305	0	26367305	T	C
27	chr27_26369723	0	26369723	T	C
27	chr27_26374551	0	26374551	A	G
27	chr27_26377487	0	26377487	T	G
27	chr27_26380766	0	26380766	G	A
27	chr27_26383152	0	26383152	C	T
27	chr27_26388089	0	26388089	A	G
27	chr27_26395518	0	26395518	G	C
27	chr27_26395538	0	26395538	A	C
27	chr27_26409400	0	26409400	G	A
27	chr27_26409770	0	26409770	G	T
27	chr27_26412198	0	26412198	C	T
27	chr27_26412904	0	26412904	C	T
27	chr27_26418564	0	26418564	T	C
27	chr27_26422635	0	26422635	G	A
27	chr27_26423723	0	26423723	C	T
27	chr27_26423826	0	26423826	A	G
27	chr27_26425064	0	26425064	G	C
27	chr27_26427722	0	26427722	C	A
27	chr27_26431299	0	26431299	C	T
27	chr27_26431852	0	26431852	G	T
27	chr27_26432874	0	26432874	A	G
27	chr27_26435385	0	26435385	G	A
27	chr27_26436583	0	26436583	A	G
27	chr27_26436897	0	26436897	T	G
27	chr27_26440322	0	26440322	G	A
27	chr27_26440793	0	26440793	G	C
27	chr27_26444109	0	26444109	A	G
27	chr27_26449030	0	26449030	G	T
27	chr27_26451777	0	26451777	C	G
27	chr27_26453067	0	26453067	G	A
27	chr27_26454813	0	26454813	C	G
27	chr27_26455908	0	26455908	A	G
27	chr27_26458243	0	26458243	G	A
27	chr27_26459671	0	26459671	C	A
27	chr27_26461052	0	26461052	T	C
27	chr27_26463117	0	26463117	A	G
27	chr27_26465693	0	26465693	C	A
27	chr27_26467881	0	26467881	C	G
27	chr27_26468640	0	26468640	A	C
27	chr27_26479247	0	26479247	C	T
27	chr27_26491573	0	26491573	T	C
27	chr27_26491995	0	26491995	A	T
27	chr27_26497690	0	26497690	T	C
27	chr27_26504169	0	26504169	C	T
27	chr27_26514338	0	26514338	C	T
27	chr27_26514676	0	26514676	T	C
27	chr27_26516589	0	26516589	T	G
27	chr27_26525622	0	26525622	C	T
27	chr27_26526264	0	26526264	T	C
27	chr27_26530703	0	26530703	G	C
27	chr27_26531211	0	26531211	A	T
27	chr27_26531770	0	26531770	C	G
27	chr27_26535180	0	26535180	A	G
27	chr27_26540221	0	26540221	T	A
27	chr27_26541023	0	26541023	T	C
27	chr27_26552961	0	26552961	A	T
27	chr27_26555642	0	26555642	T	C
27	chr27_26566954	0	26566954	A	G
27	chr27_26579641	0	26579641	A	G
27	chr27_26581289	0	26581289	T	C
27	chr27_26585715	0	26585715	A	G
27	chr27_26588979	0	26588979	T	C
27	chr27_26593158	0	26593158	C	T
27	chr27_26596284	0	26596284	T	C
27	chr27_26600637	0	26600637	C	A
27	chr27_26604807	0	26604807	A	C
27	chr27_26615462	0	26615462	T	C
27	chr27_26616814	0	26616814	C	A
27	chr27_26616867	0	26616867	T	A
27	chr27_26630984	0	26630984	C	T
27	chr27_26640115	0	26640115	A	G
27	chr27_26644979	0	26644979	C	A
27	chr27_26655945	0	26655945	G	C
27	chr27_26657756	0	26657756	C	T
27	chr27_26663507	0	26663507	C	T
27	chr27_26669902	0	26669902	C	A
27	chr27_26686165	0	26686165	G	C
27	chr27_26687833	0	26687833	G	A
27	chr27_26695000	0	26695000	T	A
27	chr27_26699762	0	26699762	G	C
27	chr27_26701375	0	26701375	C	A
27	chr27_26706288	0	26706288	A	G
27	chr27_26712240	0	26712240	A	T
27	chr27_26717501	0	26717501	G	C
27	chr27_26717746	0	26717746	A	C
27	chr27_26724865	0	26724865	T	G
27	chr27_26725778	0	26725778	T	A
27	chr27_26733344	0	26733344	T	C
27	chr27_26735893	0	26735893	T	C
27	chr27_26736436	0	26736436	G	C
27	chr27_26736879	0	26736879	G	T
27	chr27_26742707	0	26742707	T	C
27	chr27_26742865	0	26742865	C	G
27	chr27_26744949	0	26744949	G	T
27	chr27_26754413	0	26754413	T	G
27	chr27_26755189	0	26755189	C	G
27	chr27_26760624	0	26760624	G	A
27	chr27_26765314	0	26765314	C	T
27	chr27_26765526	0	26765526	T	G
27	chr27_26770654	0	26770654	T	C
27	chr27_26776531	0	26776531	T	C
27	chr27_26779347	0	26779347	G	A
27	chr27_26780511	0	26780511	A	C
27	chr27_26780667	0	26780667	A	C
27	chr27_26789751	0	26789751	C	T
27	chr27_26792762	0	26792762	C	A
27	chr27_26792938	0	26792938	T	A
27	chr27_26794931	0	26794931	A	G
27	chr27_26797694	0	26797694	C	T
27	chr27_26798247	0	26798247	T	C
27	chr27_26798274	0	26798274	T	G
27	chr27_26798325	0	26798325	A	G
27	chr27_26800493	0	26800493	G	T
27	chr27_26804282	0	26804282	C	T
27	chr27_26805059	0	26805059	C	T
27	chr27_26811063	0	26811063	T	G
27	chr27_26812735	0	26812735	T	C
27	chr27_26818510	0	26818510	T	A
27	chr27_26825969	0	26825969	G	A
27	chr27_26826333	0	26826333	C	T
27	chr27_26826683	0	26826683	A	C
27	chr27_26841312	0	26841312	T	C
27	chr27_26844164	0	26844164	G	A
27	chr27_26845272	0	26845272	A	G
27	chr27_26850845	0	26850845	G	A
27	chr27_26851385	0	26851385	A	G
27	chr27_26853510	0	26853510	C	G
27	chr27_26853546	0	26853546	A	G
27	chr27_26863031	0	26863031	T	C
27	chr27_26864332	0	26864332	T	C
27	chr27_26865057	0	26865057	T	C
27	chr27_26867919	0	26867919	T	C
27	chr27_26869157	0	26869157	C	T
27	chr27_26874851	0	26874851	C	T
27	chr27_26876737	0	26876737	C	G
27	chr27_26885790	0	26885790	A	T
27	chr27_26886624	0	26886624	A	C
27	chr27_26890076	0	26890076	T	A
27	chr27_26891005	0	26891005	T	C
27	chr27_26891737	0	26891737	T	C
27	chr27_26892224	0	26892224	G	A
27	chr27_26908938	0	26908938	G	C
27	chr27_26920920	0	26920920	A	G
27	chr27_26932400	0	26932400	A	G
27	chr27_26941963	0	26941963	C	T
27	chr27_26944273	0	26944273	C	T
27	chr27_26947540	0	26947540	T	G
27	chr27_26963431	0	26963431	G	C
27	chr27_27004839	0	27004839	A	C
27	chr27_27017140	0	27017140	A	G
27	chr27_27019210	0	27019210	C	T
27	chr27_27036240	0	27036240	T	C
27	chr27_27040498	0	27040498	A	C
27	chr27_27041249	0	27041249	A	T
27	chr27_27043333	0	27043333	C	T
27	chr27_27044043	0	27044043	C	G
27	chr27_27059275	0	27059275	C	T
27	chr27_27062093	0	27062093	C	T
27	chr27_27063514	0	27063514	A	G
27	chr27_27072072	0	27072072	G	A
27	chr27_27072128	0	27072128	C	G
27	chr27_27072147	0	27072147	G	A
27	chr27_27079103	0	27079103	A	G
27	chr27_27085612	0	27085612	C	A
27	chr27_27090127	0	27090127	T	C
27	chr27_27113063	0	27113063	A	G
27	chr27_27114467	0	27114467	A	T
27	chr27_27115328	0	27115328	G	A
27	chr27_27119459	0	27119459	G	A
27	chr27_27124659	0	27124659	C	T
27	chr27_27131170	0	27131170	T	C
27	chr27_27133407	0	27133407	G	A
27	chr27_27146786	0	27146786	T	C
27	chr27_27155014	0	27155014	G	A
27	chr27_27157369	0	27157369	C	T
27	chr27_27158001	0	27158001	T	C
27	chr27_27172440	0	27172440	T	C
27	chr27_27172441	0	27172441	A	G
27	chr27_27178862	0	27178862	T	C
27	chr27_27179443	0	27179443	G	A
27	chr27_27182983	0	27182983	T	A
27	chr27_27199766	0	27199766	A	C
27	chr27_27209731	0	27209731	A	T
27	chr27_27215662	0	27215662	A	C
27	chr27_27220606	0	27220606	C	G
27	chr27_27228367	0	27228367	C	G
27	chr27_27229675	0	27229675	A	G
27	chr27_27230304	0	27230304	C	G
27	chr27_27235942	0	27235942	A	G
27	chr27_27247434	0	27247434	C	A
27	chr27_27258378	0	27258378	A	G
27	chr27_27258771	0	27258771	T	A
27	chr27_27260245	0	27260245	G	A
27	chr27_27268888	0	27268888	G	T
27	chr27_27276944	0	27276944	A	G
27	chr27_27279250	0	27279250	C	T
27	chr27_27286704	0	27286704	T	C
27	chr27_27291592	0	27291592	G	A
27	chr27_27295471	0	27295471	G	C
27	chr27_27305475	0	27305475	G	T
27	chr27_27306505	0	27306505	C	T
27	chr27_27307231	0	27307231	A	G
27	chr27_27308903	0	27308903	T	G
27	chr27_27310478	0	27310478	A	G
27	chr27_27314200	0	27314200	G	A
27	chr27_27315591	0	27315591	G	A
27	chr27_27316724	0	27316724	T	C
27	chr27_27326537	0	27326537	C	T
27	chr27_27326952	0	27326952	T	A
27	chr27_27334495	0	27334495	C	T
27	chr27_27349741	0	27349741	C	G
27	chr27_27352484	0	27352484	C	T
27	chr27_27354821	0	27354821	G	A
27	chr27_27363156	0	27363156	G	A
27	chr27_27364156	0	27364156	A	G
27	chr27_27366282	0	27366282	G	A
27	chr27_27377398	0	27377398	G	A
27	chr27_27377663	0	27377663	T	C
27	chr27_27381369	0	27381369	C	A
27	chr27_27384883	0	27384883	A	G
27	chr27_27385270	0	27385270	C	T
27	chr27_27388012	0	27388012	A	G
27	chr27_27396660	0	27396660	T	C
27	chr27_27405674	0	27405674	T	C
27	chr27_27407276	0	27407276	C	T
27	chr27_27421239	0	27421239	A	G
27	chr27_27426819	0	27426819	C	T
27	chr27_27436109	0	27436109	C	T
27	chr27_27444932	0	27444932	G	C
27	chr27_27451376	0	27451376	C	A
27	chr27_27458026	0	27458026	C	T
27	chr27_27458631	0	27458631	C	T
27	chr27_27470045	0	27470045	G	T
27	chr27_27471813	0	27471813	G	A
27	chr27_27471825	0	27471825	A	C
27	chr27_27472975	0	27472975	G	T
27	chr27_27480416	0	27480416	A	G
27	chr27_27490700	0	27490700	C	T
27	chr27_27491351	0	27491351	G	A
27	chr27_27496688	0	27496688	C	T
27	chr27_27497582	0	27497582	A	G
27	chr27_27497857	0	27497857	C	A
27	chr27_27512154	0	27512154	T	G
27	chr27_27512246	0	27512246	C	T
27	chr27_27521022	0	27521022	G	T
27	chr27_27525176	0	27525176	A	C
27	chr27_27539640	0	27539640	T	C
27	chr27_27545895	0	27545895	A	G
27	chr27_27549474	0	27549474	T	C
27	chr27_27556480	0	27556480	A	G
27	chr27_27568973	0	27568973	C	T
27	chr27_27579394	0	27579394	T	C
27	chr27_27582115	0	27582115	C	T
27	chr27_27593131	0	27593131	C	T
27	chr27_27597552	0	27597552	C	T
27	chr27_27601670	0	27601670	C	T
27	chr27_27605333	0	27605333	T	A
27	chr27_27619368	0	27619368	C	T
27	chr27_27620640	0	27620640	G	A
27	chr27_27625047	0	27625047	T	C
27	chr27_27625143	0	27625143	C	T
27	chr27_27625595	0	27625595	G	C
27	chr27_27626180	0	27626180	G	A
27	chr27_27629648	0	27629648	G	T
27	chr27_27654854	0	27654854	T	C
27	chr27_27659421	0	27659421	A	G
27	chr27_27660752	0	27660752	A	G
27	chr27_27661442	0	27661442	G	A
27	chr27_27669326	0	27669326	T	G
27	chr27_27669357	0	27669357	C	T
27	chr27_27672748	0	27672748	C	T
27	chr27_27679308	0	27679308	T	A
27	chr27_27680628	0	27680628	C	T
27	chr27_27686538	0	27686538	A	T
27	chr27_27702396	0	27702396	C	T
27	chr27_27709987	0	27709987	G	A
27	chr27_27714260	0	27714260	C	T
27	chr27_27720494	0	27720494	A	G
27	chr27_27722373	0	27722373	A	C
27	chr27_27725182	0	27725182	C	T
27	chr27_27729052	0	27729052	C	T
27	chr27_27739975	0	27739975	T	A
27	chr27_27767977	0	27767977	C	T
27	chr27_27768200	0	27768200	A	C
27	chr27_27771807	0	27771807	A	G
27	chr27_27778468	0	27778468	A	G
27	chr27_27778975	0	27778975	A	G
27	chr27_27780610	0	27780610	T	A
27	chr27_27781336	0	27781336	T	C
27	chr27_27788038	0	27788038	G	C
27	chr27_27790181	0	27790181	T	C
27	chr27_27807384	0	27807384	A	G
27	chr27_27820365	0	27820365	A	G
27	chr27_27823669	0	27823669	C	G
27	chr27_27833477	0	27833477	T	C
27	chr27_27837058	0	27837058	A	T
27	chr27_27850401	0	27850401	T	G
27	chr27_27850859	0	27850859	T	G
27	chr27_27856247	0	27856247	A	G
27	chr27_27864499	0	27864499	T	G
27	chr27_27864724	0	27864724	G	A
27	chr27_27877172	0	27877172	C	A
27	chr27_27878220	0	27878220	G	T
27	chr27_27880477	0	27880477	G	T
27	chr27_27882698	0	27882698	T	C
27	chr27_27884953	0	27884953	G	A
27	chr27_27888968	0	27888968	C	T
27	chr27_27891590	0	27891590	G	A
27	chr27_27895859	0	27895859	A	G
27	chr27_27902369	0	27902369	T	C
27	chr27_27905987	0	27905987	C	T
27	chr27_27910187	0	27910187	G	A
27	chr27_27910879	0	27910879	A	C
27	chr27_27918727	0	27918727	G	T
27	chr27_27921036	0	27921036	T	C
27	chr27_27927328	0	27927328	A	C
27	chr27_27931677	0	27931677	T	C
27	chr27_27933514	0	27933514	T	C
27	chr27_27935636	0	27935636	T	G
27	chr27_27935897	0	27935897	A	C
27	chr27_27935917	0	27935917	G	A
27	chr27_27944159	0	27944159	G	C
27	chr27_27946829	0	27946829	C	T
27	chr27_27974160	0	27974160	G	T
27	chr27_27992004	0	27992004	C	T
27	chr27_28013151	0	28013151	A	G
27	chr27_28017601	0	28017601	T	G
27	chr27_28017948	0	28017948	T	C
27	chr27_28037903	0	28037903	T	G
27	chr27_28040770	0	28040770	G	A
27	chr27_28041418	0	28041418	A	G
27	chr27_28043316	0	28043316	G	A
27	chr27_28046440	0	28046440	C	G
27	chr27_28054788	0	28054788	G	A
27	chr27_28058437	0	28058437	A	G
27	chr27_28062119	0	28062119	A	C
27	chr27_28062338	0	28062338	G	A
27	chr27_28063084	0	28063084	T	C
27	chr27_28063111	0	28063111	G	T
27	chr27_28066954	0	28066954	T	A
27	chr27_28077387	0	28077387	A	G
27	chr27_28078218	0	28078218	A	C
27	chr27_28079309	0	28079309	C	T
27	chr27_28082218	0	28082218	C	A
27	chr27_28088023	0	28088023	C	T
27	chr27_28093765	0	28093765	G	T
27	chr27_28103101	0	28103101	A	T
27	chr27_28107972	0	28107972	G	A
27	chr27_28111207	0	28111207	C	T
27	chr27_28112133	0	28112133	T	G
27	chr27_28113267	0	28113267	T	C
27	chr27_28113763	0	28113763	G	T
27	chr27_28114670	0	28114670	A	T
27	chr27_28116580	0	28116580	T	C
27	chr27_28119922	0	28119922	G	T
27	chr27_28119953	0	28119953	A	G
27	chr27_28129898	0	28129898	T	C
27	chr27_28141696	0	28141696	G	C
27	chr27_28146276	0	28146276	T	C
27	chr27_28148485	0	28148485	T	C
27	chr27_28151407	0	28151407	G	A
27	chr27_28158611	0	28158611	T	G
27	chr27_28184179	0	28184179	A	G
27	chr27_28187248	0	28187248	A	G
27	chr27_28187535	0	28187535	C	A
27	chr27_28188352	0	28188352	G	C
27	chr27_28192138	0	28192138	A	G
27	chr27_28194439	0	28194439	C	T
27	chr27_28194446	0	28194446	C	G
27	chr27_28203998	0	28203998	G	A
27	chr27_28210678	0	28210678	A	G
27	chr27_28212217	0	28212217	T	C
27	chr27_28230281	0	28230281	T	G
27	chr27_28236890	0	28236890	T	C
27	chr27_28245330	0	28245330	C	A
27	chr27_28248444	0	28248444	A	G
27	chr27_28250055	0	28250055	A	G
27	chr27_28262208	0	28262208	A	C
27	chr27_28276501	0	28276501	T	C
27	chr27_28276970	0	28276970	G	A
27	chr27_28281745	0	28281745	G	A
27	chr27_28282906	0	28282906	A	G
27	chr27_28283235	0	28283235	G	T
27	chr27_28283256	0	28283256	T	A
27	chr27_28284910	0	28284910	T	C
27	chr27_28287855	0	28287855	G	C
27	chr27_28290824	0	28290824	T	A
27	chr27_28292105	0	28292105	T	A
27	chr27_28293236	0	28293236	T	C
27	chr27_28298013	0	28298013	T	C
27	chr27_28312799	0	28312799	A	G
27	chr27_28314037	0	28314037	G	A
27	chr27_28329966	0	28329966	G	C
27	chr27_28331499	0	28331499	C	T
27	chr27_28344271	0	28344271	T	C
27	chr27_28344530	0	28344530	G	A
27	chr27_28345760	0	28345760	G	T
27	chr27_28360797	0	28360797	C	T
27	chr27_28371814	0	28371814	T	C
27	chr27_28380236	0	28380236	T	C
27	chr27_28381739	0	28381739	G	A
27	chr27_28382502	0	28382502	T	C
27	chr27_28384063	0	28384063	G	T
27	chr27_28386131	0	28386131	C	T
27	chr27_28391111	0	28391111	T	C
27	chr27_28406959	0	28406959	T	A
27	chr27_28408566	0	28408566	G	A
27	chr27_28411258	0	28411258	C	A
27	chr27_28418859	0	28418859	T	C
27	chr27_28426030	0	28426030	A	G
27	chr27_28426315	0	28426315	T	C
27	chr27_28428909	0	28428909	G	A
27	chr27_28442164	0	28442164	A	G
27	chr27_28443371	0	28443371	A	G
27	chr27_28444145	0	28444145	A	C
27	chr27_28446974	0	28446974	G	A
27	chr27_28449889	0	28449889	G	C
27	chr27_28453789	0	28453789	T	C
27	chr27_28459451	0	28459451	A	T
27	chr27_28462578	0	28462578	C	T
27	chr27_28465761	0	28465761	C	T
27	chr27_28477036	0	28477036	A	G
27	chr27_28477560	0	28477560	G	A
27	chr27_28482432	0	28482432	T	C
27	chr27_28483205	0	28483205	C	T
27	chr27_28488168	0	28488168	C	T
27	chr27_28493977	0	28493977	G	C
27	chr27_28502781	0	28502781	A	G
27	chr27_28508906	0	28508906	T	C
27	chr27_28513916	0	28513916	A	G
27	chr27_28518926	0	28518926	C	T
27	chr27_28523656	0	28523656	T	C
27	chr27_28526928	0	28526928	A	G
27	chr27_28528711	0	28528711	T	C
27	chr27_28530199	0	28530199	A	T
27	chr27_28531227	0	28531227	G	T
27	chr27_28531876	0	28531876	C	G
27	chr27_28533566	0	28533566	A	G
27	chr27_28543131	0	28543131	A	C
27	chr27_28559593	0	28559593	A	C
27	chr27_28572589	0	28572589	G	A
27	chr27_28580408	0	28580408	A	G
27	chr27_28582557	0	28582557	C	T
27	chr27_28587457	0	28587457	C	T
27	chr27_28597368	0	28597368	C	T
27	chr27_28598399	0	28598399	T	A
27	chr27_28601366	0	28601366	G	A
27	chr27_28603325	0	28603325	G	A
27	chr27_28606538	0	28606538	T	G
27	chr27_28611168	0	28611168	G	C
27	chr27_28611841	0	28611841	G	A
27	chr27_28613877	0	28613877	A	G
27	chr27_28623669	0	28623669	T	C
27	chr27_28624103	0	28624103	C	T
27	chr27_28627576	0	28627576	T	C
27	chr27_28629643	0	28629643	G	C
27	chr27_28629682	0	28629682	C	A
27	chr27_28637720	0	28637720	C	T
27	chr27_28640052	0	28640052	C	T
27	chr27_28642859	0	28642859	A	G
27	chr27_28653864	0	28653864	A	G
27	chr27_28658684	0	28658684	A	T
27	chr27_28660860	0	28660860	C	G
27	chr27_28666201	0	28666201	T	C
27	chr27_28675483	0	28675483	T	C
27	chr27_28680511	0	28680511	C	T
27	chr27_28682768	0	28682768	A	G
27	chr27_28686104	0	28686104	G	A
27	chr27_28696638	0	28696638	A	T
27	chr27_28696891	0	28696891	T	C
27	chr27_28702486	0	28702486	C	T
27	chr27_28703308	0	28703308	T	G
27	chr27_28703439	0	28703439	T	G
27	chr27_28716386	0	28716386	T	C
27	chr27_28724764	0	28724764	A	G
27	chr27_28727666	0	28727666	G	A
27	chr27_28736212	0	28736212	T	C
27	chr27_28736260	0	28736260	C	G
27	chr27_28743417	0	28743417	A	G
27	chr27_28751055	0	28751055	A	T
27	chr27_28754994	0	28754994	T	G
27	chr27_28758820	0	28758820	C	T
27	chr27_28763303	0	28763303	A	C
27	chr27_28764255	0	28764255	G	A
27	chr27_28770909	0	28770909	C	G
27	chr27_28771315	0	28771315	A	G
27	chr27_28772495	0	28772495	A	G
27	chr27_28774951	0	28774951	C	T
27	chr27_28782552	0	28782552	G	A
27	chr27_28784144	0	28784144	A	G
27	chr27_28785902	0	28785902	T	A
27	chr27_28787760	0	28787760	A	C
27	chr27_28807393	0	28807393	T	G
27	chr27_28814236	0	28814236	A	C
27	chr27_28814586	0	28814586	A	G
27	chr27_28815445	0	28815445	A	G
27	chr27_28817903	0	28817903	T	C
27	chr27_28819201	0	28819201	C	T
27	chr27_28824672	0	28824672	C	A
27	chr27_28825485	0	28825485	T	C
27	chr27_28832768	0	28832768	T	C
27	chr27_28837981	0	28837981	T	C
27	chr27_28849674	0	28849674	C	T
27	chr27_28857707	0	28857707	A	G
27	chr27_28858153	0	28858153	T	A
27	chr27_28860152	0	28860152	T	C
27	chr27_28874848	0	28874848	T	C
27	chr27_28875370	0	28875370	G	A
27	chr27_28875457	0	28875457	A	G
27	chr27_28876274	0	28876274	C	T
27	chr27_28881895	0	28881895	G	C
27	chr27_28883910	0	28883910	G	A
27	chr27_28884496	0	28884496	G	A
27	chr27_28894788	0	28894788	A	G
27	chr27_28905974	0	28905974	C	T
27	chr27_28915356	0	28915356	A	G
27	chr27_28915389	0	28915389	T	C
27	chr27_28918621	0	28918621	A	C
27	chr27_28929043	0	28929043	A	T
27	chr27_28940374	0	28940374	C	T
27	chr27_28945999	0	28945999	C	G
27	chr27_28946420	0	28946420	A	G
27	chr27_28947126	0	28947126	G	A
27	chr27_28952801	0	28952801	G	A
27	chr27_28955229	0	28955229	G	A
27	chr27_28983703	0	28983703	G	A
27	chr27_28984695	0	28984695	G	T
27	chr27_28988106	0	28988106	A	G
27	chr27_28991058	0	28991058	G	T
27	chr27_28996236	0	28996236	T	C
27	chr27_29002686	0	29002686	T	A
27	chr27_29002697	0	29002697	T	A
27	chr27_29008024	0	29008024	C	T
27	chr27_29017349	0	29017349	G	T
27	chr27_29018812	0	29018812	A	C
27	chr27_29032448	0	29032448	C	T
27	chr27_29039218	0	29039218	A	G
27	chr27_29043239	0	29043239	A	G
27	chr27_29055817	0	29055817	A	C
27	chr27_29056826	0	29056826	G	T
27	chr27_29064691	0	29064691	T	C
27	chr27_29073653	0	29073653	A	G
27	chr27_29080376	0	29080376	A	G
27	chr27_29080495	0	29080495	G	C
27	chr27_29091871	0	29091871	T	C
27	chr27_29093150	0	29093150	C	A
27	chr27_29093553	0	29093553	G	A
27	chr27_29094309	0	29094309	C	T
27	chr27_29096060	0	29096060	A	C
27	chr27_29102983	0	29102983	G	C
27	chr27_29109637	0	29109637	G	T
27	chr27_29126758	0	29126758	C	G
27	chr27_29130273	0	29130273	A	G
27	chr27_29134585	0	29134585	G	C
27	chr27_29141145	0	29141145	A	C
27	chr27_29143595	0	29143595	T	C
27	chr27_29143597	0	29143597	A	G
27	chr27_29151348	0	29151348	A	T
27	chr27_29167433	0	29167433	A	G
27	chr27_29172329	0	29172329	T	C
27	chr27_29174899	0	29174899	C	T
27	chr27_29184413	0	29184413	G	A
27	chr27_29185809	0	29185809	C	T
27	chr27_29192769	0	29192769	C	G
27	chr27_29200796	0	29200796	C	T
27	chr27_29203748	0	29203748	G	A
27	chr27_29209928	0	29209928	A	G
27	chr27_29217615	0	29217615	G	T
27	chr27_29221327	0	29221327	A	G
27	chr27_29231839	0	29231839	G	A
27	chr27_29240195	0	29240195	A	G
27	chr27_29242709	0	29242709	A	G
27	chr27_29242990	0	29242990	A	G
27	chr27_29250665	0	29250665	A	G
27	chr27_29253909	0	29253909	A	T
27	chr27_29256551	0	29256551	A	G
27	chr27_29257831	0	29257831	C	T
27	chr27_29271561	0	29271561	A	G
27	chr27_29276481	0	29276481	T	C
27	chr27_29283072	0	29283072	T	C
27	chr27_29301576	0	29301576	G	A
27	chr27_29340209	0	29340209	A	T
27	chr27_29345365	0	29345365	C	T
27	chr27_29346695	0	29346695	G	A
27	chr27_29358162	0	29358162	G	A
27	chr27_29359526	0	29359526	T	C
27	chr27_29364178	0	29364178	C	A
27	chr27_29394497	0	29394497	T	A
27	chr27_29405492	0	29405492	A	T
27	chr27_29422048	0	29422048	C	T
27	chr27_29457795	0	29457795	T	C
27	chr27_29458017	0	29458017	A	G
27	chr27_29465038	0	29465038	G	T
27	chr27_29478346	0	29478346	T	C
27	chr27_29480905	0	29480905	G	C
27	chr27_29484591	0	29484591	T	A
27	chr27_29488182	0	29488182	G	T
27	chr27_29490812	0	29490812	A	G
27	chr27_29492119	0	29492119	T	C
27	chr27_29496224	0	29496224	C	G
27	chr27_29499813	0	29499813	G	T
27	chr27_29502581	0	29502581	C	T
27	chr27_29511325	0	29511325	A	G
27	chr27_29528362	0	29528362	G	A
27	chr27_29531134	0	29531134	G	C
27	chr27_29533050	0	29533050	A	G
27	chr27_29535052	0	29535052	G	A
27	chr27_29543255	0	29543255	T	C
27	chr27_29546505	0	29546505	C	T
27	chr27_29547841	0	29547841	C	T
27	chr27_29558309	0	29558309	C	T
27	chr27_29563336	0	29563336	C	T
27	chr27_29566854	0	29566854	G	A
27	chr27_29575715	0	29575715	T	C
27	chr27_29596160	0	29596160	T	C
27	chr27_29598729	0	29598729	T	C
27	chr27_29598738	0	29598738	G	A
27	chr27_29607737	0	29607737	G	A
27	chr27_29613279	0	29613279	T	G
27	chr27_29615925	0	29615925	C	T
27	chr27_29617135	0	29617135	A	G
27	chr27_29621957	0	29621957	G	T
27	chr27_29622834	0	29622834	A	G
27	chr27_29626924	0	29626924	C	T
27	chr27_29637601	0	29637601	A	G
27	chr27_29638602	0	29638602	G	A
27	chr27_29638977	0	29638977	C	T
27	chr27_29640105	0	29640105	G	A
27	chr27_29645176	0	29645176	G	A
27	chr27_29654984	0	29654984	G	A
27	chr27_29656674	0	29656674	A	G
27	chr27_29665621	0	29665621	G	A
27	chr27_29669166	0	29669166	A	C
27	chr27_29670359	0	29670359	T	A
27	chr27_29690999	0	29690999	T	C
27	chr27_29700817	0	29700817	G	A
27	chr27_29714394	0	29714394	T	C
27	chr27_29715551	0	29715551	C	A
27	chr27_29716333	0	29716333	T	C
27	chr27_29718295	0	29718295	T	C
27	chr27_29719399	0	29719399	C	G
27	chr27_29721853	0	29721853	T	C
27	chr27_29723325	0	29723325	T	C
27	chr27_29728684	0	29728684	A	G
27	chr27_29728988	0	29728988	G	T
27	chr27_29740091	0	29740091	C	T
27	chr27_29745249	0	29745249	T	C
27	chr27_29746479	0	29746479	C	T
27	chr27_29750808	0	29750808	T	C
27	chr27_29751518	0	29751518	G	A
27	chr27_29756976	0	29756976	T	G
27	chr27_29764614	0	29764614	T	C
27	chr27_29766005	0	29766005	G	T
27	chr27_29778059	0	29778059	T	C
27	chr27_29780894	0	29780894	C	T
27	chr27_29784896	0	29784896	C	T
27	chr27_29799442	0	29799442	A	T
27	chr27_29810049	0	29810049	C	T
27	chr27_29814772	0	29814772	A	T
27	chr27_29819060	0	29819060	G	T
27	chr27_29820733	0	29820733	A	G
27	chr27_29821519	0	29821519	G	A
27	chr27_29836799	0	29836799	C	T
27	chr27_29844495	0	29844495	T	C
27	chr27_29845980	0	29845980	C	T
27	chr27_29849644	0	29849644	C	A
27	chr27_29851769	0	29851769	A	G
27	chr27_29855154	0	29855154	A	G
27	chr27_29857827	0	29857827	G	A
27	chr27_29858321	0	29858321	T	G
27	chr27_29859038	0	29859038	C	T
27	chr27_29860443	0	29860443	T	G
27	chr27_29860899	0	29860899	C	G
27	chr27_29867539	0	29867539	T	A
27	chr27_29872572	0	29872572	C	G
27	chr27_29872609	0	29872609	T	C
27	chr27_29879809	0	29879809	C	T
27	chr27_29880914	0	29880914	C	T
27	chr27_29883046	0	29883046	T	C
27	chr27_29883287	0	29883287	G	A
27	chr27_29884210	0	29884210	T	C
27	chr27_29893441	0	29893441	C	T
27	chr27_29898293	0	29898293	T	A
27	chr27_29901276	0	29901276	A	C
27	chr27_29920384	0	29920384	C	T
27	chr27_29930316	0	29930316	C	T
27	chr27_29933361	0	29933361	G	T
27	chr27_29935129	0	29935129	G	C
27	chr27_29941246	0	29941246	C	T
27	chr27_29947675	0	29947675	T	C
27	chr27_29951221	0	29951221	C	T
27	chr27_29962863	0	29962863	A	C
27	chr27_29965952	0	29965952	T	A
27	chr27_29967140	0	29967140	A	G
27	chr27_29972575	0	29972575	T	C
27	chr27_29977291	0	29977291	G	C
27	chr27_29978786	0	29978786	C	T
27	chr27_29981293	0	29981293	T	C
27	chr27_29987190	0	29987190	G	C
27	chr27_29988992	0	29988992	T	C
27	chr27_29992340	0	29992340	T	A
27	chr27_30001226	0	30001226	T	C
27	chr27_30001839	0	30001839	T	C
27	chr27_30002280	0	30002280	T	A
27	chr27_30003730	0	30003730	T	G
27	chr27_30007974	0	30007974	C	T
27	chr27_30036472	0	30036472	T	C
27	chr27_30042694	0	30042694	T	C
27	chr27_30048178	0	30048178	G	T
27	chr27_30055592	0	30055592	A	G
27	chr27_30059485	0	30059485	T	C
27	chr27_30061751	0	30061751	G	A
27	chr27_30063597	0	30063597	C	G
27	chr27_30072489	0	30072489	T	G
27	chr27_30084174	0	30084174	C	T
27	chr27_30087116	0	30087116	A	G
27	chr27_30097374	0	30097374	A	G
27	chr27_30100552	0	30100552	A	G
27	chr27_30104772	0	30104772	G	T
27	chr27_30131820	0	30131820	C	T
27	chr27_30136391	0	30136391	C	T
27	chr27_30142150	0	30142150	C	G
27	chr27_30152368	0	30152368	A	G
27	chr27_30160357	0	30160357	G	A
27	chr27_30174798	0	30174798	G	A
27	chr27_30182086	0	30182086	A	G
27	chr27_30188286	0	30188286	T	C
27	chr27_30225035	0	30225035	C	T
27	chr27_30226252	0	30226252	T	C
27	chr27_30230552	0	30230552	T	C
27	chr27_30246251	0	30246251	T	C
27	chr27_30246994	0	30246994	T	C
27	chr27_30274601	0	30274601	G	A
27	chr27_30275694	0	30275694	G	C
27	chr27_30275817	0	30275817	A	G
27	chr27_30276805	0	30276805	G	A
27	chr27_30292437	0	30292437	C	T
27	chr27_30304730	0	30304730	A	T
27	chr27_30320362	0	30320362	C	T
27	chr27_30323515	0	30323515	A	T
27	chr27_30324038	0	30324038	T	C
27	chr27_30325205	0	30325205	C	T
27	chr27_30325967	0	30325967	G	A
27	chr27_30342624	0	30342624	A	G
27	chr27_30343484	0	30343484	A	G
27	chr27_30350650	0	30350650	T	C
27	chr27_30357577	0	30357577	A	G
27	chr27_30360040	0	30360040	T	C
27	chr27_30365978	0	30365978	G	A
27	chr27_30371373	0	30371373	A	G
27	chr27_30371665	0	30371665	T	C
27	chr27_30373313	0	30373313	A	C
27	chr27_30374633	0	30374633	G	A
27	chr27_30374642	0	30374642	A	G
27	chr27_30378830	0	30378830	T	C
27	chr27_30381100	0	30381100	C	A
27	chr27_30388707	0	30388707	T	C
27	chr27_30393806	0	30393806	G	A
27	chr27_30395380	0	30395380	A	C
27	chr27_30400599	0	30400599	G	T
27	chr27_30421209	0	30421209	T	G
27	chr27_30437837	0	30437837	T	C
27	chr27_30438642	0	30438642	A	T
27	chr27_30440394	0	30440394	T	C
27	chr27_30445651	0	30445651	C	A
27	chr27_30446451	0	30446451	C	T
27	chr27_30473910	0	30473910	C	G
27	chr27_30476060	0	30476060	C	T
27	chr27_30476235	0	30476235	A	G
27	chr27_30480877	0	30480877	C	T
27	chr27_30484410	0	30484410	G	C
27	chr27_30488490	0	30488490	T	C
27	chr27_30504274	0	30504274	A	G
27	chr27_30506732	0	30506732	G	C
27	chr27_30513043	0	30513043	G	A
27	chr27_30520320	0	30520320	T	A
27	chr27_30523920	0	30523920	T	C
27	chr27_30530580	0	30530580	A	G
27	chr27_30532295	0	30532295	A	G
27	chr27_30533516	0	30533516	G	C
27	chr27_30538076	0	30538076	G	A
27	chr27_30552454	0	30552454	T	G
27	chr27_30560813	0	30560813	G	A
27	chr27_30568266	0	30568266	C	T
27	chr27_30570944	0	30570944	T	C
27	chr27_30573458	0	30573458	A	G
27	chr27_30574014	0	30574014	T	C
27	chr27_30574134	0	30574134	G	C
27	chr27_30582362	0	30582362	G	A
27	chr27_30584571	0	30584571	G	T
27	chr27_30595336	0	30595336	A	G
27	chr27_30595974	0	30595974	A	G
27	chr27_30602862	0	30602862	T	A
27	chr27_30614003	0	30614003	A	G
27	chr27_30623578	0	30623578	T	C
27	chr27_30665001	0	30665001	A	G
27	chr27_30665522	0	30665522	G	C
27	chr27_30692986	0	30692986	C	T
27	chr27_30709684	0	30709684	A	C
27	chr27_30725354	0	30725354	C	A
27	chr27_30738986	0	30738986	C	G
27	chr27_30745524	0	30745524	G	A
27	chr27_30758795	0	30758795	T	C
27	chr27_30760174	0	30760174	G	T
27	chr27_30763285	0	30763285	C	A
27	chr27_30772286	0	30772286	C	T
27	chr27_30789647	0	30789647	A	T
27	chr27_30794676	0	30794676	T	C
27	chr27_30798941	0	30798941	T	C
27	chr27_30799430	0	30799430	C	T
27	chr27_30801705	0	30801705	A	G
27	chr27_30812353	0	30812353	T	C
27	chr27_30817744	0	30817744	A	G
27	chr27_30824698	0	30824698	A	G
27	chr27_30825291	0	30825291	G	C
27	chr27_30830480	0	30830480	C	A
27	chr27_30832864	0	30832864	A	G
27	chr27_30841972	0	30841972	A	C
27	chr27_30845331	0	30845331	A	G
27	chr27_30845880	0	30845880	C	T
27	chr27_30847615	0	30847615	T	C
27	chr27_30848222	0	30848222	T	C
27	chr27_30850778	0	30850778	T	C
27	chr27_30852530	0	30852530	G	A
27	chr27_30855022	0	30855022	T	C
27	chr27_30861005	0	30861005	G	A
27	chr27_30864449	0	30864449	A	G
27	chr27_30865332	0	30865332	A	G
27	chr27_30867176	0	30867176	A	T
27	chr27_30886990	0	30886990	T	C
27	chr27_30908410	0	30908410	T	C
27	chr27_30910457	0	30910457	T	G
27	chr27_30912712	0	30912712	A	G
27	chr27_30913198	0	30913198	T	C
27	chr27_30920273	0	30920273	G	A
27	chr27_30924135	0	30924135	C	A
27	chr27_30925729	0	30925729	C	T
27	chr27_30926043	0	30926043	G	A
27	chr27_30930814	0	30930814	A	G
27	chr27_30935241	0	30935241	A	T
27	chr27_30936626	0	30936626	G	A
27	chr27_30945720	0	30945720	G	C
27	chr27_30949639	0	30949639	T	G
27	chr27_30962925	0	30962925	C	G
27	chr27_30967581	0	30967581	G	A
27	chr27_30968263	0	30968263	C	T
27	chr27_30968582	0	30968582	C	T
27	chr27_30978933	0	30978933	A	G
27	chr27_31007987	0	31007987	A	G
27	chr27_31011987	0	31011987	C	T
27	chr27_31025210	0	31025210	G	A
27	chr27_31029031	0	31029031	T	C
27	chr27_31034435	0	31034435	C	T
27	chr27_31056816	0	31056816	T	G
27	chr27_31066949	0	31066949	G	C
27	chr27_31095887	0	31095887	A	G
27	chr27_31113476	0	31113476	C	T
27	chr27_31117402	0	31117402	A	G
27	chr27_31120540	0	31120540	G	A
27	chr27_31124294	0	31124294	A	G
27	chr27_31135544	0	31135544	C	T
27	chr27_31135656	0	31135656	A	G
27	chr27_31140401	0	31140401	G	A
27	chr27_31150998	0	31150998	G	A
27	chr27_31159385	0	31159385	A	G
27	chr27_31162014	0	31162014	A	G
27	chr27_31162213	0	31162213	A	G
27	chr27_31169004	0	31169004	A	C
27	chr27_31171037	0	31171037	T	C
27	chr27_31181337	0	31181337	G	C
27	chr27_31181740	0	31181740	T	G
27	chr27_31198490	0	31198490	C	A
27	chr27_31201177	0	31201177	C	T
27	chr27_31201225	0	31201225	T	C
27	chr27_31206827	0	31206827	G	T
27	chr27_31209408	0	31209408	T	C
27	chr27_31213074	0	31213074	G	T
27	chr27_31242180	0	31242180	C	A
27	chr27_31243984	0	31243984	T	C
27	chr27_31246080	0	31246080	T	C
27	chr27_31247346	0	31247346	C	G
27	chr27_31253378	0	31253378	T	C
27	chr27_31272111	0	31272111	A	G
27	chr27_31286435	0	31286435	A	G
27	chr27_31296602	0	31296602	C	T
27	chr27_31299209	0	31299209	A	C
27	chr27_31307353	0	31307353	G	C
27	chr27_31308540	0	31308540	A	C
27	chr27_31314593	0	31314593	C	T
27	chr27_31319971	0	31319971	C	T
27	chr27_31322663	0	31322663	C	T
27	chr27_31337097	0	31337097	C	T
27	chr27_31338576	0	31338576	T	C
27	chr27_31338647	0	31338647	G	T
27	chr27_31346236	0	31346236	G	C
27	chr27_31347571	0	31347571	C	G
27	chr27_31349967	0	31349967	G	T
27	chr27_31362891	0	31362891	C	T
27	chr27_31375640	0	31375640	A	G
27	chr27_31381188	0	31381188	T	G
27	chr27_31382582	0	31382582	A	G
27	chr27_31383857	0	31383857	C	T
27	chr27_31391343	0	31391343	T	C
27	chr27_31394809	0	31394809	T	C
27	chr27_31396281	0	31396281	C	T
27	chr27_31411404	0	31411404	C	T
27	chr27_31422391	0	31422391	T	C
27	chr27_31437105	0	31437105	G	T
27	chr27_31446732	0	31446732	C	T
27	chr27_31449572	0	31449572	T	G
27	chr27_31451131	0	31451131	G	A
27	chr27_31451741	0	31451741	C	T
27	chr27_31452276	0	31452276	A	G
27	chr27_31463690	0	31463690	A	G
27	chr27_31476011	0	31476011	C	T
27	chr27_31483576	0	31483576	A	G
27	chr27_31488535	0	31488535	A	G
27	chr27_31488615	0	31488615	T	C
27	chr27_31489324	0	31489324	T	C
27	chr27_31490021	0	31490021	A	C
27	chr27_31490722	0	31490722	G	C
27	chr27_31493383	0	31493383	T	C
27	chr27_31495746	0	31495746	G	A
27	chr27_31499340	0	31499340	A	C
27	chr27_31499723	0	31499723	T	C
27	chr27_31511422	0	31511422	A	G
27	chr27_31511650	0	31511650	G	T
27	chr27_31517682	0	31517682	T	G
27	chr27_31518283	0	31518283	T	C
27	chr27_31526400	0	31526400	C	T
27	chr27_31527893	0	31527893	A	G
27	chr27_31537331	0	31537331	A	G
27	chr27_31554338	0	31554338	G	C
27	chr27_31557668	0	31557668	G	A
27	chr27_31559162	0	31559162	C	G
27	chr27_31574376	0	31574376	A	G
27	chr27_31575662	0	31575662	T	A
27	chr27_31579820	0	31579820	T	G
27	chr27_31580585	0	31580585	T	C
27	chr27_31597293	0	31597293	G	A
27	chr27_31598035	0	31598035	A	G
27	chr27_31599321	0	31599321	G	A
27	chr27_31600705	0	31600705	G	A
27	chr27_31613401	0	31613401	A	G
27	chr27_31617604	0	31617604	A	T
27	chr27_31619744	0	31619744	T	C
27	chr27_31626532	0	31626532	C	T
27	chr27_31636895	0	31636895	G	A
27	chr27_31641518	0	31641518	G	A
27	chr27_31647239	0	31647239	G	A
27	chr27_31658435	0	31658435	T	G
27	chr27_31659611	0	31659611	G	A
27	chr27_31661159	0	31661159	C	T
27	chr27_31669575	0	31669575	G	A
27	chr27_31672452	0	31672452	T	C
27	chr27_31673353	0	31673353	G	A
27	chr27_31677813	0	31677813	C	T
27	chr27_31706411	0	31706411	C	A
27	chr27_31710122	0	31710122	A	G
27	chr27_31710427	0	31710427	T	C
27	chr27_31715629	0	31715629	C	T
27	chr27_31722890	0	31722890	G	A
27	chr27_31726024	0	31726024	T	C
27	chr27_31727547	0	31727547	A	T
27	chr27_31729514	0	31729514	G	A
27	chr27_31736264	0	31736264	A	G
27	chr27_31739209	0	31739209	G	A
27	chr27_31746872	0	31746872	G	A
27	chr27_31754968	0	31754968	T	C
27	chr27_31757866	0	31757866	A	G
27	chr27_31763302	0	31763302	T	A
27	chr27_31768978	0	31768978	T	C
27	chr27_31768987	0	31768987	G	A
27	chr27_31769354	0	31769354	T	G
27	chr27_31773927	0	31773927	T	C
27	chr27_31774698	0	31774698	G	A
27	chr27_31792787	0	31792787	T	C
27	chr27_31798371	0	31798371	C	T
27	chr27_31799143	0	31799143	G	T
27	chr27_31808091	0	31808091	C	T
27	chr27_31809558	0	31809558	T	G
27	chr27_31809688	0	31809688	A	C
27	chr27_31825369	0	31825369	G	A
27	chr27_31833675	0	31833675	C	T
27	chr27_31843313	0	31843313	T	C
27	chr27_31853623	0	31853623	G	A
27	chr27_31862480	0	31862480	A	G
27	chr27_31869953	0	31869953	C	T
27	chr27_31871024	0	31871024	T	C
27	chr27_31879252	0	31879252	C	T
27	chr27_31892412	0	31892412	G	A
27	chr27_31897195	0	31897195	C	A
27	chr27_31907910	0	31907910	A	G
27	chr27_31909720	0	31909720	C	T
27	chr27_31916207	0	31916207	A	G
27	chr27_31936482	0	31936482	C	T
27	chr27_31937676	0	31937676	G	A
27	chr27_31941851	0	31941851	A	G
27	chr27_31945643	0	31945643	G	A
27	chr27_31946698	0	31946698	A	G
27	chr27_31947197	0	31947197	A	C
27	chr27_31947889	0	31947889	T	A
27	chr27_31950514	0	31950514	T	G
27	chr27_31977901	0	31977901	T	C
27	chr27_31980017	0	31980017	G	T
27	chr27_31980018	0	31980018	C	T
27	chr27_31992563	0	31992563	G	A
27	chr27_31993264	0	31993264	G	C
27	chr27_32022962	0	32022962	A	G
27	chr27_32025345	0	32025345	A	G
27	chr27_32043003	0	32043003	A	G
27	chr27_32045764	0	32045764	C	A
27	chr27_32058047	0	32058047	T	C
27	chr27_32059873	0	32059873	A	C
27	chr27_32060926	0	32060926	T	C
27	chr27_32064503	0	32064503	G	A
27	chr27_32095236	0	32095236	C	G
27	chr27_32096450	0	32096450	A	G
27	chr27_32103978	0	32103978	A	G
27	chr27_32105680	0	32105680	C	T
27	chr27_32115415	0	32115415	C	T
27	chr27_32122256	0	32122256	G	T
27	chr27_32131884	0	32131884	T	C
27	chr27_32133960	0	32133960	A	G
27	chr27_32134081	0	32134081	T	C
27	chr27_32134514	0	32134514	A	G
27	chr27_32150408	0	32150408	A	G
27	chr27_32150422	0	32150422	A	G
27	chr27_32152989	0	32152989	T	C
27	chr27_32160634	0	32160634	C	T
27	chr27_32161580	0	32161580	G	A
27	chr27_32166703	0	32166703	T	C
27	chr27_32178069	0	32178069	C	T
27	chr27_32178172	0	32178172	C	G
27	chr27_32178256	0	32178256	A	C
27	chr27_32178457	0	32178457	C	T
27	chr27_32179872	0	32179872	T	C
27	chr27_32184827	0	32184827	T	A
27	chr27_32186939	0	32186939	T	A
27	chr27_32192798	0	32192798	G	A
27	chr27_32194041	0	32194041	C	G
27	chr27_32194341	0	32194341	T	C
27	chr27_32197839	0	32197839	A	G
27	chr27_32215652	0	32215652	A	G
27	chr27_32222002	0	32222002	C	T
27	chr27_32225006	0	32225006	T	C
27	chr27_32225155	0	32225155	C	T
27	chr27_32226140	0	32226140	T	C
27	chr27_32230605	0	32230605	C	T
27	chr27_32231113	0	32231113	A	G
27	chr27_32241766	0	32241766	C	T
27	chr27_32243165	0	32243165	A	G
27	chr27_32247618	0	32247618	C	T
27	chr27_32247864	0	32247864	T	C
27	chr27_32259934	0	32259934	G	A
27	chr27_32266232	0	32266232	A	G
27	chr27_32269419	0	32269419	G	A
27	chr27_32269725	0	32269725	A	G
27	chr27_32272462	0	32272462	G	A
27	chr27_32277473	0	32277473	A	G
27	chr27_32282391	0	32282391	C	A
27	chr27_32293340	0	32293340	A	G
27	chr27_32298083	0	32298083	A	G
27	chr27_32299448	0	32299448	A	G
27	chr27_32301486	0	32301486	T	C
27	chr27_32308420	0	32308420	A	C
27	chr27_32333951	0	32333951	A	G
27	chr27_32341268	0	32341268	T	C
27	chr27_32345190	0	32345190	T	C
27	chr27_32367427	0	32367427	A	G
27	chr27_32373429	0	32373429	G	C
27	chr27_32374258	0	32374258	A	G
27	chr27_32378463	0	32378463	A	G
27	chr27_32383624	0	32383624	C	G
27	chr27_32392578	0	32392578	C	T
27	chr27_32392618	0	32392618	A	G
27	chr27_32394993	0	32394993	C	G
27	chr27_32396169	0	32396169	C	T
27	chr27_32398004	0	32398004	A	G
27	chr27_32403417	0	32403417	T	C
27	chr27_32403439	0	32403439	T	A
27	chr27_32404010	0	32404010	G	A
27	chr27_32419283	0	32419283	G	A
27	chr27_32425417	0	32425417	A	G
27	chr27_32427072	0	32427072	A	G
27	chr27_32433908	0	32433908	T	C
27	chr27_32441451	0	32441451	T	C
27	chr27_32442261	0	32442261	T	C
27	chr27_32452940	0	32452940	G	C
27	chr27_32461673	0	32461673	G	T
27	chr27_32464394	0	32464394	G	A
27	chr27_32467786	0	32467786	G	A
27	chr27_32470117	0	32470117	G	A
27	chr27_32471964	0	32471964	C	A
27	chr27_32474284	0	32474284	C	A
27	chr27_32487769	0	32487769	C	T
27	chr27_32492745	0	32492745	C	G
27	chr27_32494719	0	32494719	C	T
27	chr27_32500044	0	32500044	C	T
27	chr27_32500843	0	32500843	G	A
27	chr27_32501494	0	32501494	C	G
27	chr27_32502061	0	32502061	G	A
27	chr27_32515234	0	32515234	A	G
27	chr27_32516482	0	32516482	A	G
27	chr27_32535009	0	32535009	A	G
27	chr27_32535165	0	32535165	A	G
27	chr27_32537150	0	32537150	G	A
27	chr27_32539472	0	32539472	A	G
27	chr27_32547527	0	32547527	C	A
27	chr27_32555779	0	32555779	C	T
27	chr27_32558139	0	32558139	A	G
27	chr27_32564336	0	32564336	A	T
27	chr27_32571214	0	32571214	T	C
27	chr27_32572584	0	32572584	T	C
27	chr27_32584801	0	32584801	T	C
27	chr27_32596970	0	32596970	A	G
27	chr27_32597403	0	32597403	C	T
27	chr27_32599318	0	32599318	G	A
27	chr27_32601952	0	32601952	A	G
27	chr27_32641977	0	32641977	C	T
27	chr27_32642127	0	32642127	A	T
27	chr27_32642834	0	32642834	G	A
27	chr27_32644793	0	32644793	C	T
27	chr27_32647848	0	32647848	G	A
27	chr27_32651344	0	32651344	G	T
27	chr27_32655695	0	32655695	C	T
27	chr27_32666161	0	32666161	C	T
27	chr27_32669995	0	32669995	T	C
27	chr27_32671133	0	32671133	G	A
27	chr27_32671552	0	32671552	T	A
27	chr27_32681772	0	32681772	C	T
27	chr27_32694806	0	32694806	G	T
27	chr27_32698890	0	32698890	A	G
27	chr27_32702555	0	32702555	T	C
27	chr27_32706787	0	32706787	C	T
27	chr27_32716344	0	32716344	G	C
27	chr27_32738699	0	32738699	C	T
27	chr27_32739346	0	32739346	T	G
27	chr27_32742161	0	32742161	A	G
27	chr27_32759734	0	32759734	G	A
27	chr27_32768931	0	32768931	A	T
27	chr27_32775134	0	32775134	T	C
27	chr27_32778856	0	32778856	T	C
27	chr27_32778912	0	32778912	A	G
27	chr27_32782640	0	32782640	A	T
27	chr27_32792642	0	32792642	T	G
27	chr27_32806430	0	32806430	G	A
27	chr27_32813188	0	32813188	T	C
27	chr27_32849608	0	32849608	T	C
27	chr27_32852923	0	32852923	T	C
27	chr27_32858306	0	32858306	A	G
27	chr27_32862085	0	32862085	C	T
27	chr27_32866552	0	32866552	C	G
27	chr27_32869325	0	32869325	G	T
27	chr27_32872694	0	32872694	G	A
27	chr27_32877425	0	32877425	G	A
27	chr27_32886726	0	32886726	C	T
27	chr27_32894690	0	32894690	G	T
27	chr27_32902619	0	32902619	A	G
27	chr27_32918929	0	32918929	C	A
27	chr27_32930027	0	32930027	G	A
27	chr27_32930837	0	32930837	C	T
27	chr27_32938595	0	32938595	T	C
27	chr27_32948488	0	32948488	C	A
27	chr27_32951624	0	32951624	G	A
27	chr27_32969911	0	32969911	T	G
27	chr27_32971597	0	32971597	G	A
27	chr27_32978651	0	32978651	A	G
27	chr27_32980271	0	32980271	C	T
27	chr27_32981027	0	32981027	G	A
27	chr27_33030718	0	33030718	A	C
27	chr27_33030731	0	33030731	A	G
27	chr27_33031015	0	33031015	T	G
27	chr27_33035130	0	33035130	A	G
27	chr27_33053354	0	33053354	A	T
27	chr27_33060160	0	33060160	T	C
27	chr27_33070503	0	33070503	T	G
27	chr27_33082752	0	33082752	G	A
27	chr27_33100558	0	33100558	C	A
27	chr27_33120603	0	33120603	A	G
27	chr27_33132700	0	33132700	T	C
27	chr27_33149829	0	33149829	T	C
27	chr27_33150064	0	33150064	A	G
27	chr27_33150122	0	33150122	C	G
27	chr27_33150758	0	33150758	A	G
27	chr27_33151993	0	33151993	A	C
27	chr27_33153968	0	33153968	C	T
27	chr27_33156791	0	33156791	G	A
27	chr27_33159542	0	33159542	G	A
27	chr27_33162072	0	33162072	T	A
27	chr27_33163185	0	33163185	A	C
27	chr27_33163384	0	33163384	T	A
27	chr27_33164134	0	33164134	T	C
27	chr27_33169557	0	33169557	C	T
27	chr27_33171660	0	33171660	T	C
27	chr27_33190120	0	33190120	T	C
27	chr27_33199535	0	33199535	G	T
27	chr27_33203696	0	33203696	G	A
27	chr27_33204983	0	33204983	A	G
27	chr27_33210011	0	33210011	T	A
27	chr27_33217341	0	33217341	C	T
27	chr27_33221426	0	33221426	T	G
27	chr27_33224899	0	33224899	G	C
27	chr27_33225882	0	33225882	A	C
27	chr27_33226917	0	33226917	A	C
27	chr27_33232887	0	33232887	C	T
27	chr27_33237884	0	33237884	G	A
27	chr27_33242402	0	33242402	T	A
27	chr27_33243293	0	33243293	C	G
27	chr27_33243365	0	33243365	T	A
27	chr27_33247686	0	33247686	T	C
27	chr27_33249078	0	33249078	T	C
27	chr27_33255646	0	33255646	A	C
27	chr27_33259991	0	33259991	A	G
27	chr27_33261180	0	33261180	C	T
27	chr27_33267054	0	33267054	C	T
27	chr27_33272935	0	33272935	T	C
27	chr27_33275401	0	33275401	T	C
27	chr27_33277213	0	33277213	G	C
27	chr27_33279078	0	33279078	A	T
27	chr27_33281225	0	33281225	A	T
27	chr27_33285463	0	33285463	T	G
27	chr27_33288186	0	33288186	G	T
27	chr27_33288327	0	33288327	A	G
27	chr27_33290360	0	33290360	C	G
27	chr27_33292043	0	33292043	A	G
27	chr27_33292809	0	33292809	A	G
27	chr27_33293058	0	33293058	A	G
27	chr27_33298526	0	33298526	T	C
27	chr27_33300862	0	33300862	G	A
27	chr27_33301480	0	33301480	C	T
27	chr27_33305262	0	33305262	C	G
27	chr27_33316861	0	33316861	C	T
27	chr27_33317778	0	33317778	T	C
27	chr27_33322069	0	33322069	A	C
27	chr27_33323413	0	33323413	T	G
27	chr27_33323639	0	33323639	C	T
27	chr27_33326136	0	33326136	A	G
27	chr27_33327712	0	33327712	A	G
27	chr27_33329493	0	33329493	G	C
27	chr27_33338597	0	33338597	C	T
27	chr27_33339054	0	33339054	C	T
27	chr27_33340982	0	33340982	C	T
27	chr27_33344852	0	33344852	C	T
27	chr27_33346779	0	33346779	A	G
27	chr27_33348829	0	33348829	C	G
27	chr27_33350490	0	33350490	A	G
27	chr27_33352684	0	33352684	G	A
27	chr27_33359571	0	33359571	T	A
27	chr27_33359637	0	33359637	A	C
27	chr27_33362614	0	33362614	G	A
27	chr27_33363511	0	33363511	A	G
27	chr27_33374248	0	33374248	C	T
27	chr27_33379047	0	33379047	T	C
27	chr27_33380616	0	33380616	G	A
27	chr27_33381191	0	33381191	G	A
27	chr27_33384326	0	33384326	G	A
27	chr27_33384745	0	33384745	G	T
27	chr27_33386113	0	33386113	G	C
27	chr27_33389027	0	33389027	A	G
27	chr27_33406684	0	33406684	C	T
27	chr27_33417066	0	33417066	T	C
27	chr27_33422218	0	33422218	A	G
27	chr27_33426656	0	33426656	C	G
27	chr27_33429435	0	33429435	C	T
27	chr27_33435565	0	33435565	G	A
27	chr27_33436680	0	33436680	T	C
27	chr27_33438957	0	33438957	G	T
27	chr27_33446919	0	33446919	C	T
27	chr27_33447786	0	33447786	A	G
27	chr27_33448896	0	33448896	T	G
27	chr27_33449953	0	33449953	G	A
27	chr27_33450650	0	33450650	C	T
27	chr27_33451859	0	33451859	C	T
27	chr27_33451946	0	33451946	G	C
27	chr27_33453538	0	33453538	T	C
27	chr27_33458728	0	33458728	T	C
27	chr27_33469193	0	33469193	C	G
27	chr27_33469353	0	33469353	A	G
27	chr27_33471426	0	33471426	G	T
27	chr27_33472961	0	33472961	T	C
27	chr27_33478216	0	33478216	A	G
27	chr27_33482045	0	33482045	C	G
27	chr27_33489497	0	33489497	T	C
27	chr27_33491068	0	33491068	G	A
27	chr27_33493948	0	33493948	T	C
27	chr27_33500606	0	33500606	G	T
27	chr27_33501199	0	33501199	T	C
27	chr27_33501947	0	33501947	C	T
27	chr27_33504140	0	33504140	G	A
27	chr27_33504420	0	33504420	G	C
27	chr27_33506057	0	33506057	A	G
27	chr27_33509462	0	33509462	G	A
27	chr27_33510208	0	33510208	C	G
27	chr27_33510486	0	33510486	A	G
27	chr27_33510642	0	33510642	T	C
27	chr27_33518173	0	33518173	G	A
27	chr27_33518271	0	33518271	A	C
27	chr27_33523662	0	33523662	A	G
27	chr27_33525674	0	33525674	T	G
27	chr27_33526298	0	33526298	G	A
27	chr27_33530046	0	33530046	T	C
27	chr27_33534065	0	33534065	C	G
27	chr27_33563273	0	33563273	C	A
27	chr27_33563705	0	33563705	G	A
27	chr27_33565025	0	33565025	G	A
27	chr27_33565176	0	33565176	T	C
27	chr27_33567656	0	33567656	G	C
27	chr27_33698586	0	33698586	G	T
27	chr27_33702735	0	33702735	G	T
27	chr27_33703126	0	33703126	T	C
27	chr27_33703143	0	33703143	C	T
27	chr27_33703163	0	33703163	A	C
27	chr27_33703540	0	33703540	A	G
27	chr27_33704115	0	33704115	C	T
27	chr27_33705009	0	33705009	C	T
27	chr27_33705255	0	33705255	C	T
27	chr27_33705518	0	33705518	T	C
27	chr27_33705690	0	33705690	C	T
27	chr27_33706941	0	33706941	A	G
27	chr27_33707011	0	33707011	T	C
27	chr27_33709461	0	33709461	T	C
27	chr27_33711338	0	33711338	A	G
27	chr27_33712538	0	33712538	C	T
27	chr27_33713966	0	33713966	T	C
27	chr27_33716241	0	33716241	T	C
27	chr27_33727096	0	33727096	T	C
27	chr27_33733061	0	33733061	T	C
27	chr27_33735940	0	33735940	A	T
27	chr27_33740913	0	33740913	C	T
27	chr27_33746095	0	33746095	G	A
27	chr27_33752122	0	33752122	A	C
27	chr27_33754902	0	33754902	A	G
27	chr27_33755457	0	33755457	A	G
27	chr27_33758912	0	33758912	T	C
27	chr27_33759158	0	33759158	C	T
27	chr27_33760561	0	33760561	C	G
27	chr27_33764318	0	33764318	A	G
27	chr27_33767941	0	33767941	G	A
27	chr27_33780654	0	33780654	G	T
27	chr27_33780742	0	33780742	T	C
27	chr27_33784878	0	33784878	C	T
27	chr27_33786000	0	33786000	A	T
27	chr27_33788030	0	33788030	T	C
27	chr27_33791583	0	33791583	G	A
27	chr27_33800884	0	33800884	T	C
27	chr27_33802657	0	33802657	T	C
27	chr27_33802880	0	33802880	A	G
27	chr27_33812103	0	33812103	C	T
27	chr27_33812534	0	33812534	A	G
27	chr27_33817202	0	33817202	A	T
27	chr27_33819033	0	33819033	T	C
27	chr27_33828598	0	33828598	G	A
27	chr27_33834534	0	33834534	T	G
27	chr27_33841046	0	33841046	A	G
27	chr27_33851677	0	33851677	C	T
27	chr27_33855936	0	33855936	G	A
27	chr27_33868596	0	33868596	T	C
27	chr27_33872436	0	33872436	C	T
27	chr27_33873090	0	33873090	A	G
27	chr27_33877131	0	33877131	A	G
27	chr27_33877527	0	33877527	A	G
27	chr27_33877718	0	33877718	G	C
27	chr27_33878309	0	33878309	T	C
27	chr27_33882276	0	33882276	G	C
27	chr27_33882499	0	33882499	T	C
27	chr27_33887521	0	33887521	T	C
27	chr27_33888873	0	33888873	C	A
27	chr27_33926384	0	33926384	A	G
27	chr27_33936357	0	33936357	T	A
27	chr27_33937516	0	33937516	C	A
27	chr27_33954293	0	33954293	A	G
27	chr27_33955301	0	33955301	A	G
27	chr27_33956575	0	33956575	A	G
27	chr27_33956696	0	33956696	A	C
27	chr27_33956731	0	33956731	G	A
27	chr27_33958314	0	33958314	G	A
27	chr27_33960646	0	33960646	C	T
27	chr27_33960872	0	33960872	T	C
27	chr27_33961831	0	33961831	A	T
27	chr27_33968188	0	33968188	A	T
27	chr27_33975729	0	33975729	C	A
27	chr27_33984355	0	33984355	G	A
27	chr27_33988888	0	33988888	G	T
27	chr27_33994534	0	33994534	G	A
27	chr27_33995151	0	33995151	A	G
27	chr27_33998030	0	33998030	T	C
27	chr27_33998333	0	33998333	G	A
27	chr27_34002613	0	34002613	A	G
27	chr27_34003425	0	34003425	A	C
27	chr27_34010882	0	34010882	A	T
27	chr27_34013684	0	34013684	G	A
27	chr27_34014360	0	34014360	G	A
27	chr27_34015816	0	34015816	A	G
27	chr27_34016489	0	34016489	A	G
27	chr27_34017591	0	34017591	A	G
27	chr27_34018862	0	34018862	T	G
27	chr27_34033301	0	34033301	T	A
27	chr27_34046123	0	34046123	G	T
27	chr27_34058478	0	34058478	T	C
27	chr27_34066046	0	34066046	T	C
27	chr27_34069225	0	34069225	A	T
27	chr27_34071471	0	34071471	T	C
27	chr27_34076296	0	34076296	T	C
27	chr27_34079167	0	34079167	T	C
27	chr27_34081570	0	34081570	A	C
27	chr27_34089644	0	34089644	C	T
27	chr27_34093449	0	34093449	T	C
27	chr27_34094115	0	34094115	T	C
27	chr27_34096866	0	34096866	T	C
27	chr27_34097960	0	34097960	A	C
27	chr27_34108486	0	34108486	G	A
27	chr27_34112409	0	34112409	T	G
27	chr27_34116036	0	34116036	G	A
27	chr27_34116170	0	34116170	A	C
27	chr27_34116446	0	34116446	A	G
27	chr27_34116606	0	34116606	G	T
27	chr27_34117115	0	34117115	C	A
27	chr27_34126997	0	34126997	C	T
27	chr27_34134740	0	34134740	T	G
27	chr27_34136794	0	34136794	A	G
27	chr27_34137931	0	34137931	A	G
27	chr27_34147153	0	34147153	C	G
27	chr27_34150273	0	34150273	A	G
27	chr27_34151823	0	34151823	A	G
27	chr27_34154816	0	34154816	A	G
27	chr27_34164252	0	34164252	C	A
27	chr27_34168310	0	34168310	A	G
27	chr27_34178889	0	34178889	A	G
27	chr27_34180625	0	34180625	A	C
27	chr27_34182047	0	34182047	A	G
27	chr27_34182053	0	34182053	G	T
27	chr27_34182433	0	34182433	G	C
27	chr27_34184472	0	34184472	T	C
27	chr27_34189791	0	34189791	T	A
27	chr27_34192347	0	34192347	G	T
27	chr27_34193808	0	34193808	T	G
27	chr27_34193974	0	34193974	T	C
27	chr27_34195801	0	34195801	T	C
27	chr27_34198628	0	34198628	C	T
27	chr27_34199235	0	34199235	C	T
27	chr27_34206070	0	34206070	A	G
27	chr27_34207824	0	34207824	T	C
27	chr27_34208169	0	34208169	G	C
27	chr27_34212251	0	34212251	T	C
27	chr27_34214406	0	34214406	A	G
27	chr27_34219791	0	34219791	C	T
27	chr27_34224496	0	34224496	A	G
27	chr27_34230267	0	34230267	A	C
27	chr27_34230637	0	34230637	C	T
27	chr27_34242085	0	34242085	T	C
27	chr27_34247389	0	34247389	T	C
27	chr27_34249893	0	34249893	G	T
27	chr27_34250635	0	34250635	C	G
27	chr27_34251902	0	34251902	C	T
27	chr27_34253216	0	34253216	A	G
27	chr27_34262060	0	34262060	A	G
27	chr27_34265577	0	34265577	G	C
27	chr27_34268652	0	34268652	T	C
27	chr27_34269684	0	34269684	G	A
27	chr27_34288992	0	34288992	A	G
27	chr27_34290699	0	34290699	G	A
27	chr27_34291562	0	34291562	T	A
27	chr27_34293296	0	34293296	G	A
27	chr27_34296270	0	34296270	C	T
27	chr27_34302397	0	34302397	G	T
27	chr27_34308977	0	34308977	A	G
27	chr27_34309540	0	34309540	T	C
27	chr27_34318673	0	34318673	G	A
27	chr27_34341172	0	34341172	A	G
27	chr27_34341528	0	34341528	A	G
27	chr27_34344197	0	34344197	T	C
27	chr27_34345310	0	34345310	T	C
27	chr27_34347683	0	34347683	A	G
27	chr27_34350731	0	34350731	C	G
27	chr27_34367062	0	34367062	C	G
27	chr27_34371727	0	34371727	C	T
27	chr27_34373339	0	34373339	C	T
27	chr27_34373747	0	34373747	C	T
27	chr27_34374726	0	34374726	T	C
27	chr27_34385635	0	34385635	C	G
27	chr27_34385798	0	34385798	T	C
27	chr27_34412171	0	34412171	T	G
27	chr27_34413144	0	34413144	A	G
27	chr27_34418310	0	34418310	T	C
27	chr27_34423092	0	34423092	T	C
27	chr27_34425768	0	34425768	A	G
27	chr27_34428723	0	34428723	A	G
27	chr27_34436484	0	34436484	C	T
27	chr27_34448779	0	34448779	C	G
27	chr27_34451839	0	34451839	G	T
27	chr27_34458928	0	34458928	T	C
27	chr27_34462248	0	34462248	T	C
27	chr27_34463299	0	34463299	C	T
27	chr27_34465346	0	34465346	A	C
27	chr27_34465846	0	34465846	T	A
27	chr27_34465971	0	34465971	G	A
27	chr27_34476194	0	34476194	T	C
27	chr27_34478968	0	34478968	G	T
27	chr27_34479941	0	34479941	T	C
27	chr27_34483628	0	34483628	C	G
27	chr27_34485389	0	34485389	T	C
27	chr27_34486994	0	34486994	C	T
27	chr27_34491260	0	34491260	A	T
27	chr27_34491866	0	34491866	C	T
27	chr27_34493061	0	34493061	G	C
27	chr27_34497777	0	34497777	C	A
27	chr27_34500785	0	34500785	A	G
27	chr27_34505764	0	34505764	A	G
27	chr27_34516238	0	34516238	G	A
27	chr27_34516308	0	34516308	T	C
27	chr27_34522343	0	34522343	C	T
27	chr27_34522640	0	34522640	T	C
27	chr27_34523989	0	34523989	A	G
27	chr27_34527508	0	34527508	G	A
27	chr27_34527903	0	34527903	G	A
27	chr27_34531615	0	34531615	A	C
27	chr27_34537017	0	34537017	A	G
27	chr27_34540033	0	34540033	G	A
27	chr27_34542320	0	34542320	T	G
27	chr27_34545784	0	34545784	C	T
27	chr27_34552453	0	34552453	G	C
27	chr27_34557042	0	34557042	C	T
27	chr27_34558364	0	34558364	A	G
27	chr27_34561768	0	34561768	T	G
27	chr27_34563475	0	34563475	A	G
27	chr27_34563516	0	34563516	T	C
27	chr27_34565507	0	34565507	T	C
27	chr27_34565678	0	34565678	G	C
27	chr27_34567065	0	34567065	G	A
27	chr27_34567481	0	34567481	T	C
27	chr27_34577261	0	34577261	G	A
27	chr27_34579899	0	34579899	G	T
27	chr27_34580648	0	34580648	G	A
27	chr27_34581283	0	34581283	G	A
27	chr27_34583161	0	34583161	G	T
27	chr27_34586883	0	34586883	T	C
27	chr27_34595215	0	34595215	A	G
27	chr27_34598781	0	34598781	A	G
27	chr27_34598871	0	34598871	A	G
27	chr27_34612884	0	34612884	T	C
27	chr27_34619829	0	34619829	C	T
27	chr27_34619978	0	34619978	C	G
27	chr27_34620521	0	34620521	G	A
27	chr27_34628803	0	34628803	G	A
27	chr27_34632255	0	34632255	T	C
27	chr27_34633295	0	34633295	A	G
27	chr27_34636315	0	34636315	C	T
27	chr27_34638293	0	34638293	T	C
27	chr27_34644216	0	34644216	A	G
27	chr27_34645126	0	34645126	C	T
27	chr27_34645176	0	34645176	T	C
27	chr27_34645480	0	34645480	C	G
27	chr27_34655767	0	34655767	T	A
27	chr27_34657045	0	34657045	A	G
27	chr27_34659710	0	34659710	A	G
27	chr27_34665672	0	34665672	A	G
27	chr27_34667108	0	34667108	C	T
27	chr27_34670567	0	34670567	T	C
27	chr27_34673147	0	34673147	C	T
27	chr27_34684488	0	34684488	G	A
27	chr27_34685764	0	34685764	A	G
27	chr27_34691018	0	34691018	A	G
27	chr27_34694677	0	34694677	A	G
27	chr27_34697310	0	34697310	T	G
27	chr27_34697371	0	34697371	A	T
27	chr27_34699493	0	34699493	T	A
27	chr27_34709251	0	34709251	A	G
27	chr27_34713211	0	34713211	T	C
27	chr27_34750674	0	34750674	C	G
27	chr27_34755238	0	34755238	T	C
27	chr27_34758812	0	34758812	G	A
27	chr27_34761005	0	34761005	A	G
27	chr27_34761262	0	34761262	C	T
27	chr27_34763207	0	34763207	A	G
27	chr27_34771401	0	34771401	T	C
27	chr27_34782615	0	34782615	C	G
27	chr27_34788262	0	34788262	A	G
27	chr27_34802142	0	34802142	A	T
27	chr27_34827190	0	34827190	C	T
27	chr27_34832408	0	34832408	T	C
27	chr27_34832516	0	34832516	G	T
27	chr27_34844601	0	34844601	T	C
27	chr27_34845737	0	34845737	A	G
27	chr27_34848987	0	34848987	A	G
27	chr27_34858963	0	34858963	G	T
27	chr27_34869513	0	34869513	T	C
27	chr27_34870395	0	34870395	G	T
27	chr27_34906641	0	34906641	A	C
27	chr27_34925705	0	34925705	T	C
27	chr27_34932803	0	34932803	C	T
27	chr27_34934403	0	34934403	T	A
27	chr27_34938441	0	34938441	A	G
27	chr27_34951223	0	34951223	A	G
27	chr27_34953094	0	34953094	T	C
27	chr27_34957695	0	34957695	A	G
27	chr27_34960198	0	34960198	T	G
27	chr27_34970289	0	34970289	G	A
27	chr27_34973384	0	34973384	A	G
27	chr27_34975894	0	34975894	A	G
27	chr27_34976651	0	34976651	G	A
27	chr27_34978767	0	34978767	G	A
27	chr27_34979905	0	34979905	C	T
27	chr27_34986452	0	34986452	A	G
27	chr27_34987178	0	34987178	G	T
27	chr27_34988480	0	34988480	T	C
27	chr27_34994820	0	34994820	G	C
27	chr27_34994953	0	34994953	A	C
27	chr27_34996226	0	34996226	T	C
27	chr27_34996662	0	34996662	A	G
27	chr27_35014827	0	35014827	A	G
27	chr27_35018225	0	35018225	A	G
27	chr27_35018614	0	35018614	A	G
27	chr27_35023307	0	35023307	T	C
27	chr27_35024443	0	35024443	A	G
27	chr27_35026862	0	35026862	T	C
27	chr27_35037181	0	35037181	C	A
27	chr27_35040493	0	35040493	G	C
27	chr27_35048621	0	35048621	T	G
27	chr27_35050448	0	35050448	G	A
27	chr27_35051905	0	35051905	A	G
27	chr27_35057285	0	35057285	T	A
27	chr27_35076386	0	35076386	T	C
27	chr27_35078056	0	35078056	G	A
27	chr27_35089986	0	35089986	A	G
27	chr27_35090749	0	35090749	T	C
27	chr27_35091870	0	35091870	C	G
27	chr27_35113068	0	35113068	G	A
27	chr27_35119575	0	35119575	A	G
27	chr27_35125118	0	35125118	T	C
27	chr27_35134734	0	35134734	T	G
27	chr27_35137559	0	35137559	G	T
27	chr27_35137735	0	35137735	C	T
27	chr27_35147608	0	35147608	T	C
27	chr27_35148047	0	35148047	T	C
27	chr27_35164005	0	35164005	G	A
27	chr27_35169323	0	35169323	T	C
27	chr27_35171682	0	35171682	C	A
27	chr27_35175847	0	35175847	A	G
27	chr27_35179341	0	35179341	T	C
27	chr27_35179369	0	35179369	A	G
27	chr27_35184588	0	35184588	A	T
27	chr27_35194728	0	35194728	T	G
27	chr27_35198913	0	35198913	A	G
27	chr27_35203290	0	35203290	T	C
27	chr27_35214387	0	35214387	A	G
27	chr27_35229783	0	35229783	T	C
27	chr27_35234946	0	35234946	G	A
27	chr27_35237595	0	35237595	T	C
27	chr27_35238821	0	35238821	A	C
27	chr27_35244053	0	35244053	A	G
27	chr27_35251328	0	35251328	C	T
27	chr27_35251902	0	35251902	C	T
27	chr27_35257048	0	35257048	G	C
27	chr27_35259100	0	35259100	G	A
27	chr27_35272201	0	35272201	T	C
27	chr27_35273003	0	35273003	A	G
27	chr27_35276029	0	35276029	G	A
27	chr27_35276626	0	35276626	A	G
27	chr27_35278289	0	35278289	A	G
27	chr27_35286334	0	35286334	G	A
27	chr27_35286706	0	35286706	T	C
27	chr27_35296644	0	35296644	G	A
27	chr27_35302885	0	35302885	A	G
27	chr27_35308293	0	35308293	G	A
27	chr27_35308509	0	35308509	T	C
27	chr27_35310516	0	35310516	C	T
27	chr27_35313732	0	35313732	C	T
27	chr27_35313867	0	35313867	A	G
27	chr27_35317497	0	35317497	T	C
27	chr27_35321462	0	35321462	C	T
27	chr27_35330704	0	35330704	T	G
27	chr27_35332568	0	35332568	A	C
27	chr27_35334453	0	35334453	A	G
27	chr27_35342411	0	35342411	T	A
27	chr27_35346089	0	35346089	A	G
27	chr27_35346737	0	35346737	G	A
27	chr27_35351020	0	35351020	G	A
27	chr27_35356814	0	35356814	G	T
27	chr27_35359516	0	35359516	A	G
27	chr27_35369946	0	35369946	A	G
27	chr27_35376613	0	35376613	T	G
27	chr27_35381427	0	35381427	A	G
27	chr27_35382068	0	35382068	G	A
27	chr27_35388027	0	35388027	G	C
27	chr27_35388858	0	35388858	C	G
27	chr27_35392510	0	35392510	A	G
27	chr27_35392954	0	35392954	T	C
27	chr27_35397161	0	35397161	G	C
27	chr27_35399409	0	35399409	T	G
27	chr27_35404721	0	35404721	C	A
27	chr27_35439458	0	35439458	C	T
27	chr27_35443115	0	35443115	A	G
27	chr27_35445657	0	35445657	A	G
27	chr27_35446901	0	35446901	G	A
27	chr27_35450819	0	35450819	G	C
27	chr27_35453746	0	35453746	C	G
27	chr27_35471728	0	35471728	C	T
27	chr27_35472121	0	35472121	G	A
27	chr27_35477008	0	35477008	C	T
27	chr27_35478953	0	35478953	A	C
27	chr27_35479889	0	35479889	T	G
27	chr27_35482678	0	35482678	C	A
27	chr27_35491889	0	35491889	T	C
27	chr27_35493558	0	35493558	A	G
27	chr27_35495787	0	35495787	G	C
27	chr27_35506546	0	35506546	A	G
27	chr27_35512356	0	35512356	A	C
27	chr27_35530896	0	35530896	A	G
27	chr27_35534316	0	35534316	A	G
27	chr27_35538071	0	35538071	G	A
27	chr27_35538560	0	35538560	C	T
27	chr27_35540920	0	35540920	T	C
27	chr27_35548196	0	35548196	T	A
27	chr27_35548367	0	35548367	A	T
27	chr27_35563780	0	35563780	C	T
27	chr27_35566115	0	35566115	T	C
27	chr27_35567647	0	35567647	C	T
27	chr27_35576920	0	35576920	C	G
27	chr27_35587025	0	35587025	G	A
27	chr27_35591925	0	35591925	C	T
27	chr27_35603030	0	35603030	G	A
27	chr27_35604356	0	35604356	G	A
27	chr27_35606969	0	35606969	A	G
27	chr27_35608654	0	35608654	G	A
27	chr27_35619780	0	35619780	A	G
27	chr27_35626768	0	35626768	T	C
27	chr27_35630306	0	35630306	G	T
27	chr27_35632720	0	35632720	T	A
27	chr27_35633972	0	35633972	T	C
27	chr27_35634263	0	35634263	C	A
27	chr27_35644855	0	35644855	C	T
27	chr27_35663626	0	35663626	A	G
27	chr27_35668665	0	35668665	T	G
27	chr27_35669521	0	35669521	G	A
27	chr27_35669712	0	35669712	G	A
27	chr27_35681482	0	35681482	G	A
27	chr27_35681515	0	35681515	C	T
27	chr27_35712882	0	35712882	A	G
27	chr27_35716699	0	35716699	G	A
27	chr27_35717912	0	35717912	G	A
27	chr27_35718753	0	35718753	A	C
27	chr27_35719004	0	35719004	C	T
27	chr27_35729438	0	35729438	T	A
27	chr27_35732247	0	35732247	G	A
27	chr27_35734982	0	35734982	C	G
27	chr27_35735617	0	35735617	T	C
27	chr27_35735786	0	35735786	C	T
27	chr27_35743351	0	35743351	G	A
27	chr27_35751383	0	35751383	A	G
27	chr27_35752502	0	35752502	C	G
27	chr27_35756131	0	35756131	G	A
27	chr27_35756485	0	35756485	G	T
27	chr27_35761178	0	35761178	A	G
27	chr27_35764839	0	35764839	G	A
27	chr27_35770376	0	35770376	G	A
27	chr27_35772425	0	35772425	T	C
27	chr27_35777833	0	35777833	A	G
27	chr27_35796307	0	35796307	T	G
27	chr27_35796627	0	35796627	C	T
27	chr27_35797186	0	35797186	T	C
27	chr27_35804919	0	35804919	A	C
27	chr27_35806994	0	35806994	G	A
27	chr27_35832939	0	35832939	T	A
27	chr27_35837074	0	35837074	G	A
27	chr27_35849940	0	35849940	A	T
27	chr27_35856570	0	35856570	G	A
27	chr27_35874503	0	35874503	T	C
27	chr27_35888997	0	35888997	C	T
27	chr27_35895061	0	35895061	C	G
27	chr27_35906051	0	35906051	T	C
27	chr27_35907368	0	35907368	G	A
27	chr27_35919274	0	35919274	T	G
27	chr27_35922984	0	35922984	G	C
27	chr27_35923669	0	35923669	C	T
27	chr27_35925598	0	35925598	T	C
27	chr27_35930230	0	35930230	A	G
27	chr27_35932565	0	35932565	G	A
27	chr27_35944605	0	35944605	C	T
27	chr27_35945223	0	35945223	T	C
27	chr27_35957458	0	35957458	G	A
27	chr27_35958192	0	35958192	G	A
27	chr27_35976303	0	35976303	T	C
27	chr27_35976799	0	35976799	C	G
27	chr27_35984158	0	35984158	C	T
27	chr27_36004964	0	36004964	T	C
27	chr27_36014345	0	36014345	G	A
27	chr27_36015018	0	36015018	T	A
27	chr27_36016936	0	36016936	C	T
27	chr27_36045945	0	36045945	A	G
27	chr27_36053890	0	36053890	G	A
27	chr27_36057890	0	36057890	C	A
27	chr27_36059603	0	36059603	C	A
27	chr27_36064193	0	36064193	G	A
27	chr27_36076928	0	36076928	A	C
27	chr27_36076938	0	36076938	T	C
27	chr27_36077929	0	36077929	C	T
27	chr27_36081117	0	36081117	A	C
27	chr27_36088984	0	36088984	G	C
27	chr27_36097018	0	36097018	G	A
27	chr27_36099266	0	36099266	C	T
27	chr27_36099450	0	36099450	A	G
27	chr27_36106416	0	36106416	C	T
27	chr27_36110410	0	36110410	T	C
27	chr27_36115312	0	36115312	G	T
27	chr27_36116105	0	36116105	T	C
27	chr27_36130572	0	36130572	T	C
27	chr27_36139177	0	36139177	T	C
27	chr27_36142086	0	36142086	G	C
27	chr27_36144927	0	36144927	G	C
27	chr27_36146485	0	36146485	A	C
27	chr27_36150563	0	36150563	C	G
27	chr27_36152706	0	36152706	G	T
27	chr27_36153611	0	36153611	A	G
27	chr27_36153782	0	36153782	C	G
27	chr27_36155114	0	36155114	A	G
27	chr27_36155151	0	36155151	A	G
27	chr27_36158038	0	36158038	T	C
27	chr27_36163800	0	36163800	G	A
27	chr27_36165073	0	36165073	A	G
27	chr27_36166796	0	36166796	C	T
27	chr27_36168351	0	36168351	G	A
27	chr27_36168931	0	36168931	T	A
27	chr27_36168969	0	36168969	G	A
27	chr27_36172751	0	36172751	C	T
27	chr27_36177948	0	36177948	G	A
27	chr27_36179145	0	36179145	G	A
27	chr27_36186955	0	36186955	T	C
27	chr27_36189918	0	36189918	T	C
27	chr27_36198884	0	36198884	T	C
27	chr27_36199604	0	36199604	C	A
27	chr27_36214435	0	36214435	A	T
27	chr27_36215198	0	36215198	A	G
27	chr27_36223389	0	36223389	T	A
27	chr27_36223702	0	36223702	A	G
27	chr27_36240580	0	36240580	A	G
27	chr27_36241439	0	36241439	A	G
27	chr27_36243906	0	36243906	A	G
27	chr27_36245863	0	36245863	T	C
27	chr27_36254562	0	36254562	G	T
27	chr27_36256062	0	36256062	A	G
27	chr27_36260204	0	36260204	C	A
27	chr27_36271698	0	36271698	T	G
27	chr27_36277646	0	36277646	A	T
27	chr27_36279682	0	36279682	C	G
27	chr27_36282698	0	36282698	T	A
27	chr27_36293070	0	36293070	A	G
27	chr27_36295029	0	36295029	C	G
27	chr27_36295051	0	36295051	G	T
27	chr27_36299004	0	36299004	G	A
27	chr27_36303399	0	36303399	T	C
27	chr27_36313303	0	36313303	G	C
27	chr27_36319520	0	36319520	T	C
27	chr27_36325366	0	36325366	T	C
27	chr27_36327011	0	36327011	C	T
27	chr27_36329533	0	36329533	A	G
27	chr27_36338621	0	36338621	G	A
27	chr27_36340251	0	36340251	A	C
27	chr27_36356345	0	36356345	G	T
27	chr27_36357565	0	36357565	C	T
27	chr27_36368557	0	36368557	C	T
27	chr27_36370190	0	36370190	T	C
27	chr27_36371817	0	36371817	C	A
27	chr27_36385999	0	36385999	T	C
27	chr27_36396686	0	36396686	T	A
27	chr27_36397048	0	36397048	T	G
27	chr27_36400684	0	36400684	C	T
27	chr27_36406080	0	36406080	G	A
27	chr27_36413157	0	36413157	A	G
27	chr27_36413759	0	36413759	T	G
27	chr27_36416983	0	36416983	T	C
27	chr27_36438209	0	36438209	A	G
27	chr27_36454558	0	36454558	C	T
27	chr27_36466211	0	36466211	A	G
27	chr27_36473493	0	36473493	T	G
27	chr27_36474463	0	36474463	A	G
27	chr27_36475188	0	36475188	A	G
27	chr27_36475791	0	36475791	G	A
27	chr27_36478813	0	36478813	G	A
27	chr27_36481429	0	36481429	C	G
27	chr27_36482763	0	36482763	A	G
27	chr27_36483045	0	36483045	G	A
27	chr27_36504444	0	36504444	A	C
27	chr27_36513966	0	36513966	A	G
27	chr27_36515636	0	36515636	C	T
27	chr27_36520874	0	36520874	C	T
27	chr27_36539556	0	36539556	C	T
27	chr27_36544268	0	36544268	T	C
27	chr27_36546575	0	36546575	A	T
27	chr27_36551801	0	36551801	T	C
27	chr27_36553470	0	36553470	G	A
27	chr27_36554243	0	36554243	A	G
27	chr27_36565934	0	36565934	G	T
27	chr27_36569042	0	36569042	T	A
27	chr27_36569210	0	36569210	G	C
27	chr27_36570125	0	36570125	A	T
27	chr27_36583477	0	36583477	C	T
27	chr27_36587818	0	36587818	C	A
27	chr27_36591716	0	36591716	T	G
27	chr27_36609363	0	36609363	A	G
27	chr27_36609924	0	36609924	T	A
27	chr27_36611325	0	36611325	T	C
27	chr27_36618890	0	36618890	T	C
27	chr27_36632091	0	36632091	C	T
27	chr27_36639112	0	36639112	A	G
27	chr27_36639729	0	36639729	T	C
27	chr27_36639798	0	36639798	C	T
27	chr27_36639826	0	36639826	A	G
27	chr27_36645081	0	36645081	C	A
27	chr27_36646093	0	36646093	T	C
27	chr27_36650499	0	36650499	G	A
27	chr27_36650778	0	36650778	A	G
27	chr27_36657233	0	36657233	T	C
27	chr27_36667944	0	36667944	G	C
27	chr27_36673178	0	36673178	T	G
27	chr27_36679758	0	36679758	A	G
27	chr27_36682602	0	36682602	G	T
27	chr27_36685678	0	36685678	A	G
27	chr27_36701457	0	36701457	A	T
27	chr27_36705843	0	36705843	C	T
27	chr27_36706414	0	36706414	G	C
27	chr27_36707594	0	36707594	C	T
27	chr27_36708584	0	36708584	C	G
27	chr27_36726363	0	36726363	C	A
27	chr27_36726410	0	36726410	G	T
27	chr27_36726728	0	36726728	C	T
27	chr27_36727226	0	36727226	C	T
27	chr27_36728590	0	36728590	G	T
27	chr27_36729082	0	36729082	A	G
27	chr27_36741217	0	36741217	T	C
27	chr27_36741307	0	36741307	T	C
27	chr27_36750227	0	36750227	A	G
27	chr27_36766366	0	36766366	C	T
27	chr27_36770127	0	36770127	G	A
27	chr27_36770156	0	36770156	A	G
27	chr27_36771297	0	36771297	C	T
27	chr27_36771807	0	36771807	C	T
27	chr27_36772825	0	36772825	A	C
27	chr27_36774922	0	36774922	T	C
27	chr27_36778220	0	36778220	A	G
27	chr27_36779930	0	36779930	A	G
27	chr27_36780373	0	36780373	A	G
27	chr27_36788131	0	36788131	T	C
27	chr27_36790982	0	36790982	G	C
27	chr27_36804246	0	36804246	A	G
27	chr27_36805134	0	36805134	T	A
27	chr27_36805503	0	36805503	T	C
27	chr27_36807501	0	36807501	C	T
27	chr27_36807813	0	36807813	T	C
27	chr27_36810337	0	36810337	G	T
27	chr27_36810845	0	36810845	A	G
27	chr27_36812330	0	36812330	A	G
27	chr27_36814523	0	36814523	G	A
27	chr27_36815077	0	36815077	T	C
27	chr27_36816191	0	36816191	A	G
27	chr27_36818173	0	36818173	G	A
27	chr27_36823731	0	36823731	A	G
27	chr27_36824103	0	36824103	C	G
27	chr27_36830158	0	36830158	A	G
27	chr27_36842105	0	36842105	G	C
27	chr27_36842180	0	36842180	A	G
27	chr27_36849297	0	36849297	G	T
27	chr27_36864728	0	36864728	G	C
27	chr27_36867960	0	36867960	C	T
27	chr27_36870715	0	36870715	C	A
27	chr27_36876793	0	36876793	T	G
27	chr27_36882621	0	36882621	G	C
27	chr27_36894845	0	36894845	A	G
27	chr27_36895182	0	36895182	A	G
27	chr27_36905889	0	36905889	G	T
27	chr27_36914249	0	36914249	C	A
27	chr27_36914748	0	36914748	T	C
27	chr27_36916414	0	36916414	A	G
27	chr27_36921743	0	36921743	G	A
27	chr27_36922427	0	36922427	T	A
27	chr27_36922471	0	36922471	A	G
27	chr27_36927813	0	36927813	T	C
27	chr27_36930884	0	36930884	C	G
27	chr27_36931198	0	36931198	A	G
27	chr27_36932002	0	36932002	G	T
27	chr27_36948586	0	36948586	A	G
27	chr27_36952433	0	36952433	G	A
27	chr27_36964462	0	36964462	T	G
27	chr27_36970098	0	36970098	G	C
27	chr27_36973755	0	36973755	T	A
27	chr27_36980965	0	36980965	A	G
27	chr27_36982032	0	36982032	C	T
27	chr27_36983898	0	36983898	G	A
27	chr27_36986674	0	36986674	G	C
27	chr27_36997141	0	36997141	A	G
27	chr27_37000713	0	37000713	A	C
27	chr27_37005082	0	37005082	C	T
27	chr27_37008099	0	37008099	T	C
27	chr27_37014769	0	37014769	T	C
27	chr27_37018427	0	37018427	C	T
27	chr27_37023375	0	37023375	C	G
27	chr27_37027951	0	37027951	T	G
27	chr27_37028218	0	37028218	T	C
27	chr27_37033087	0	37033087	A	G
27	chr27_37036482	0	37036482	C	T
27	chr27_37039221	0	37039221	A	G
27	chr27_37042350	0	37042350	G	A
27	chr27_37048754	0	37048754	T	C
27	chr27_37055425	0	37055425	G	C
27	chr27_37059206	0	37059206	T	C
27	chr27_37062905	0	37062905	T	C
27	chr27_37069053	0	37069053	A	G
27	chr27_37069533	0	37069533	G	A
27	chr27_37071157	0	37071157	G	A
27	chr27_37071411	0	37071411	G	A
27	chr27_37077589	0	37077589	A	G
27	chr27_37077860	0	37077860	G	A
27	chr27_37080547	0	37080547	G	A
27	chr27_37082383	0	37082383	G	A
27	chr27_37083833	0	37083833	T	A
27	chr27_37084094	0	37084094	C	T
27	chr27_37088875	0	37088875	T	C
27	chr27_37098650	0	37098650	A	T
27	chr27_37102580	0	37102580	G	A
27	chr27_37102950	0	37102950	A	G
27	chr27_37117775	0	37117775	A	T
27	chr27_37135011	0	37135011	T	G
27	chr27_37136455	0	37136455	C	T
27	chr27_37144431	0	37144431	C	T
27	chr27_37147705	0	37147705	G	C
27	chr27_37148198	0	37148198	A	G
27	chr27_37151549	0	37151549	T	C
27	chr27_37153581	0	37153581	A	C
27	chr27_37153720	0	37153720	T	C
27	chr27_37153901	0	37153901	A	C
27	chr27_37157155	0	37157155	T	C
27	chr27_37164873	0	37164873	A	C
27	chr27_37168233	0	37168233	C	A
27	chr27_37173489	0	37173489	T	C
27	chr27_37183313	0	37183313	T	C
27	chr27_37186780	0	37186780	T	C
27	chr27_37188425	0	37188425	G	T
27	chr27_37194207	0	37194207	A	G
27	chr27_37199625	0	37199625	A	G
27	chr27_37203547	0	37203547	T	A
27	chr27_37210747	0	37210747	T	C
27	chr27_37210783	0	37210783	A	G
27	chr27_37211579	0	37211579	C	A
27	chr27_37214153	0	37214153	A	C
27	chr27_37216428	0	37216428	C	T
27	chr27_37218510	0	37218510	A	G
27	chr27_37220810	0	37220810	T	C
27	chr27_37235675	0	37235675	C	T
27	chr27_37236435	0	37236435	C	G
27	chr27_37236863	0	37236863	G	A
27	chr27_37239607	0	37239607	T	A
27	chr27_37253102	0	37253102	G	A
27	chr27_37253322	0	37253322	C	G
27	chr27_37255469	0	37255469	T	A
27	chr27_37256332	0	37256332	G	T
27	chr27_37256434	0	37256434	C	T
27	chr27_37257796	0	37257796	C	G
27	chr27_37266901	0	37266901	G	T
27	chr27_37267367	0	37267367	T	C
27	chr27_37269220	0	37269220	A	C
27	chr27_37270051	0	37270051	G	A
27	chr27_37270806	0	37270806	G	A
27	chr27_37275360	0	37275360	T	C
27	chr27_37277265	0	37277265	A	G
27	chr27_37286609	0	37286609	C	T
27	chr27_37301862	0	37301862	A	G
27	chr27_37315367	0	37315367	A	G
27	chr27_37319014	0	37319014	G	A
27	chr27_37325627	0	37325627	C	T
27	chr27_37326925	0	37326925	T	C
27	chr27_37332312	0	37332312	C	T
27	chr27_37332759	0	37332759	A	C
27	chr27_37340680	0	37340680	G	C
27	chr27_37348190	0	37348190	G	A
27	chr27_37354466	0	37354466	G	A
27	chr27_37363845	0	37363845	T	C
27	chr27_37383078	0	37383078	T	C
27	chr27_37386794	0	37386794	A	G
27	chr27_37387324	0	37387324	A	G
27	chr27_37390741	0	37390741	G	A
27	chr27_37403117	0	37403117	G	T
27	chr27_37414935	0	37414935	A	G
27	chr27_37417550	0	37417550	C	A
27	chr27_37418306	0	37418306	A	G
27	chr27_37418457	0	37418457	T	C
27	chr27_37419551	0	37419551	G	C
27	chr27_37423734	0	37423734	T	C
27	chr27_37426250	0	37426250	C	T
27	chr27_37427140	0	37427140	G	A
27	chr27_37429758	0	37429758	T	A
27	chr27_37442245	0	37442245	C	G
27	chr27_37450475	0	37450475	C	G
27	chr27_37452951	0	37452951	T	C
27	chr27_37462543	0	37462543	A	C
27	chr27_37465753	0	37465753	T	G
27	chr27_37467437	0	37467437	A	C
27	chr27_37467495	0	37467495	A	G
27	chr27_37467531	0	37467531	G	A
27	chr27_37468012	0	37468012	G	A
27	chr27_37473142	0	37473142	T	C
27	chr27_37473861	0	37473861	G	A
27	chr27_37474918	0	37474918	G	A
27	chr27_37482391	0	37482391	C	A
27	chr27_37482955	0	37482955	C	G
27	chr27_37484475	0	37484475	T	C
27	chr27_37485176	0	37485176	A	C
27	chr27_37488132	0	37488132	A	G
27	chr27_37491011	0	37491011	C	A
27	chr27_37499631	0	37499631	G	A
27	chr27_37504231	0	37504231	C	T
27	chr27_37504815	0	37504815	T	C
27	chr27_37505762	0	37505762	T	C
27	chr27_37506518	0	37506518	C	G
27	chr27_37507560	0	37507560	T	C
27	chr27_37510258	0	37510258	C	T
27	chr27_37510831	0	37510831	C	T
27	chr27_37511345	0	37511345	T	C
27	chr27_37512865	0	37512865	A	G
27	chr27_37516024	0	37516024	C	G
27	chr27_37516464	0	37516464	G	A
27	chr27_37519752	0	37519752	G	A
27	chr27_37524980	0	37524980	A	G
27	chr27_37527536	0	37527536	C	T
27	chr27_37529086	0	37529086	T	C
27	chr27_37535418	0	37535418	C	T
27	chr27_37536613	0	37536613	C	T
27	chr27_37540038	0	37540038	T	C
27	chr27_37558356	0	37558356	A	T
27	chr27_37558597	0	37558597	A	G
27	chr27_37558805	0	37558805	A	G
27	chr27_37560582	0	37560582	A	G
27	chr27_37565423	0	37565423	T	C
27	chr27_37569176	0	37569176	A	T
27	chr27_37570070	0	37570070	C	T
27	chr27_37573361	0	37573361	G	T
27	chr27_37576399	0	37576399	C	T
27	chr27_37579553	0	37579553	T	C
27	chr27_37583200	0	37583200	G	A
27	chr27_37587422	0	37587422	C	T
27	chr27_37595434	0	37595434	C	A
27	chr27_37597756	0	37597756	C	A
27	chr27_37598336	0	37598336	G	T
27	chr27_37604477	0	37604477	A	G
27	chr27_37607838	0	37607838	C	G
27	chr27_37610231	0	37610231	A	G
27	chr27_37613679	0	37613679	A	C
27	chr27_37638269	0	37638269	A	G
27	chr27_37638640	0	37638640	T	C
27	chr27_37643683	0	37643683	G	C
27	chr27_37652623	0	37652623	G	C
27	chr27_37667791	0	37667791	C	T
27	chr27_37680188	0	37680188	T	C
27	chr27_37683259	0	37683259	G	A
27	chr27_37689363	0	37689363	C	T
27	chr27_37700477	0	37700477	C	G
27	chr27_37702018	0	37702018	G	A
27	chr27_37712443	0	37712443	T	C
27	chr27_37712504	0	37712504	T	C
27	chr27_37715545	0	37715545	G	A
27	chr27_37720539	0	37720539	T	C
27	chr27_37726238	0	37726238	C	G
27	chr27_37726700	0	37726700	G	A
27	chr27_37737707	0	37737707	T	C
27	chr27_37744477	0	37744477	A	G
27	chr27_37750387	0	37750387	A	G
27	chr27_37751433	0	37751433	A	T
27	chr27_37759731	0	37759731	G	A
27	chr27_37759759	0	37759759	T	C
27	chr27_37769298	0	37769298	T	G
27	chr27_37771358	0	37771358	G	C
27	chr27_37771629	0	37771629	T	C
27	chr27_37771874	0	37771874	A	G
27	chr27_37774382	0	37774382	A	C
27	chr27_37776528	0	37776528	T	C
27	chr27_37786162	0	37786162	A	G
27	chr27_37789722	0	37789722	G	A
27	chr27_37793955	0	37793955	T	C
27	chr27_37798359	0	37798359	C	T
27	chr27_37801390	0	37801390	G	A
27	chr27_37807211	0	37807211	A	G
27	chr27_37811981	0	37811981	A	G
27	chr27_37822055	0	37822055	C	T
27	chr27_37825401	0	37825401	T	A
27	chr27_37826959	0	37826959	T	C
27	chr27_37827033	0	37827033	A	G
27	chr27_37827510	0	37827510	G	C
27	chr27_37829041	0	37829041	A	G
27	chr27_37834092	0	37834092	A	G
27	chr27_37835574	0	37835574	A	G
27	chr27_37837267	0	37837267	C	T
27	chr27_37837742	0	37837742	T	C
27	chr27_37844726	0	37844726	T	C
27	chr27_37851991	0	37851991	T	C
27	chr27_37852015	0	37852015	T	C
27	chr27_37855075	0	37855075	T	C
27	chr27_37863084	0	37863084	C	T
27	chr27_37872662	0	37872662	A	G
27	chr27_37872741	0	37872741	T	C
27	chr27_37873227	0	37873227	A	G
27	chr27_37875137	0	37875137	A	G
27	chr27_37876059	0	37876059	G	T
27	chr27_37883700	0	37883700	G	A
27	chr27_37887235	0	37887235	A	G
27	chr27_37887440	0	37887440	T	C
27	chr27_37890123	0	37890123	C	G
27	chr27_37893608	0	37893608	G	C
27	chr27_37898298	0	37898298	A	G
27	chr27_37900297	0	37900297	C	T
27	chr27_37901993	0	37901993	T	A
27	chr27_37903659	0	37903659	T	C
27	chr27_37905536	0	37905536	G	A
27	chr27_37910557	0	37910557	C	T
27	chr27_37910800	0	37910800	G	A
27	chr27_37918478	0	37918478	A	G
27	chr27_37921260	0	37921260	A	G
27	chr27_37924873	0	37924873	G	A
27	chr27_37926193	0	37926193	G	A
27	chr27_37936471	0	37936471	G	A
27	chr27_37947001	0	37947001	G	T
27	chr27_37952873	0	37952873	A	G
27	chr27_37960284	0	37960284	C	T
27	chr27_37961457	0	37961457	G	A
27	chr27_37962175	0	37962175	C	G
27	chr27_37973197	0	37973197	T	C
27	chr27_37980087	0	37980087	G	A
27	chr27_37981912	0	37981912	C	G
27	chr27_37985738	0	37985738	T	C
27	chr27_37991130	0	37991130	A	G
27	chr27_37991417	0	37991417	T	C
27	chr27_37992186	0	37992186	G	C
27	chr27_38002660	0	38002660	T	C
27	chr27_38003399	0	38003399	A	G
27	chr27_38003784	0	38003784	G	A
27	chr27_38004029	0	38004029	G	A
27	chr27_38004856	0	38004856	G	T
27	chr27_38013562	0	38013562	G	A
27	chr27_38017150	0	38017150	C	A
27	chr27_38017833	0	38017833	T	C
27	chr27_38028324	0	38028324	G	T
27	chr27_38028771	0	38028771	T	C
27	chr27_38031116	0	38031116	G	A
27	chr27_38035121	0	38035121	G	A
27	chr27_38035562	0	38035562	A	G
27	chr27_38037006	0	38037006	G	T
27	chr27_38050614	0	38050614	T	C
27	chr27_38068062	0	38068062	T	G
27	chr27_38068426	0	38068426	A	G
27	chr27_38073704	0	38073704	A	G
27	chr27_38076014	0	38076014	A	G
27	chr27_38076406	0	38076406	C	T
27	chr27_38076958	0	38076958	G	A
27	chr27_38077931	0	38077931	C	A
27	chr27_38082379	0	38082379	G	C
27	chr27_38087665	0	38087665	A	G
27	chr27_38091109	0	38091109	C	T
27	chr27_38092718	0	38092718	A	T
27	chr27_38099140	0	38099140	A	G
27	chr27_38100072	0	38100072	T	C
27	chr27_38101011	0	38101011	C	T
27	chr27_38108779	0	38108779	G	A
27	chr27_38127765	0	38127765	A	G
27	chr27_38130548	0	38130548	T	C
27	chr27_38135934	0	38135934	A	G
27	chr27_38136741	0	38136741	T	C
27	chr27_38138906	0	38138906	A	G
27	chr27_38148842	0	38148842	G	A
27	chr27_38149609	0	38149609	C	T
27	chr27_38162797	0	38162797	G	A
27	chr27_38162836	0	38162836	C	A
27	chr27_38168731	0	38168731	A	C
27	chr27_38169946	0	38169946	A	G
27	chr27_38175109	0	38175109	T	G
27	chr27_38177154	0	38177154	A	G
27	chr27_38178408	0	38178408	C	A
27	chr27_38178461	0	38178461	C	A
27	chr27_38179265	0	38179265	A	C
27	chr27_38183237	0	38183237	A	G
27	chr27_38190689	0	38190689	T	C
27	chr27_38191411	0	38191411	A	G
27	chr27_38197044	0	38197044	C	G
27	chr27_38197922	0	38197922	T	C
27	chr27_38198765	0	38198765	G	C
27	chr27_38199693	0	38199693	G	A
27	chr27_38203654	0	38203654	G	A
27	chr27_38211313	0	38211313	C	T
27	chr27_38218533	0	38218533	A	G
27	chr27_38220841	0	38220841	A	G
27	chr27_38223998	0	38223998	A	G
27	chr27_38224821	0	38224821	G	A
27	chr27_38226999	0	38226999	G	A
27	chr27_38227668	0	38227668	C	G
27	chr27_38227698	0	38227698	G	A
27	chr27_38231618	0	38231618	A	G
27	chr27_38231701	0	38231701	G	A
27	chr27_38236911	0	38236911	A	G
27	chr27_38238246	0	38238246	G	A
27	chr27_38238816	0	38238816	C	A
27	chr27_38240544	0	38240544	C	T
27	chr27_38241883	0	38241883	C	T
27	chr27_38243058	0	38243058	A	G
27	chr27_38243151	0	38243151	T	C
27	chr27_38244149	0	38244149	C	T
27	chr27_38258536	0	38258536	A	G
27	chr27_38263723	0	38263723	T	C
27	chr27_38273153	0	38273153	A	G
27	chr27_38273326	0	38273326	T	C
27	chr27_38276279	0	38276279	T	C
27	chr27_38281680	0	38281680	G	A
27	chr27_38282758	0	38282758	G	T
27	chr27_38289246	0	38289246	A	G
27	chr27_38296611	0	38296611	G	A
27	chr27_38301334	0	38301334	A	C
27	chr27_38303074	0	38303074	C	G
27	chr27_38307570	0	38307570	T	G
27	chr27_38310161	0	38310161	C	T
27	chr27_38320065	0	38320065	G	T
27	chr27_38320141	0	38320141	C	T
27	chr27_38320526	0	38320526	C	T
27	chr27_38325252	0	38325252	T	C
27	chr27_38329181	0	38329181	T	C
27	chr27_38329652	0	38329652	A	G
27	chr27_38330081	0	38330081	G	C
27	chr27_38334849	0	38334849	A	G
27	chr27_38337921	0	38337921	C	T
27	chr27_38337928	0	38337928	G	T
27	chr27_38340613	0	38340613	A	G
27	chr27_38342202	0	38342202	T	C
27	chr27_38342352	0	38342352	A	C
27	chr27_38345361	0	38345361	C	T
27	chr27_38348305	0	38348305	C	A
27	chr27_38348855	0	38348855	A	G
27	chr27_38349938	0	38349938	T	C
27	chr27_38350161	0	38350161	C	A
27	chr27_38351729	0	38351729	T	C
27	chr27_38353675	0	38353675	T	C
27	chr27_38361135	0	38361135	T	C
27	chr27_38364463	0	38364463	A	G
27	chr27_38379776	0	38379776	G	T
27	chr27_38380545	0	38380545	A	G
27	chr27_38382663	0	38382663	G	C
27	chr27_38384182	0	38384182	C	T
27	chr27_38385510	0	38385510	G	C
27	chr27_38390239	0	38390239	A	G
27	chr27_38392719	0	38392719	T	C
27	chr27_38394561	0	38394561	T	C
27	chr27_38398520	0	38398520	G	C
27	chr27_38406782	0	38406782	C	G
27	chr27_38424621	0	38424621	C	G
27	chr27_38425987	0	38425987	A	G
27	chr27_38433428	0	38433428	T	C
27	chr27_38434627	0	38434627	C	T
27	chr27_38434734	0	38434734	T	A
27	chr27_38435955	0	38435955	C	G
27	chr27_38437943	0	38437943	T	C
27	chr27_38439048	0	38439048	C	T
27	chr27_38441117	0	38441117	A	G
27	chr27_38452852	0	38452852	A	G
27	chr27_38454974	0	38454974	T	C
27	chr27_38455138	0	38455138	T	G
27	chr27_38455598	0	38455598	T	C
27	chr27_38461020	0	38461020	A	G
27	chr27_38461169	0	38461169	C	A
27	chr27_38462311	0	38462311	C	T
27	chr27_38467658	0	38467658	C	T
27	chr27_38469545	0	38469545	G	C
27	chr27_38474200	0	38474200	T	C
27	chr27_38479565	0	38479565	C	T
27	chr27_38487465	0	38487465	A	G
27	chr27_38491194	0	38491194	A	G
27	chr27_38502655	0	38502655	T	C
27	chr27_38503835	0	38503835	G	T
27	chr27_38505591	0	38505591	T	C
27	chr27_38517093	0	38517093	A	G
27	chr27_38520477	0	38520477	A	G
27	chr27_38525934	0	38525934	T	C
27	chr27_38532852	0	38532852	G	T
27	chr27_38532911	0	38532911	A	G
27	chr27_38534284	0	38534284	A	G
27	chr27_38547139	0	38547139	C	T
27	chr27_38551350	0	38551350	T	C
27	chr27_38557504	0	38557504	T	C
27	chr27_38564010	0	38564010	A	G
27	chr27_38566142	0	38566142	A	T
27	chr27_38571479	0	38571479	T	G
27	chr27_38573363	0	38573363	T	C
27	chr27_38574864	0	38574864	T	C
27	chr27_38577140	0	38577140	T	C
27	chr27_38580603	0	38580603	C	T
27	chr27_38593304	0	38593304	T	C
27	chr27_38595059	0	38595059	G	C
27	chr27_38596228	0	38596228	G	A
27	chr27_38597216	0	38597216	A	T
27	chr27_38599173	0	38599173	A	G
27	chr27_38599605	0	38599605	T	C
27	chr27_38603064	0	38603064	G	A
27	chr27_38603790	0	38603790	C	G
27	chr27_38604760	0	38604760	A	G
27	chr27_38615098	0	38615098	A	G
27	chr27_38615485	0	38615485	A	G
27	chr27_38618801	0	38618801	A	G
27	chr27_38624016	0	38624016	A	G
27	chr27_38631103	0	38631103	C	T
27	chr27_38633955	0	38633955	A	G
27	chr27_38643694	0	38643694	G	A
27	chr27_38644000	0	38644000	T	C
27	chr27_38645664	0	38645664	A	G
27	chr27_38658594	0	38658594	T	A
27	chr27_38663288	0	38663288	T	C
27	chr27_38664617	0	38664617	A	G
27	chr27_38665137	0	38665137	G	A
27	chr27_38667006	0	38667006	A	T
27	chr27_38671277	0	38671277	A	G
27	chr27_38672005	0	38672005	A	C
27	chr27_38673253	0	38673253	A	T
27	chr27_38674472	0	38674472	G	A
27	chr27_38674921	0	38674921	G	T
27	chr27_38680632	0	38680632	A	G
27	chr27_38685667	0	38685667	T	C
27	chr27_38688386	0	38688386	G	T
27	chr27_38699895	0	38699895	C	T
27	chr27_38703359	0	38703359	G	T
27	chr27_38705039	0	38705039	C	T
27	chr27_38706003	0	38706003	A	G
27	chr27_38709935	0	38709935	C	T
27	chr27_38712831	0	38712831	T	C
27	chr27_38715311	0	38715311	T	C
27	chr27_38715502	0	38715502	G	A
27	chr27_38731039	0	38731039	G	A
27	chr27_38735843	0	38735843	T	G
27	chr27_38735947	0	38735947	C	T
27	chr27_38740503	0	38740503	T	C
27	chr27_38745906	0	38745906	T	C
27	chr27_38749781	0	38749781	A	G
27	chr27_38751721	0	38751721	G	A
27	chr27_38759974	0	38759974	A	G
27	chr27_38763252	0	38763252	T	C
27	chr27_38764643	0	38764643	C	T
27	chr27_38767662	0	38767662	A	G
27	chr27_38773224	0	38773224	T	C
27	chr27_38776614	0	38776614	C	T
27	chr27_38778902	0	38778902	C	T
27	chr27_38782666	0	38782666	C	G
27	chr27_38785276	0	38785276	C	T
27	chr27_38794616	0	38794616	G	C
27	chr27_38803676	0	38803676	C	A
27	chr27_38813800	0	38813800	T	C
27	chr27_38817383	0	38817383	T	C
27	chr27_38821436	0	38821436	T	C
27	chr27_38822280	0	38822280	A	G
27	chr27_38824131	0	38824131	G	A
27	chr27_38828350	0	38828350	C	T
27	chr27_38828957	0	38828957	T	C
27	chr27_38829610	0	38829610	T	C
27	chr27_38831434	0	38831434	C	T
27	chr27_38834111	0	38834111	T	C
27	chr27_38834869	0	38834869	C	T
27	chr27_38837147	0	38837147	G	C
27	chr27_38842642	0	38842642	C	T
27	chr27_38843236	0	38843236	G	A
27	chr27_38846883	0	38846883	G	A
27	chr27_38847097	0	38847097	T	C
27	chr27_38850133	0	38850133	A	G
27	chr27_38857363	0	38857363	C	T
27	chr27_38860311	0	38860311	T	C
27	chr27_38873806	0	38873806	T	C
27	chr27_38874968	0	38874968	C	T
27	chr27_38876306	0	38876306	T	C
27	chr27_38879166	0	38879166	C	T
27	chr27_38881565	0	38881565	C	T
27	chr27_38889018	0	38889018	A	G
27	chr27_38897056	0	38897056	A	G
27	chr27_38900660	0	38900660	C	T
27	chr27_38901186	0	38901186	T	A
27	chr27_38901826	0	38901826	T	C
27	chr27_38913497	0	38913497	G	A
27	chr27_38914551	0	38914551	A	G
27	chr27_38921362	0	38921362	T	C
27	chr27_38921794	0	38921794	C	A
27	chr27_38922322	0	38922322	T	C
27	chr27_38923191	0	38923191	T	C
27	chr27_38924696	0	38924696	C	T
27	chr27_38925251	0	38925251	T	C
27	chr27_38925977	0	38925977	G	A
27	chr27_38930621	0	38930621	C	T
27	chr27_38932391	0	38932391	T	C
27	chr27_38939059	0	38939059	G	T
27	chr27_38943045	0	38943045	A	G
27	chr27_38943716	0	38943716	C	T
27	chr27_38948562	0	38948562	A	G
27	chr27_38948567	0	38948567	A	G
27	chr27_38948655	0	38948655	A	G
27	chr27_38950975	0	38950975	G	T
27	chr27_38952199	0	38952199	C	T
27	chr27_38952544	0	38952544	A	C
27	chr27_38955118	0	38955118	T	G
27	chr27_38956032	0	38956032	T	C
27	chr27_38958222	0	38958222	A	C
27	chr27_38958282	0	38958282	A	G
27	chr27_38961782	0	38961782	C	G
27	chr27_38961895	0	38961895	C	T
27	chr27_38962585	0	38962585	T	C
27	chr27_38962906	0	38962906	A	G
27	chr27_38964744	0	38964744	C	A
27	chr27_38965393	0	38965393	A	G
27	chr27_38966958	0	38966958	T	C
27	chr27_38967640	0	38967640	G	A
27	chr27_38967676	0	38967676	A	G
27	chr27_38970987	0	38970987	A	G
27	chr27_38975589	0	38975589	T	C
27	chr27_38976560	0	38976560	A	G
27	chr27_38983400	0	38983400	A	G
27	chr27_38986114	0	38986114	T	C
27	chr27_38986307	0	38986307	G	A
27	chr27_38995629	0	38995629	T	C
27	chr27_38996808	0	38996808	G	A
27	chr27_38999353	0	38999353	T	C
27	chr27_39006182	0	39006182	G	A
27	chr27_39021082	0	39021082	T	C
27	chr27_39025277	0	39025277	T	C
27	chr27_39031783	0	39031783	T	C
27	chr27_39040609	0	39040609	A	G
27	chr27_39050607	0	39050607	T	C
27	chr27_39050766	0	39050766	T	C
27	chr27_39055278	0	39055278	A	C
27	chr27_39056182	0	39056182	C	T
27	chr27_39056349	0	39056349	A	C
27	chr27_39066364	0	39066364	A	G
27	chr27_39066956	0	39066956	C	T
27	chr27_39068388	0	39068388	C	T
27	chr27_39070143	0	39070143	A	C
27	chr27_39070847	0	39070847	A	G
27	chr27_39071215	0	39071215	C	T
27	chr27_39074776	0	39074776	T	C
27	chr27_39074965	0	39074965	T	C
27	chr27_39086748	0	39086748	A	T
27	chr27_39087031	0	39087031	A	C
27	chr27_39090416	0	39090416	A	C
27	chr27_39090792	0	39090792	T	A
27	chr27_39106628	0	39106628	T	C
27	chr27_39110279	0	39110279	C	T
27	chr27_39112718	0	39112718	C	G
27	chr27_39113763	0	39113763	T	C
27	chr27_39117575	0	39117575	G	A
27	chr27_39120037	0	39120037	C	A
27	chr27_39125380	0	39125380	T	C
27	chr27_39128395	0	39128395	T	C
27	chr27_39134889	0	39134889	G	A
27	chr27_39136456	0	39136456	A	G
27	chr27_39137705	0	39137705	A	G
27	chr27_39138368	0	39138368	G	A
27	chr27_39142181	0	39142181	C	G
27	chr27_39142362	0	39142362	T	C
27	chr27_39150360	0	39150360	A	G
27	chr27_39155009	0	39155009	T	C
27	chr27_39167404	0	39167404	T	C
27	chr27_39169642	0	39169642	C	A
27	chr27_39178924	0	39178924	T	C
27	chr27_39179104	0	39179104	G	T
27	chr27_39188218	0	39188218	A	G
27	chr27_39191794	0	39191794	T	C
27	chr27_39195311	0	39195311	C	G
27	chr27_39195664	0	39195664	T	C
27	chr27_39195999	0	39195999	C	A
27	chr27_39197393	0	39197393	A	G
27	chr27_39198232	0	39198232	T	C
27	chr27_39202499	0	39202499	A	C
27	chr27_39208551	0	39208551	G	A
27	chr27_39209031	0	39209031	G	A
27	chr27_39211879	0	39211879	A	G
27	chr27_39213627	0	39213627	A	G
27	chr27_39218966	0	39218966	G	A
27	chr27_39225227	0	39225227	T	C
27	chr27_39226920	0	39226920	A	G
27	chr27_39231854	0	39231854	A	G
27	chr27_39232681	0	39232681	A	G
27	chr27_39233404	0	39233404	A	G
27	chr27_39242204	0	39242204	A	G
27	chr27_39242578	0	39242578	T	C
27	chr27_39246380	0	39246380	C	A
27	chr27_39249230	0	39249230	T	C
27	chr27_39250137	0	39250137	C	T
27	chr27_39254723	0	39254723	T	G
27	chr27_39255609	0	39255609	A	G
27	chr27_39263056	0	39263056	C	T
27	chr27_39269134	0	39269134	G	A
27	chr27_39273294	0	39273294	G	A
27	chr27_39274263	0	39274263	A	G
27	chr27_39277588	0	39277588	C	T
27	chr27_39278948	0	39278948	C	T
27	chr27_39282274	0	39282274	G	C
27	chr27_39285255	0	39285255	G	T
27	chr27_39298789	0	39298789	C	G
27	chr27_39300336	0	39300336	C	T
27	chr27_39303357	0	39303357	A	G
27	chr27_39304090	0	39304090	T	C
27	chr27_39305137	0	39305137	T	C
27	chr27_39306690	0	39306690	C	T
27	chr27_39307258	0	39307258	G	A
27	chr27_39308917	0	39308917	C	T
27	chr27_39311319	0	39311319	T	C
27	chr27_39311696	0	39311696	C	T
27	chr27_39312484	0	39312484	A	G
27	chr27_39312848	0	39312848	A	G
27	chr27_39313566	0	39313566	A	G
27	chr27_39315609	0	39315609	T	A
27	chr27_39321383	0	39321383	G	A
27	chr27_39323137	0	39323137	A	C
27	chr27_39323161	0	39323161	T	C
27	chr27_39323387	0	39323387	A	G
27	chr27_39325991	0	39325991	A	G
27	chr27_39335834	0	39335834	A	G
27	chr27_39338723	0	39338723	A	G
27	chr27_39341767	0	39341767	G	T
27	chr27_39344853	0	39344853	T	C
27	chr27_39352159	0	39352159	T	C
27	chr27_39355430	0	39355430	T	G
27	chr27_39358325	0	39358325	A	G
27	chr27_39359547	0	39359547	T	C
27	chr27_39362314	0	39362314	A	G
27	chr27_39365235	0	39365235	A	G
27	chr27_39372467	0	39372467	T	C
27	chr27_39376155	0	39376155	T	C
27	chr27_39379795	0	39379795	A	G
27	chr27_39382703	0	39382703	G	C
27	chr27_39401272	0	39401272	A	G
27	chr27_39407028	0	39407028	A	G
27	chr27_39415792	0	39415792	C	T
27	chr27_39419277	0	39419277	T	C
27	chr27_39420573	0	39420573	C	T
27	chr27_39426534	0	39426534	G	T
27	chr27_39427425	0	39427425	A	C
27	chr27_39433006	0	39433006	T	G
27	chr27_39435800	0	39435800	A	G
27	chr27_39435947	0	39435947	T	A
27	chr27_39440719	0	39440719	C	T
27	chr27_39450697	0	39450697	G	A
27	chr27_39452268	0	39452268	A	G
27	chr27_39452374	0	39452374	T	C
27	chr27_39453825	0	39453825	G	C
27	chr27_39458338	0	39458338	A	T
27	chr27_39458925	0	39458925	C	T
27	chr27_39459469	0	39459469	T	C
27	chr27_39466194	0	39466194	A	T
27	chr27_39468981	0	39468981	G	A
27	chr27_39472030	0	39472030	C	T
27	chr27_39478955	0	39478955	C	T
27	chr27_39480274	0	39480274	G	T
27	chr27_39480809	0	39480809	A	G
27	chr27_39493914	0	39493914	A	G
27	chr27_39497330	0	39497330	C	T
27	chr27_39498995	0	39498995	A	G
27	chr27_39506374	0	39506374	T	A
27	chr27_39509850	0	39509850	C	T
27	chr27_39511817	0	39511817	A	C
27	chr27_39516298	0	39516298	G	C
27	chr27_39522582	0	39522582	A	C
27	chr27_39522669	0	39522669	T	C
27	chr27_39528036	0	39528036	A	G
27	chr27_39532518	0	39532518	A	G
27	chr27_39537418	0	39537418	A	G
27	chr27_39538301	0	39538301	T	C
27	chr27_39539137	0	39539137	T	C
27	chr27_39541545	0	39541545	G	A
27	chr27_39545685	0	39545685	T	C
27	chr27_39547098	0	39547098	A	G
27	chr27_39550800	0	39550800	A	G
27	chr27_39552598	0	39552598	A	G
27	chr27_39573450	0	39573450	T	G
27	chr27_39575314	0	39575314	G	A
27	chr27_39579109	0	39579109	T	C
27	chr27_39580778	0	39580778	A	G
27	chr27_39585270	0	39585270	T	C
27	chr27_39589330	0	39589330	T	C
27	chr27_39593760	0	39593760	A	C
27	chr27_39593860	0	39593860	G	A
27	chr27_39595889	0	39595889	G	A
27	chr27_39597345	0	39597345	T	C
27	chr27_39598297	0	39598297	T	C
27	chr27_39600225	0	39600225	C	T
27	chr27_39602446	0	39602446	A	G
27	chr27_39603500	0	39603500	T	C
27	chr27_39610722	0	39610722	C	G
27	chr27_39619962	0	39619962	G	A
27	chr27_39626948	0	39626948	A	G
27	chr27_39631129	0	39631129	G	A
27	chr27_39633432	0	39633432	C	T
27	chr27_39642013	0	39642013	T	C
27	chr27_39644992	0	39644992	A	G
27	chr27_39647567	0	39647567	T	C
27	chr27_39649586	0	39649586	G	A
27	chr27_39653802	0	39653802	G	A
27	chr27_39654918	0	39654918	A	G
27	chr27_39658056	0	39658056	A	G
27	chr27_39659131	0	39659131	C	G
27	chr27_39670778	0	39670778	A	G
27	chr27_39677495	0	39677495	T	C
27	chr27_39690933	0	39690933	A	G
27	chr27_39698749	0	39698749	C	T
27	chr27_39705607	0	39705607	T	A
27	chr27_39705861	0	39705861	G	T
27	chr27_39708271	0	39708271	C	T
27	chr27_39712202	0	39712202	C	T
27	chr27_39720452	0	39720452	C	G
27	chr27_39720549	0	39720549	A	G
27	chr27_39728535	0	39728535	G	A
27	chr27_39732096	0	39732096	T	C
27	chr27_39734752	0	39734752	C	T
27	chr27_39741231	0	39741231	C	T
27	chr27_39753617	0	39753617	T	C
27	chr27_39756858	0	39756858	T	C
27	chr27_39758139	0	39758139	G	T
27	chr27_39772426	0	39772426	A	G
27	chr27_39794227	0	39794227	T	C
27	chr27_39807410	0	39807410	A	G
27	chr27_39809454	0	39809454	T	C
27	chr27_39813258	0	39813258	T	C
27	chr27_39814540	0	39814540	A	C
27	chr27_39826319	0	39826319	C	A
27	chr27_39835130	0	39835130	A	G
27	chr27_39838950	0	39838950	A	G
27	chr27_39842524	0	39842524	A	G
27	chr27_39842589	0	39842589	G	C
27	chr27_39846269	0	39846269	C	A
27	chr27_39847338	0	39847338	G	C
27	chr27_39849367	0	39849367	C	T
27	chr27_39850303	0	39850303	C	T
27	chr27_39853590	0	39853590	C	T
27	chr27_39870760	0	39870760	C	G
27	chr27_39875332	0	39875332	T	C
27	chr27_39876857	0	39876857	T	A
27	chr27_39878591	0	39878591	T	C
27	chr27_39884855	0	39884855	T	C
27	chr27_39885247	0	39885247	G	A
27	chr27_39886411	0	39886411	C	G
27	chr27_39886889	0	39886889	C	T
27	chr27_39887282	0	39887282	G	T
27	chr27_39890249	0	39890249	T	C
27	chr27_39893071	0	39893071	T	C
27	chr27_39893719	0	39893719	T	G
27	chr27_39895972	0	39895972	C	T
27	chr27_39897774	0	39897774	T	G
27	chr27_39900138	0	39900138	C	G
27	chr27_39901023	0	39901023	T	C
27	chr27_39902198	0	39902198	T	C
27	chr27_39908087	0	39908087	C	G
27	chr27_39919333	0	39919333	T	C
27	chr27_39931214	0	39931214	G	C
27	chr27_39933472	0	39933472	T	C
27	chr27_39934014	0	39934014	T	G
27	chr27_39945324	0	39945324	G	A
28	chr28_183460	0	183460	A	G
28	chr28_305253	0	305253	A	G
28	chr28_307033	0	307033	G	A
28	chr28_308534	0	308534	G	T
28	chr28_314526	0	314526	C	G
28	chr28_319978	0	319978	T	C
28	chr28_320532	0	320532	G	A
28	chr28_321669	0	321669	C	A
28	chr28_323127	0	323127	T	C
28	chr28_353242	0	353242	G	A
28	chr28_408746	0	408746	T	C
28	chr28_439448	0	439448	A	G
28	chr28_455197	0	455197	T	C
28	chr28_462090	0	462090	G	A
28	chr28_470366	0	470366	A	C
28	chr28_478901	0	478901	T	C
28	chr28_483500	0	483500	A	G
28	chr28_494110	0	494110	G	T
28	chr28_498774	0	498774	T	C
28	chr28_499248	0	499248	A	G
28	chr28_500518	0	500518	T	G
28	chr28_504550	0	504550	A	G
28	chr28_510331	0	510331	T	C
28	chr28_534047	0	534047	T	C
28	chr28_535074	0	535074	C	T
28	chr28_536949	0	536949	A	T
28	chr28_540943	0	540943	G	C
28	chr28_542144	0	542144	A	G
28	chr28_544529	0	544529	T	C
28	chr28_549878	0	549878	G	A
28	chr28_556951	0	556951	G	T
28	chr28_560937	0	560937	G	C
28	chr28_569416	0	569416	A	G
28	chr28_575397	0	575397	C	A
28	chr28_575606	0	575606	C	T
28	chr28_578577	0	578577	G	A
28	chr28_602409	0	602409	T	G
28	chr28_604584	0	604584	A	G
28	chr28_620612	0	620612	A	G
28	chr28_625482	0	625482	C	T
28	chr28_629002	0	629002	C	G
28	chr28_641194	0	641194	T	G
28	chr28_642864	0	642864	G	T
28	chr28_651928	0	651928	C	T
28	chr28_657862	0	657862	A	T
28	chr28_660225	0	660225	T	C
28	chr28_665399	0	665399	C	T
28	chr28_666331	0	666331	A	G
28	chr28_670590	0	670590	G	A
28	chr28_679303	0	679303	G	A
28	chr28_691304	0	691304	T	C
28	chr28_698506	0	698506	T	C
28	chr28_701541	0	701541	T	C
28	chr28_702576	0	702576	C	T
28	chr28_702963	0	702963	G	A
28	chr28_705782	0	705782	T	C
28	chr28_711158	0	711158	G	T
28	chr28_720392	0	720392	G	A
28	chr28_727449	0	727449	A	G
28	chr28_730851	0	730851	G	C
28	chr28_732752	0	732752	C	T
28	chr28_735070	0	735070	A	T
28	chr28_735233	0	735233	A	G
28	chr28_739034	0	739034	C	G
28	chr28_740736	0	740736	C	A
28	chr28_740867	0	740867	A	C
28	chr28_742593	0	742593	T	C
28	chr28_744537	0	744537	T	C
28	chr28_745241	0	745241	A	G
28	chr28_752478	0	752478	A	G
28	chr28_752793	0	752793	C	A
28	chr28_754041	0	754041	A	G
28	chr28_763513	0	763513	T	C
28	chr28_778442	0	778442	A	G
28	chr28_779602	0	779602	C	T
28	chr28_795486	0	795486	T	C
28	chr28_799684	0	799684	T	C
28	chr28_806664	0	806664	A	G
28	chr28_806911	0	806911	C	T
28	chr28_814132	0	814132	T	C
28	chr28_815714	0	815714	G	A
28	chr28_816329	0	816329	T	G
28	chr28_818980	0	818980	C	T
28	chr28_819743	0	819743	C	T
28	chr28_821272	0	821272	G	A
28	chr28_835326	0	835326	C	T
28	chr28_847220	0	847220	C	A
28	chr28_847946	0	847946	G	C
28	chr28_850472	0	850472	G	C
28	chr28_853147	0	853147	G	A
28	chr28_861985	0	861985	C	T
28	chr28_862746	0	862746	C	T
28	chr28_865263	0	865263	A	G
28	chr28_865824	0	865824	C	T
28	chr28_867770	0	867770	T	C
28	chr28_875616	0	875616	A	G
28	chr28_876263	0	876263	C	A
28	chr28_880588	0	880588	C	A
28	chr28_887761	0	887761	T	C
28	chr28_900563	0	900563	T	C
28	chr28_904934	0	904934	A	C
28	chr28_906988	0	906988	T	C
28	chr28_917584	0	917584	G	C
28	chr28_920391	0	920391	G	A
28	chr28_924561	0	924561	A	G
28	chr28_925438	0	925438	G	A
28	chr28_926049	0	926049	G	T
28	chr28_926905	0	926905	G	A
28	chr28_935332	0	935332	C	T
28	chr28_935481	0	935481	T	C
28	chr28_939482	0	939482	A	G
28	chr28_939831	0	939831	C	A
28	chr28_945973	0	945973	A	G
28	chr28_955989	0	955989	C	G
28	chr28_965169	0	965169	G	A
28	chr28_980077	0	980077	T	C
28	chr28_983849	0	983849	A	G
28	chr28_990579	0	990579	G	A
28	chr28_1003723	0	1003723	A	G
28	chr28_1021889	0	1021889	T	C
28	chr28_1028345	0	1028345	C	G
28	chr28_1029979	0	1029979	T	C
28	chr28_1049845	0	1049845	T	C
28	chr28_1052027	0	1052027	T	C
28	chr28_1082707	0	1082707	C	T
28	chr28_1084423	0	1084423	T	C
28	chr28_1094276	0	1094276	G	A
28	chr28_1095042	0	1095042	T	C
28	chr28_1100217	0	1100217	G	C
28	chr28_1100363	0	1100363	C	T
28	chr28_1103842	0	1103842	C	T
28	chr28_1122736	0	1122736	A	G
28	chr28_1124295	0	1124295	A	G
28	chr28_1132178	0	1132178	C	T
28	chr28_1140894	0	1140894	G	T
28	chr28_1143552	0	1143552	G	C
28	chr28_1155608	0	1155608	G	A
28	chr28_1157496	0	1157496	T	C
28	chr28_1167583	0	1167583	A	G
28	chr28_1171922	0	1171922	A	G
28	chr28_1177823	0	1177823	A	G
28	chr28_1183272	0	1183272	G	A
28	chr28_1193908	0	1193908	T	C
28	chr28_1199574	0	1199574	G	A
28	chr28_1204531	0	1204531	C	G
28	chr28_1215179	0	1215179	A	G
28	chr28_1217670	0	1217670	A	G
28	chr28_1220567	0	1220567	T	C
28	chr28_1222082	0	1222082	A	G
28	chr28_1231576	0	1231576	C	G
28	chr28_1237663	0	1237663	G	A
28	chr28_1246218	0	1246218	G	A
28	chr28_1247156	0	1247156	C	T
28	chr28_1248715	0	1248715	T	C
28	chr28_1251530	0	1251530	G	T
28	chr28_1252664	0	1252664	T	C
28	chr28_1257813	0	1257813	T	C
28	chr28_1260782	0	1260782	G	T
28	chr28_1268616	0	1268616	C	T
28	chr28_1275919	0	1275919	A	G
28	chr28_1276759	0	1276759	C	A
28	chr28_1278185	0	1278185	C	T
28	chr28_1287679	0	1287679	A	C
28	chr28_1300547	0	1300547	C	T
28	chr28_1312059	0	1312059	T	C
28	chr28_1327573	0	1327573	G	A
28	chr28_1328040	0	1328040	G	A
28	chr28_1329011	0	1329011	A	G
28	chr28_1333350	0	1333350	A	G
28	chr28_1336005	0	1336005	T	C
28	chr28_1337579	0	1337579	C	G
28	chr28_1338935	0	1338935	G	A
28	chr28_1341102	0	1341102	T	C
28	chr28_1364640	0	1364640	T	C
28	chr28_1372376	0	1372376	A	G
28	chr28_1373027	0	1373027	G	T
28	chr28_1391820	0	1391820	G	A
28	chr28_1394554	0	1394554	T	A
28	chr28_1405596	0	1405596	G	A
28	chr28_1424479	0	1424479	A	G
28	chr28_1426534	0	1426534	T	A
28	chr28_1427219	0	1427219	T	C
28	chr28_1437005	0	1437005	T	C
28	chr28_1441012	0	1441012	G	A
28	chr28_1441452	0	1441452	C	G
28	chr28_1443760	0	1443760	T	C
28	chr28_1449301	0	1449301	G	A
28	chr28_1464891	0	1464891	A	T
28	chr28_1475773	0	1475773	A	G
28	chr28_1486885	0	1486885	A	C
28	chr28_1501788	0	1501788	C	T
28	chr28_1502627	0	1502627	G	A
28	chr28_1505087	0	1505087	G	C
28	chr28_1511013	0	1511013	A	C
28	chr28_1518898	0	1518898	A	T
28	chr28_1521155	0	1521155	T	C
28	chr28_1558369	0	1558369	G	A
28	chr28_1569942	0	1569942	G	C
28	chr28_1570076	0	1570076	G	T
28	chr28_1574192	0	1574192	T	C
28	chr28_1583571	0	1583571	T	C
28	chr28_1583947	0	1583947	A	G
28	chr28_1593971	0	1593971	A	G
28	chr28_1594313	0	1594313	C	T
28	chr28_1595356	0	1595356	G	A
28	chr28_1596593	0	1596593	G	C
28	chr28_1598082	0	1598082	G	A
28	chr28_1607613	0	1607613	A	G
28	chr28_1620644	0	1620644	A	G
28	chr28_1635860	0	1635860	C	T
28	chr28_1640047	0	1640047	T	C
28	chr28_1644435	0	1644435	G	T
28	chr28_1644500	0	1644500	T	C
28	chr28_1648624	0	1648624	T	A
28	chr28_1651573	0	1651573	T	C
28	chr28_1663428	0	1663428	A	C
28	chr28_1667152	0	1667152	A	C
28	chr28_1667852	0	1667852	T	G
28	chr28_1668224	0	1668224	A	G
28	chr28_1669424	0	1669424	T	A
28	chr28_1672521	0	1672521	A	T
28	chr28_1673360	0	1673360	A	G
28	chr28_1676859	0	1676859	C	G
28	chr28_1677391	0	1677391	C	T
28	chr28_1680927	0	1680927	G	A
28	chr28_1719082	0	1719082	A	C
28	chr28_1720141	0	1720141	A	C
28	chr28_1721375	0	1721375	A	G
28	chr28_1725721	0	1725721	C	G
28	chr28_1727992	0	1727992	T	G
28	chr28_1734571	0	1734571	A	G
28	chr28_1742177	0	1742177	C	T
28	chr28_1744506	0	1744506	G	A
28	chr28_1755438	0	1755438	A	T
28	chr28_1756220	0	1756220	T	C
28	chr28_1770139	0	1770139	A	G
28	chr28_1789036	0	1789036	C	G
28	chr28_1790883	0	1790883	A	G
28	chr28_1810610	0	1810610	A	G
28	chr28_1813284	0	1813284	T	C
28	chr28_1820456	0	1820456	C	T
28	chr28_1827804	0	1827804	T	C
28	chr28_1837149	0	1837149	T	C
28	chr28_1850049	0	1850049	G	T
28	chr28_1880776	0	1880776	C	T
28	chr28_1896909	0	1896909	G	A
28	chr28_1897730	0	1897730	T	G
28	chr28_1897789	0	1897789	T	G
28	chr28_1901615	0	1901615	A	G
28	chr28_1905826	0	1905826	T	C
28	chr28_1911740	0	1911740	T	A
28	chr28_1913029	0	1913029	C	G
28	chr28_1914728	0	1914728	T	C
28	chr28_1936537	0	1936537	T	C
28	chr28_1943091	0	1943091	A	T
28	chr28_1945993	0	1945993	A	C
28	chr28_1947593	0	1947593	C	T
28	chr28_1947796	0	1947796	A	T
28	chr28_1952810	0	1952810	A	G
28	chr28_1963242	0	1963242	G	A
28	chr28_1971638	0	1971638	T	C
28	chr28_1973132	0	1973132	G	A
28	chr28_1974951	0	1974951	C	T
28	chr28_1981988	0	1981988	A	T
28	chr28_1989999	0	1989999	G	T
28	chr28_1992082	0	1992082	C	T
28	chr28_2003658	0	2003658	T	G
28	chr28_2008401	0	2008401	C	A
28	chr28_2012107	0	2012107	A	C
28	chr28_2021092	0	2021092	T	C
28	chr28_2022192	0	2022192	T	C
28	chr28_2030828	0	2030828	G	A
28	chr28_2031296	0	2031296	T	C
28	chr28_2037050	0	2037050	C	T
28	chr28_2046865	0	2046865	A	G
28	chr28_2047769	0	2047769	G	T
28	chr28_2071496	0	2071496	C	T
28	chr28_2084647	0	2084647	C	G
28	chr28_2096563	0	2096563	A	G
28	chr28_2110379	0	2110379	C	T
28	chr28_2118841	0	2118841	G	A
28	chr28_2122654	0	2122654	C	T
28	chr28_2149500	0	2149500	T	G
28	chr28_2153717	0	2153717	A	G
28	chr28_2158630	0	2158630	C	A
28	chr28_2164552	0	2164552	G	C
28	chr28_2180130	0	2180130	G	A
28	chr28_2203341	0	2203341	G	C
28	chr28_2205389	0	2205389	A	C
28	chr28_2217155	0	2217155	A	G
28	chr28_2219593	0	2219593	G	C
28	chr28_2230665	0	2230665	C	G
28	chr28_2232988	0	2232988	G	T
28	chr28_2235346	0	2235346	A	G
28	chr28_2241471	0	2241471	T	C
28	chr28_2242743	0	2242743	A	G
28	chr28_2248774	0	2248774	G	A
28	chr28_2254126	0	2254126	A	G
28	chr28_2256680	0	2256680	C	T
28	chr28_2272588	0	2272588	T	A
28	chr28_2273551	0	2273551	C	T
28	chr28_2275920	0	2275920	A	C
28	chr28_2285612	0	2285612	G	C
28	chr28_2286053	0	2286053	G	A
28	chr28_2291999	0	2291999	G	A
28	chr28_2293878	0	2293878	G	T
28	chr28_2295368	0	2295368	T	A
28	chr28_2311411	0	2311411	C	G
28	chr28_2313339	0	2313339	T	C
28	chr28_2339004	0	2339004	C	T
28	chr28_2339310	0	2339310	T	C
28	chr28_2343181	0	2343181	A	C
28	chr28_2343733	0	2343733	C	T
28	chr28_2345830	0	2345830	T	C
28	chr28_2346392	0	2346392	T	C
28	chr28_2353875	0	2353875	G	A
28	chr28_2355625	0	2355625	T	C
28	chr28_2363942	0	2363942	T	C
28	chr28_2364137	0	2364137	G	T
28	chr28_2372859	0	2372859	T	C
28	chr28_2377285	0	2377285	T	G
28	chr28_2380733	0	2380733	A	G
28	chr28_2400215	0	2400215	T	C
28	chr28_2415889	0	2415889	C	G
28	chr28_2422212	0	2422212	C	T
28	chr28_2432317	0	2432317	C	T
28	chr28_2435070	0	2435070	G	C
28	chr28_2446245	0	2446245	T	C
28	chr28_2462018	0	2462018	G	A
28	chr28_2471201	0	2471201	A	G
28	chr28_2472472	0	2472472	T	C
28	chr28_2478255	0	2478255	T	C
28	chr28_2478546	0	2478546	T	C
28	chr28_2478767	0	2478767	C	G
28	chr28_2486565	0	2486565	A	G
28	chr28_2488380	0	2488380	T	C
28	chr28_2493727	0	2493727	T	C
28	chr28_2509062	0	2509062	T	C
28	chr28_2525772	0	2525772	C	T
28	chr28_2531404	0	2531404	G	A
28	chr28_2535869	0	2535869	T	G
28	chr28_2541951	0	2541951	C	T
28	chr28_2542017	0	2542017	G	A
28	chr28_2542657	0	2542657	G	A
28	chr28_2543982	0	2543982	A	G
28	chr28_2548144	0	2548144	G	T
28	chr28_2548764	0	2548764	T	G
28	chr28_2549622	0	2549622	A	G
28	chr28_2552705	0	2552705	C	T
28	chr28_2554582	0	2554582	G	A
28	chr28_2557250	0	2557250	G	A
28	chr28_2557851	0	2557851	G	T
28	chr28_2562067	0	2562067	G	C
28	chr28_2563470	0	2563470	C	T
28	chr28_2567182	0	2567182	A	G
28	chr28_2569250	0	2569250	T	C
28	chr28_2570182	0	2570182	T	C
28	chr28_2575419	0	2575419	T	C
28	chr28_2582730	0	2582730	T	C
28	chr28_2592691	0	2592691	G	T
28	chr28_2596151	0	2596151	A	G
28	chr28_2601519	0	2601519	A	T
28	chr28_2602233	0	2602233	C	T
28	chr28_2619514	0	2619514	T	A
28	chr28_2619533	0	2619533	C	T
28	chr28_2626189	0	2626189	A	C
28	chr28_2645009	0	2645009	C	T
28	chr28_2652126	0	2652126	T	G
28	chr28_2659802	0	2659802	T	C
28	chr28_2668698	0	2668698	C	T
28	chr28_2673785	0	2673785	T	C
28	chr28_2676883	0	2676883	A	G
28	chr28_2681002	0	2681002	C	T
28	chr28_2683434	0	2683434	A	G
28	chr28_2697997	0	2697997	T	C
28	chr28_2704839	0	2704839	A	G
28	chr28_2706540	0	2706540	T	C
28	chr28_2709897	0	2709897	A	G
28	chr28_2710462	0	2710462	T	C
28	chr28_2713158	0	2713158	C	T
28	chr28_2713817	0	2713817	T	G
28	chr28_2718531	0	2718531	C	A
28	chr28_2721617	0	2721617	C	G
28	chr28_2723117	0	2723117	T	C
28	chr28_2724279	0	2724279	A	G
28	chr28_2728580	0	2728580	T	C
28	chr28_2730260	0	2730260	T	C
28	chr28_2733098	0	2733098	C	G
28	chr28_2735204	0	2735204	A	C
28	chr28_2738784	0	2738784	G	T
28	chr28_2740496	0	2740496	C	T
28	chr28_2749261	0	2749261	C	T
28	chr28_2750813	0	2750813	T	C
28	chr28_2751096	0	2751096	C	T
28	chr28_2752309	0	2752309	T	C
28	chr28_2758398	0	2758398	G	A
28	chr28_2759303	0	2759303	C	T
28	chr28_2779366	0	2779366	G	A
28	chr28_2789604	0	2789604	G	A
28	chr28_2790591	0	2790591	C	T
28	chr28_2797201	0	2797201	T	G
28	chr28_2805063	0	2805063	G	A
28	chr28_2807737	0	2807737	T	C
28	chr28_2810876	0	2810876	T	C
28	chr28_2814104	0	2814104	T	A
28	chr28_2819398	0	2819398	C	T
28	chr28_2819762	0	2819762	G	A
28	chr28_2822092	0	2822092	G	C
28	chr28_2823036	0	2823036	A	C
28	chr28_2823802	0	2823802	G	A
28	chr28_2825453	0	2825453	T	C
28	chr28_2843061	0	2843061	C	T
28	chr28_2844503	0	2844503	C	G
28	chr28_2845989	0	2845989	G	A
28	chr28_2854591	0	2854591	G	A
28	chr28_2860772	0	2860772	T	C
28	chr28_2867468	0	2867468	T	C
28	chr28_2884466	0	2884466	T	G
28	chr28_2886012	0	2886012	C	T
28	chr28_2901266	0	2901266	G	T
28	chr28_2903637	0	2903637	T	G
28	chr28_2907081	0	2907081	G	T
28	chr28_2908108	0	2908108	T	C
28	chr28_2916385	0	2916385	G	A
28	chr28_2917176	0	2917176	C	T
28	chr28_2929486	0	2929486	A	C
28	chr28_2930757	0	2930757	T	C
28	chr28_2937526	0	2937526	G	A
28	chr28_2940807	0	2940807	T	C
28	chr28_2942101	0	2942101	T	C
28	chr28_2944384	0	2944384	A	G
28	chr28_2959328	0	2959328	G	A
28	chr28_2959841	0	2959841	A	G
28	chr28_3030833	0	3030833	T	A
28	chr28_3040523	0	3040523	T	C
28	chr28_3040604	0	3040604	T	G
28	chr28_3048203	0	3048203	T	C
28	chr28_3048991	0	3048991	C	G
28	chr28_3052406	0	3052406	A	G
28	chr28_3060955	0	3060955	C	T
28	chr28_3066202	0	3066202	A	G
28	chr28_3080778	0	3080778	C	T
28	chr28_3084233	0	3084233	A	G
28	chr28_3086173	0	3086173	G	T
28	chr28_3086797	0	3086797	A	C
28	chr28_3087355	0	3087355	A	G
28	chr28_3093188	0	3093188	T	G
28	chr28_3096144	0	3096144	G	T
28	chr28_3101554	0	3101554	A	C
28	chr28_3102852	0	3102852	A	T
28	chr28_3104544	0	3104544	T	A
28	chr28_3108638	0	3108638	T	C
28	chr28_3114122	0	3114122	G	A
28	chr28_3138835	0	3138835	C	T
28	chr28_3140683	0	3140683	T	C
28	chr28_3146118	0	3146118	A	C
28	chr28_3151933	0	3151933	C	T
28	chr28_3155177	0	3155177	G	A
28	chr28_3156391	0	3156391	C	T
28	chr28_3161950	0	3161950	G	A
28	chr28_3162116	0	3162116	C	G
28	chr28_3166381	0	3166381	C	T
28	chr28_3166820	0	3166820	C	G
28	chr28_3167167	0	3167167	C	G
28	chr28_3169456	0	3169456	T	G
28	chr28_3172309	0	3172309	A	G
28	chr28_3172536	0	3172536	C	A
28	chr28_3176509	0	3176509	C	A
28	chr28_3190377	0	3190377	C	G
28	chr28_3198163	0	3198163	G	A
28	chr28_3207790	0	3207790	C	T
28	chr28_3208776	0	3208776	G	A
28	chr28_3210335	0	3210335	T	C
28	chr28_3213241	0	3213241	T	C
28	chr28_3215619	0	3215619	A	G
28	chr28_3227813	0	3227813	G	C
28	chr28_3228326	0	3228326	G	T
28	chr28_3228693	0	3228693	C	T
28	chr28_3229661	0	3229661	G	T
28	chr28_3236669	0	3236669	G	C
28	chr28_3245880	0	3245880	A	G
28	chr28_3277405	0	3277405	T	C
28	chr28_3281337	0	3281337	C	A
28	chr28_3290286	0	3290286	T	C
28	chr28_3294427	0	3294427	A	C
28	chr28_3300110	0	3300110	T	C
28	chr28_3314466	0	3314466	G	A
28	chr28_3321571	0	3321571	C	A
28	chr28_3324583	0	3324583	T	A
28	chr28_3338471	0	3338471	A	G
28	chr28_3339478	0	3339478	C	G
28	chr28_3342648	0	3342648	C	T
28	chr28_3355196	0	3355196	T	G
28	chr28_3356035	0	3356035	T	C
28	chr28_3361853	0	3361853	C	A
28	chr28_3365433	0	3365433	G	A
28	chr28_3369598	0	3369598	A	C
28	chr28_3373691	0	3373691	C	T
28	chr28_3383782	0	3383782	T	C
28	chr28_3397965	0	3397965	T	A
28	chr28_3403401	0	3403401	A	G
28	chr28_3411480	0	3411480	T	C
28	chr28_3415909	0	3415909	G	T
28	chr28_3417951	0	3417951	G	C
28	chr28_3437771	0	3437771	T	C
28	chr28_3442589	0	3442589	C	T
28	chr28_3444335	0	3444335	G	T
28	chr28_3457448	0	3457448	T	C
28	chr28_3458002	0	3458002	T	A
28	chr28_3480244	0	3480244	T	C
28	chr28_3487754	0	3487754	A	G
28	chr28_3489905	0	3489905	T	G
28	chr28_3507024	0	3507024	C	A
28	chr28_3515946	0	3515946	T	A
28	chr28_3519573	0	3519573	A	G
28	chr28_3538947	0	3538947	T	A
28	chr28_3544561	0	3544561	C	G
28	chr28_3555826	0	3555826	G	A
28	chr28_3556853	0	3556853	G	A
28	chr28_3558427	0	3558427	A	G
28	chr28_3563577	0	3563577	A	G
28	chr28_3564437	0	3564437	G	A
28	chr28_3581288	0	3581288	C	G
28	chr28_3613011	0	3613011	G	A
28	chr28_3620757	0	3620757	C	T
28	chr28_3635652	0	3635652	A	G
28	chr28_3642557	0	3642557	A	G
28	chr28_3645587	0	3645587	A	C
28	chr28_3656253	0	3656253	A	C
28	chr28_3666391	0	3666391	A	T
28	chr28_3673759	0	3673759	A	G
28	chr28_3674682	0	3674682	T	C
28	chr28_3676079	0	3676079	G	A
28	chr28_3682853	0	3682853	A	C
28	chr28_3682950	0	3682950	A	C
28	chr28_3688689	0	3688689	T	C
28	chr28_3689469	0	3689469	T	G
28	chr28_3689791	0	3689791	C	A
28	chr28_3699818	0	3699818	C	G
28	chr28_3708348	0	3708348	C	T
28	chr28_3711035	0	3711035	A	G
28	chr28_3721816	0	3721816	G	A
28	chr28_3722117	0	3722117	A	C
28	chr28_3731110	0	3731110	T	G
28	chr28_3734084	0	3734084	A	G
28	chr28_3740275	0	3740275	G	C
28	chr28_3742173	0	3742173	T	C
28	chr28_3743491	0	3743491	G	A
28	chr28_3744543	0	3744543	G	A
28	chr28_3751171	0	3751171	G	T
28	chr28_3753973	0	3753973	G	C
28	chr28_3760987	0	3760987	A	G
28	chr28_3763817	0	3763817	A	G
28	chr28_3767996	0	3767996	A	G
28	chr28_3768102	0	3768102	G	A
28	chr28_3777639	0	3777639	G	C
28	chr28_3778528	0	3778528	T	C
28	chr28_3779925	0	3779925	G	A
28	chr28_3780038	0	3780038	T	C
28	chr28_3783750	0	3783750	T	G
28	chr28_3791875	0	3791875	A	G
28	chr28_3805462	0	3805462	T	G
28	chr28_3805979	0	3805979	C	T
28	chr28_3806605	0	3806605	G	A
28	chr28_3810214	0	3810214	A	G
28	chr28_3811455	0	3811455	C	A
28	chr28_3811566	0	3811566	A	G
28	chr28_3816804	0	3816804	A	G
28	chr28_3821605	0	3821605	C	A
28	chr28_3823853	0	3823853	C	G
28	chr28_3825404	0	3825404	T	C
28	chr28_3829838	0	3829838	G	A
28	chr28_3833468	0	3833468	A	G
28	chr28_3839142	0	3839142	A	G
28	chr28_3840634	0	3840634	A	G
28	chr28_3841803	0	3841803	T	C
28	chr28_3844571	0	3844571	A	G
28	chr28_3849172	0	3849172	G	A
28	chr28_3849609	0	3849609	C	T
28	chr28_3851184	0	3851184	T	A
28	chr28_3852941	0	3852941	A	G
28	chr28_3854987	0	3854987	A	G
28	chr28_3864504	0	3864504	G	A
28	chr28_3872300	0	3872300	C	T
28	chr28_3877740	0	3877740	T	C
28	chr28_3878802	0	3878802	A	G
28	chr28_3886581	0	3886581	C	T
28	chr28_3886782	0	3886782	A	G
28	chr28_3891307	0	3891307	G	C
28	chr28_3892435	0	3892435	A	G
28	chr28_3897082	0	3897082	T	C
28	chr28_3897213	0	3897213	G	A
28	chr28_3897881	0	3897881	A	G
28	chr28_3901244	0	3901244	A	G
28	chr28_3907617	0	3907617	C	G
28	chr28_3909442	0	3909442	T	C
28	chr28_3911161	0	3911161	C	T
28	chr28_3911264	0	3911264	C	G
28	chr28_3915561	0	3915561	A	T
28	chr28_3916585	0	3916585	A	G
28	chr28_3920837	0	3920837	A	G
28	chr28_3934421	0	3934421	T	G
28	chr28_3936324	0	3936324	C	T
28	chr28_3937000	0	3937000	A	G
28	chr28_3937794	0	3937794	C	G
28	chr28_3939989	0	3939989	T	C
28	chr28_3942409	0	3942409	C	T
28	chr28_3944723	0	3944723	G	A
28	chr28_3948974	0	3948974	C	T
28	chr28_3949774	0	3949774	A	G
28	chr28_3951048	0	3951048	G	C
28	chr28_3954081	0	3954081	G	C
28	chr28_3961260	0	3961260	T	A
28	chr28_3972110	0	3972110	C	T
28	chr28_3973804	0	3973804	A	C
28	chr28_3974456	0	3974456	C	T
28	chr28_3990810	0	3990810	G	T
28	chr28_3997807	0	3997807	A	G
28	chr28_3998919	0	3998919	G	T
28	chr28_3999129	0	3999129	C	G
28	chr28_4000613	0	4000613	A	G
28	chr28_4001994	0	4001994	T	C
28	chr28_4003882	0	4003882	T	C
28	chr28_4004117	0	4004117	A	G
28	chr28_4005996	0	4005996	C	T
28	chr28_4010287	0	4010287	G	A
28	chr28_4010361	0	4010361	A	G
28	chr28_4010876	0	4010876	T	C
28	chr28_4012272	0	4012272	A	G
28	chr28_4017924	0	4017924	C	T
28	chr28_4018695	0	4018695	T	C
28	chr28_4020469	0	4020469	G	C
28	chr28_4030419	0	4030419	T	C
28	chr28_4042793	0	4042793	T	G
28	chr28_4049090	0	4049090	G	A
28	chr28_4056531	0	4056531	C	T
28	chr28_4057635	0	4057635	T	G
28	chr28_4059088	0	4059088	C	A
28	chr28_4061075	0	4061075	C	T
28	chr28_4061156	0	4061156	G	A
28	chr28_4071022	0	4071022	A	C
28	chr28_4075147	0	4075147	G	A
28	chr28_4081312	0	4081312	C	T
28	chr28_4081336	0	4081336	G	T
28	chr28_4082754	0	4082754	G	A
28	chr28_4094267	0	4094267	A	G
28	chr28_4101460	0	4101460	G	C
28	chr28_4103073	0	4103073	T	C
28	chr28_4104652	0	4104652	C	T
28	chr28_4108567	0	4108567	C	T
28	chr28_4112941	0	4112941	A	G
28	chr28_4114681	0	4114681	C	T
28	chr28_4121090	0	4121090	C	G
28	chr28_4124121	0	4124121	A	G
28	chr28_4125262	0	4125262	A	T
28	chr28_4126590	0	4126590	G	A
28	chr28_4148373	0	4148373	C	T
28	chr28_4153177	0	4153177	T	G
28	chr28_4155261	0	4155261	A	G
28	chr28_4166834	0	4166834	A	G
28	chr28_4166919	0	4166919	G	A
28	chr28_4167357	0	4167357	G	A
28	chr28_4168474	0	4168474	T	C
28	chr28_4172190	0	4172190	A	G
28	chr28_4174752	0	4174752	G	A
28	chr28_4176499	0	4176499	G	C
28	chr28_4180582	0	4180582	A	T
28	chr28_4180602	0	4180602	C	G
28	chr28_4181975	0	4181975	G	A
28	chr28_4194237	0	4194237	A	G
28	chr28_4206989	0	4206989	A	T
28	chr28_4212466	0	4212466	A	C
28	chr28_4216346	0	4216346	T	C
28	chr28_4220834	0	4220834	C	A
28	chr28_4224126	0	4224126	T	C
28	chr28_4234701	0	4234701	T	C
28	chr28_4237411	0	4237411	A	G
28	chr28_4249187	0	4249187	A	T
28	chr28_4253224	0	4253224	A	G
28	chr28_4256819	0	4256819	C	T
28	chr28_4266404	0	4266404	G	A
28	chr28_4267985	0	4267985	G	A
28	chr28_4272796	0	4272796	C	G
28	chr28_4277941	0	4277941	A	G
28	chr28_4278893	0	4278893	G	A
28	chr28_4284435	0	4284435	G	A
28	chr28_4286606	0	4286606	C	G
28	chr28_4290546	0	4290546	T	C
28	chr28_4292297	0	4292297	C	T
28	chr28_4295777	0	4295777	T	G
28	chr28_4298539	0	4298539	A	G
28	chr28_4301593	0	4301593	C	G
28	chr28_4301992	0	4301992	G	T
28	chr28_4304949	0	4304949	T	C
28	chr28_4319848	0	4319848	A	G
28	chr28_4320548	0	4320548	A	G
28	chr28_4326321	0	4326321	G	A
28	chr28_4327804	0	4327804	T	G
28	chr28_4329063	0	4329063	A	T
28	chr28_4330830	0	4330830	T	C
28	chr28_4331939	0	4331939	G	A
28	chr28_4334708	0	4334708	T	C
28	chr28_4351737	0	4351737	C	T
28	chr28_4359441	0	4359441	C	A
28	chr28_4361065	0	4361065	T	C
28	chr28_4364170	0	4364170	T	C
28	chr28_4371611	0	4371611	C	T
28	chr28_4372648	0	4372648	C	G
28	chr28_4377358	0	4377358	C	T
28	chr28_4382338	0	4382338	T	C
28	chr28_4388839	0	4388839	G	C
28	chr28_4392030	0	4392030	T	C
28	chr28_4395792	0	4395792	T	C
28	chr28_4411793	0	4411793	A	G
28	chr28_4414488	0	4414488	T	C
28	chr28_4437452	0	4437452	T	C
28	chr28_4465244	0	4465244	T	C
28	chr28_4476396	0	4476396	T	C
28	chr28_4476462	0	4476462	C	T
28	chr28_4497553	0	4497553	C	T
28	chr28_4516049	0	4516049	C	T
28	chr28_4532497	0	4532497	C	A
28	chr28_4541110	0	4541110	G	A
28	chr28_4541420	0	4541420	T	C
28	chr28_4542052	0	4542052	T	C
28	chr28_4545888	0	4545888	G	A
28	chr28_4553156	0	4553156	G	A
28	chr28_4554690	0	4554690	T	C
28	chr28_4556922	0	4556922	G	T
28	chr28_4558722	0	4558722	G	C
28	chr28_4559316	0	4559316	C	T
28	chr28_4562584	0	4562584	T	A
28	chr28_4567938	0	4567938	G	A
28	chr28_4590393	0	4590393	C	T
28	chr28_4592516	0	4592516	A	G
28	chr28_4594670	0	4594670	T	C
28	chr28_4602234	0	4602234	T	C
28	chr28_4607299	0	4607299	G	A
28	chr28_4607539	0	4607539	A	G
28	chr28_4608521	0	4608521	C	T
28	chr28_4610509	0	4610509	G	A
28	chr28_4613921	0	4613921	A	G
28	chr28_4614216	0	4614216	A	G
28	chr28_4615496	0	4615496	T	C
28	chr28_4618954	0	4618954	G	A
28	chr28_4627249	0	4627249	G	C
28	chr28_4636833	0	4636833	C	G
28	chr28_4637378	0	4637378	A	C
28	chr28_4638632	0	4638632	C	G
28	chr28_4639167	0	4639167	T	C
28	chr28_4645558	0	4645558	C	T
28	chr28_4646929	0	4646929	G	A
28	chr28_4646998	0	4646998	C	G
28	chr28_4650321	0	4650321	C	G
28	chr28_4661396	0	4661396	A	G
28	chr28_4662093	0	4662093	T	C
28	chr28_4666445	0	4666445	C	A
28	chr28_4671928	0	4671928	G	A
28	chr28_4675583	0	4675583	C	A
28	chr28_4679224	0	4679224	T	C
28	chr28_4680870	0	4680870	A	T
28	chr28_4685530	0	4685530	C	G
28	chr28_4687460	0	4687460	T	C
28	chr28_4690486	0	4690486	C	T
28	chr28_4702887	0	4702887	G	A
28	chr28_4746375	0	4746375	T	C
28	chr28_4750517	0	4750517	T	A
28	chr28_4775879	0	4775879	A	C
28	chr28_4777574	0	4777574	A	G
28	chr28_4778669	0	4778669	G	A
28	chr28_4779931	0	4779931	T	C
28	chr28_4782028	0	4782028	G	A
28	chr28_4796681	0	4796681	C	G
28	chr28_4800296	0	4800296	T	C
28	chr28_4801297	0	4801297	T	A
28	chr28_4807574	0	4807574	A	C
28	chr28_4818404	0	4818404	G	A
28	chr28_4821007	0	4821007	C	T
28	chr28_4821037	0	4821037	A	C
28	chr28_4821692	0	4821692	T	C
28	chr28_4822662	0	4822662	G	C
28	chr28_4824130	0	4824130	G	A
28	chr28_4834764	0	4834764	T	C
28	chr28_4838380	0	4838380	T	C
28	chr28_4838554	0	4838554	T	G
28	chr28_4844228	0	4844228	C	T
28	chr28_4850197	0	4850197	G	A
28	chr28_4853443	0	4853443	C	A
28	chr28_4868710	0	4868710	T	G
28	chr28_4870240	0	4870240	C	T
28	chr28_4875032	0	4875032	T	C
28	chr28_4880452	0	4880452	G	C
28	chr28_4882963	0	4882963	C	T
28	chr28_4883300	0	4883300	G	C
28	chr28_4888775	0	4888775	G	A
28	chr28_4897113	0	4897113	A	G
28	chr28_4904459	0	4904459	C	G
28	chr28_4914522	0	4914522	T	C
28	chr28_4915719	0	4915719	G	A
28	chr28_4924823	0	4924823	A	T
28	chr28_4927404	0	4927404	T	C
28	chr28_4946660	0	4946660	A	G
28	chr28_4948742	0	4948742	A	G
28	chr28_4953662	0	4953662	G	A
28	chr28_4958381	0	4958381	G	A
28	chr28_4958958	0	4958958	G	T
28	chr28_4961552	0	4961552	T	C
28	chr28_4963808	0	4963808	C	T
28	chr28_4973964	0	4973964	T	G
28	chr28_4980194	0	4980194	A	G
28	chr28_4983699	0	4983699	T	G
28	chr28_4983953	0	4983953	A	C
28	chr28_4987098	0	4987098	T	C
28	chr28_5010996	0	5010996	G	T
28	chr28_5011959	0	5011959	G	A
28	chr28_5013098	0	5013098	T	G
28	chr28_5024997	0	5024997	A	G
28	chr28_5033573	0	5033573	G	A
28	chr28_5039039	0	5039039	T	C
28	chr28_5044636	0	5044636	T	G
28	chr28_5053190	0	5053190	A	G
28	chr28_5055074	0	5055074	G	A
28	chr28_5057359	0	5057359	G	A
28	chr28_5060916	0	5060916	T	C
28	chr28_5069718	0	5069718	A	G
28	chr28_5070204	0	5070204	C	T
28	chr28_5070642	0	5070642	T	C
28	chr28_5097520	0	5097520	T	C
28	chr28_5098214	0	5098214	A	G
28	chr28_5098761	0	5098761	C	A
28	chr28_5102268	0	5102268	C	A
28	chr28_5118302	0	5118302	A	C
28	chr28_5128670	0	5128670	A	G
28	chr28_5133284	0	5133284	C	A
28	chr28_5134650	0	5134650	A	C
28	chr28_5137992	0	5137992	T	C
28	chr28_5145725	0	5145725	T	G
28	chr28_5153111	0	5153111	G	A
28	chr28_5153897	0	5153897	A	G
28	chr28_5160008	0	5160008	G	C
28	chr28_5168042	0	5168042	C	T
28	chr28_5169280	0	5169280	T	C
28	chr28_5177267	0	5177267	A	G
28	chr28_5177420	0	5177420	G	T
28	chr28_5178874	0	5178874	A	G
28	chr28_5180836	0	5180836	G	A
28	chr28_5184370	0	5184370	A	T
28	chr28_5195042	0	5195042	T	C
28	chr28_5198104	0	5198104	T	C
28	chr28_5198463	0	5198463	T	A
28	chr28_5204826	0	5204826	T	C
28	chr28_5208726	0	5208726	T	C
28	chr28_5211480	0	5211480	A	G
28	chr28_5225271	0	5225271	C	T
28	chr28_5246441	0	5246441	G	C
28	chr28_5258795	0	5258795	G	T
28	chr28_5275475	0	5275475	T	C
28	chr28_5276055	0	5276055	C	T
28	chr28_5280350	0	5280350	G	T
28	chr28_5282471	0	5282471	G	A
28	chr28_5290150	0	5290150	C	T
28	chr28_5307379	0	5307379	A	G
28	chr28_5308697	0	5308697	T	C
28	chr28_5314099	0	5314099	T	G
28	chr28_5315495	0	5315495	T	G
28	chr28_5321157	0	5321157	A	G
28	chr28_5326457	0	5326457	A	G
28	chr28_5332898	0	5332898	C	G
28	chr28_5333385	0	5333385	C	G
28	chr28_5335678	0	5335678	A	C
28	chr28_5347000	0	5347000	G	C
28	chr28_5368803	0	5368803	C	T
28	chr28_5371256	0	5371256	G	A
28	chr28_5384328	0	5384328	T	C
28	chr28_5385739	0	5385739	G	T
28	chr28_5397564	0	5397564	G	A
28	chr28_5402914	0	5402914	T	C
28	chr28_5406435	0	5406435	A	C
28	chr28_5412341	0	5412341	T	G
28	chr28_5413455	0	5413455	A	G
28	chr28_5414729	0	5414729	C	A
28	chr28_5428889	0	5428889	C	A
28	chr28_5445186	0	5445186	G	C
28	chr28_5463905	0	5463905	G	T
28	chr28_5465857	0	5465857	G	T
28	chr28_5466199	0	5466199	G	A
28	chr28_5466741	0	5466741	G	A
28	chr28_5470647	0	5470647	T	A
28	chr28_5472938	0	5472938	T	C
28	chr28_5479519	0	5479519	G	A
28	chr28_5482310	0	5482310	G	A
28	chr28_5492856	0	5492856	T	C
28	chr28_5495126	0	5495126	A	C
28	chr28_5501358	0	5501358	T	C
28	chr28_5508349	0	5508349	C	A
28	chr28_5509047	0	5509047	A	T
28	chr28_5527079	0	5527079	G	A
28	chr28_5530510	0	5530510	T	G
28	chr28_5533558	0	5533558	T	C
28	chr28_5538550	0	5538550	T	C
28	chr28_5543312	0	5543312	C	T
28	chr28_5548185	0	5548185	A	C
28	chr28_5559364	0	5559364	C	T
28	chr28_5561078	0	5561078	T	G
28	chr28_5565019	0	5565019	G	T
28	chr28_5571106	0	5571106	T	G
28	chr28_5571958	0	5571958	A	G
28	chr28_5580895	0	5580895	G	A
28	chr28_5593243	0	5593243	C	T
28	chr28_5597054	0	5597054	T	C
28	chr28_5597536	0	5597536	G	A
28	chr28_5598449	0	5598449	G	A
28	chr28_5599807	0	5599807	T	C
28	chr28_5600414	0	5600414	C	G
28	chr28_5602391	0	5602391	A	G
28	chr28_5606485	0	5606485	A	G
28	chr28_5619818	0	5619818	G	A
28	chr28_5628714	0	5628714	C	A
28	chr28_5639167	0	5639167	C	T
28	chr28_5645533	0	5645533	C	T
28	chr28_5651366	0	5651366	T	C
28	chr28_5655864	0	5655864	C	T
28	chr28_5660636	0	5660636	T	A
28	chr28_5661779	0	5661779	T	G
28	chr28_5672338	0	5672338	G	A
28	chr28_5704063	0	5704063	A	C
28	chr28_5712233	0	5712233	G	A
28	chr28_5717844	0	5717844	C	T
28	chr28_5745901	0	5745901	G	A
28	chr28_5758106	0	5758106	C	G
28	chr28_5758773	0	5758773	T	C
28	chr28_5767726	0	5767726	C	T
28	chr28_5778149	0	5778149	A	G
28	chr28_5779394	0	5779394	T	C
28	chr28_5791099	0	5791099	C	G
28	chr28_5793424	0	5793424	C	A
28	chr28_5794574	0	5794574	G	A
28	chr28_5795276	0	5795276	C	T
28	chr28_5797663	0	5797663	T	G
28	chr28_5800236	0	5800236	A	C
28	chr28_5800469	0	5800469	T	C
28	chr28_5802936	0	5802936	G	A
28	chr28_5805007	0	5805007	T	C
28	chr28_5814649	0	5814649	G	A
28	chr28_5816677	0	5816677	T	C
28	chr28_5820419	0	5820419	C	T
28	chr28_5825613	0	5825613	A	G
28	chr28_5835194	0	5835194	T	C
28	chr28_5838720	0	5838720	A	G
28	chr28_5838903	0	5838903	C	G
28	chr28_5852722	0	5852722	C	G
28	chr28_5853253	0	5853253	A	G
28	chr28_5853955	0	5853955	C	T
28	chr28_5857767	0	5857767	T	C
28	chr28_5867040	0	5867040	A	G
28	chr28_5876807	0	5876807	G	T
28	chr28_5877330	0	5877330	T	C
28	chr28_5896488	0	5896488	G	A
28	chr28_5910777	0	5910777	T	G
28	chr28_5928398	0	5928398	G	A
28	chr28_5929190	0	5929190	T	C
28	chr28_5929482	0	5929482	A	T
28	chr28_5943880	0	5943880	C	T
28	chr28_5948154	0	5948154	C	G
28	chr28_5953694	0	5953694	C	A
28	chr28_5966706	0	5966706	G	C
28	chr28_5967683	0	5967683	G	A
28	chr28_5973838	0	5973838	C	T
28	chr28_5983193	0	5983193	C	T
28	chr28_5987898	0	5987898	C	A
28	chr28_5987925	0	5987925	G	T
28	chr28_5995991	0	5995991	C	A
28	chr28_6012949	0	6012949	G	A
28	chr28_6017266	0	6017266	C	G
28	chr28_6037856	0	6037856	T	A
28	chr28_6041326	0	6041326	C	T
28	chr28_6045309	0	6045309	A	G
28	chr28_6056964	0	6056964	C	G
28	chr28_6058362	0	6058362	A	C
28	chr28_6067001	0	6067001	A	G
28	chr28_6071778	0	6071778	G	C
28	chr28_6090818	0	6090818	G	A
28	chr28_6093692	0	6093692	A	C
28	chr28_6095707	0	6095707	C	G
28	chr28_6097544	0	6097544	A	T
28	chr28_6099045	0	6099045	C	T
28	chr28_6115070	0	6115070	A	G
28	chr28_6116104	0	6116104	T	C
28	chr28_6130385	0	6130385	G	A
28	chr28_6137715	0	6137715	A	T
28	chr28_6151455	0	6151455	G	A
28	chr28_6166184	0	6166184	A	T
28	chr28_6169588	0	6169588	G	A
28	chr28_6174613	0	6174613	T	C
28	chr28_6181921	0	6181921	G	T
28	chr28_6182574	0	6182574	G	C
28	chr28_6191673	0	6191673	C	T
28	chr28_6191897	0	6191897	A	G
28	chr28_6201926	0	6201926	C	T
28	chr28_6201952	0	6201952	G	A
28	chr28_6201959	0	6201959	T	A
28	chr28_6215137	0	6215137	A	G
28	chr28_6216844	0	6216844	C	T
28	chr28_6221860	0	6221860	C	A
28	chr28_6234548	0	6234548	A	G
28	chr28_6237828	0	6237828	A	C
28	chr28_6242187	0	6242187	A	G
28	chr28_6251921	0	6251921	T	C
28	chr28_6258069	0	6258069	G	T
28	chr28_6262108	0	6262108	A	G
28	chr28_6264836	0	6264836	G	A
28	chr28_6273859	0	6273859	T	C
28	chr28_6277905	0	6277905	G	A
28	chr28_6284995	0	6284995	A	G
28	chr28_6285201	0	6285201	G	A
28	chr28_6292250	0	6292250	A	G
28	chr28_6297588	0	6297588	G	T
28	chr28_6314275	0	6314275	G	C
28	chr28_6320165	0	6320165	G	A
28	chr28_6323620	0	6323620	G	C
28	chr28_6330713	0	6330713	A	G
28	chr28_6340374	0	6340374	T	C
28	chr28_6342454	0	6342454	T	C
28	chr28_6342817	0	6342817	G	C
28	chr28_6353364	0	6353364	G	A
28	chr28_6365429	0	6365429	C	T
28	chr28_6370506	0	6370506	C	T
28	chr28_6372651	0	6372651	A	G
28	chr28_6374221	0	6374221	T	C
28	chr28_6387970	0	6387970	G	A
28	chr28_6395745	0	6395745	T	C
28	chr28_6398839	0	6398839	C	G
28	chr28_6404177	0	6404177	G	T
28	chr28_6408110	0	6408110	T	C
28	chr28_6408682	0	6408682	C	T
28	chr28_6410889	0	6410889	G	C
28	chr28_6418491	0	6418491	G	C
28	chr28_6427765	0	6427765	T	C
28	chr28_6433901	0	6433901	G	T
28	chr28_6435333	0	6435333	A	G
28	chr28_6438324	0	6438324	A	G
28	chr28_6447358	0	6447358	T	G
28	chr28_6448205	0	6448205	G	A
28	chr28_6449168	0	6449168	C	G
28	chr28_6458615	0	6458615	A	C
28	chr28_6459017	0	6459017	C	G
28	chr28_6465281	0	6465281	G	C
28	chr28_6469998	0	6469998	A	G
28	chr28_6481931	0	6481931	T	C
28	chr28_6490074	0	6490074	T	C
28	chr28_6491657	0	6491657	G	A
28	chr28_6502787	0	6502787	C	T
28	chr28_6506599	0	6506599	C	T
28	chr28_6521799	0	6521799	C	G
28	chr28_6524145	0	6524145	T	G
28	chr28_6538918	0	6538918	T	G
28	chr28_6542982	0	6542982	T	G
28	chr28_6553852	0	6553852	A	G
28	chr28_6554184	0	6554184	T	A
28	chr28_6554201	0	6554201	C	T
28	chr28_6555170	0	6555170	C	G
28	chr28_6555697	0	6555697	G	A
28	chr28_6556619	0	6556619	C	G
28	chr28_6560831	0	6560831	A	G
28	chr28_6572649	0	6572649	A	C
28	chr28_6578928	0	6578928	G	T
28	chr28_6597264	0	6597264	G	A
28	chr28_6604200	0	6604200	G	A
28	chr28_6618707	0	6618707	C	A
28	chr28_6627871	0	6627871	T	G
28	chr28_6630027	0	6630027	A	T
28	chr28_6646978	0	6646978	C	G
28	chr28_6654182	0	6654182	T	C
28	chr28_6656846	0	6656846	T	C
28	chr28_6664785	0	6664785	C	T
28	chr28_6665311	0	6665311	G	C
28	chr28_6665727	0	6665727	C	T
28	chr28_6667456	0	6667456	A	G
28	chr28_6670138	0	6670138	G	A
28	chr28_6672286	0	6672286	C	A
28	chr28_6672672	0	6672672	C	T
28	chr28_6701430	0	6701430	A	G
28	chr28_6709314	0	6709314	G	A
28	chr28_6723035	0	6723035	C	G
28	chr28_6724366	0	6724366	T	C
28	chr28_6736337	0	6736337	G	A
28	chr28_6742812	0	6742812	T	C
28	chr28_6747557	0	6747557	G	A
28	chr28_6747676	0	6747676	C	G
28	chr28_6747746	0	6747746	G	A
28	chr28_6755080	0	6755080	C	G
28	chr28_6755812	0	6755812	T	C
28	chr28_6760805	0	6760805	A	G
28	chr28_6763874	0	6763874	T	C
28	chr28_6775120	0	6775120	G	A
28	chr28_6777023	0	6777023	G	C
28	chr28_6779988	0	6779988	G	A
28	chr28_6782115	0	6782115	T	C
28	chr28_6787638	0	6787638	T	C
28	chr28_6791723	0	6791723	C	T
28	chr28_6802783	0	6802783	A	G
28	chr28_6805334	0	6805334	G	C
28	chr28_6811682	0	6811682	G	A
28	chr28_6814979	0	6814979	C	G
28	chr28_6817775	0	6817775	G	A
28	chr28_6825681	0	6825681	T	C
28	chr28_6833746	0	6833746	G	C
28	chr28_6834332	0	6834332	T	C
28	chr28_6840913	0	6840913	G	T
28	chr28_6845441	0	6845441	A	G
28	chr28_6853616	0	6853616	A	G
28	chr28_6855143	0	6855143	A	G
28	chr28_6855405	0	6855405	G	A
28	chr28_6856187	0	6856187	A	C
28	chr28_6861106	0	6861106	A	G
28	chr28_6861117	0	6861117	A	G
28	chr28_6864048	0	6864048	G	A
28	chr28_6866209	0	6866209	C	T
28	chr28_6867802	0	6867802	A	G
28	chr28_6874921	0	6874921	C	T
28	chr28_6885577	0	6885577	G	A
28	chr28_6900939	0	6900939	C	A
28	chr28_6901677	0	6901677	T	C
28	chr28_6902197	0	6902197	T	C
28	chr28_6905240	0	6905240	C	A
28	chr28_6919407	0	6919407	G	T
28	chr28_6931207	0	6931207	C	T
28	chr28_6933014	0	6933014	C	T
28	chr28_6933152	0	6933152	A	G
28	chr28_6937524	0	6937524	G	A
28	chr28_6937568	0	6937568	T	G
28	chr28_6938299	0	6938299	C	T
28	chr28_6941684	0	6941684	T	C
28	chr28_6950505	0	6950505	T	C
28	chr28_6950669	0	6950669	C	T
28	chr28_6960271	0	6960271	C	G
28	chr28_6965502	0	6965502	G	A
28	chr28_6967843	0	6967843	C	T
28	chr28_6970395	0	6970395	T	A
28	chr28_6971499	0	6971499	T	C
28	chr28_6984106	0	6984106	T	C
28	chr28_6989593	0	6989593	A	T
28	chr28_6990745	0	6990745	C	A
28	chr28_6998104	0	6998104	G	A
28	chr28_7000615	0	7000615	G	C
28	chr28_7002857	0	7002857	C	G
28	chr28_7018899	0	7018899	C	T
28	chr28_7019942	0	7019942	T	A
28	chr28_7022754	0	7022754	G	T
28	chr28_7023835	0	7023835	T	A
28	chr28_7026266	0	7026266	C	A
28	chr28_7030041	0	7030041	A	G
28	chr28_7031658	0	7031658	G	A
28	chr28_7039377	0	7039377	C	T
28	chr28_7041889	0	7041889	G	A
28	chr28_7048975	0	7048975	T	C
28	chr28_7049267	0	7049267	A	G
28	chr28_7049879	0	7049879	T	C
28	chr28_7060739	0	7060739	G	C
28	chr28_7061242	0	7061242	G	T
28	chr28_7062939	0	7062939	C	G
28	chr28_7067632	0	7067632	A	C
28	chr28_7077899	0	7077899	A	T
28	chr28_7078782	0	7078782	G	C
28	chr28_7080933	0	7080933	T	G
28	chr28_7091698	0	7091698	C	G
28	chr28_7096615	0	7096615	T	C
28	chr28_7102623	0	7102623	T	C
28	chr28_7105273	0	7105273	A	G
28	chr28_7115536	0	7115536	T	C
28	chr28_7127165	0	7127165	A	C
28	chr28_7128497	0	7128497	A	G
28	chr28_7129491	0	7129491	C	T
28	chr28_7134019	0	7134019	A	C
28	chr28_7137157	0	7137157	T	C
28	chr28_7154323	0	7154323	A	C
28	chr28_7161672	0	7161672	T	C
28	chr28_7163212	0	7163212	T	C
28	chr28_7167081	0	7167081	C	T
28	chr28_7179152	0	7179152	T	G
28	chr28_7181124	0	7181124	C	T
28	chr28_7188657	0	7188657	T	C
28	chr28_7197348	0	7197348	A	G
28	chr28_7198328	0	7198328	C	T
28	chr28_7199322	0	7199322	C	A
28	chr28_7219619	0	7219619	C	G
28	chr28_7221180	0	7221180	C	A
28	chr28_7231914	0	7231914	G	C
28	chr28_7242133	0	7242133	G	C
28	chr28_7248760	0	7248760	C	A
28	chr28_7255065	0	7255065	T	C
28	chr28_7257730	0	7257730	T	C
28	chr28_7268446	0	7268446	G	A
28	chr28_7272312	0	7272312	G	A
28	chr28_7278372	0	7278372	C	T
28	chr28_7287908	0	7287908	T	G
28	chr28_7299452	0	7299452	G	A
28	chr28_7309397	0	7309397	T	C
28	chr28_7312452	0	7312452	T	C
28	chr28_7313201	0	7313201	G	A
28	chr28_7317424	0	7317424	T	G
28	chr28_7326373	0	7326373	C	T
28	chr28_7342386	0	7342386	G	A
28	chr28_7348443	0	7348443	C	A
28	chr28_7361147	0	7361147	G	A
28	chr28_7364181	0	7364181	T	C
28	chr28_7364416	0	7364416	C	T
28	chr28_7365090	0	7365090	G	T
28	chr28_7381378	0	7381378	C	T
28	chr28_7383184	0	7383184	C	T
28	chr28_7383209	0	7383209	C	T
28	chr28_7401346	0	7401346	C	T
28	chr28_7408839	0	7408839	T	C
28	chr28_7409614	0	7409614	A	G
28	chr28_7412169	0	7412169	T	G
28	chr28_7418398	0	7418398	T	C
28	chr28_7419636	0	7419636	T	A
28	chr28_7425651	0	7425651	T	C
28	chr28_7427578	0	7427578	A	C
28	chr28_7434578	0	7434578	C	T
28	chr28_7444174	0	7444174	G	A
28	chr28_7448719	0	7448719	G	A
28	chr28_7448789	0	7448789	T	C
28	chr28_7451964	0	7451964	C	T
28	chr28_7460095	0	7460095	A	G
28	chr28_7460842	0	7460842	G	T
28	chr28_7463444	0	7463444	C	T
28	chr28_7463664	0	7463664	C	T
28	chr28_7471075	0	7471075	C	T
28	chr28_7472494	0	7472494	A	C
28	chr28_7475850	0	7475850	G	C
28	chr28_7478881	0	7478881	A	T
28	chr28_7479320	0	7479320	G	A
28	chr28_7488817	0	7488817	T	C
28	chr28_7499967	0	7499967	A	G
28	chr28_7503742	0	7503742	G	T
28	chr28_7504886	0	7504886	T	A
28	chr28_7505624	0	7505624	C	A
28	chr28_7506620	0	7506620	T	C
28	chr28_7508404	0	7508404	G	A
28	chr28_7513233	0	7513233	C	A
28	chr28_7516028	0	7516028	G	A
28	chr28_7525578	0	7525578	A	C
28	chr28_7526596	0	7526596	A	G
28	chr28_7529242	0	7529242	C	T
28	chr28_7538155	0	7538155	A	G
28	chr28_7542863	0	7542863	T	A
28	chr28_7543762	0	7543762	C	T
28	chr28_7544332	0	7544332	C	G
28	chr28_7545917	0	7545917	G	A
28	chr28_7548723	0	7548723	T	C
28	chr28_7551271	0	7551271	G	A
28	chr28_7553874	0	7553874	T	C
28	chr28_7570719	0	7570719	C	G
28	chr28_7576548	0	7576548	G	T
28	chr28_7578863	0	7578863	T	C
28	chr28_7581331	0	7581331	C	T
28	chr28_7587279	0	7587279	T	C
28	chr28_7595111	0	7595111	G	C
28	chr28_7595194	0	7595194	T	C
28	chr28_7596088	0	7596088	G	A
28	chr28_7599838	0	7599838	C	T
28	chr28_7601608	0	7601608	G	C
28	chr28_7602377	0	7602377	G	A
28	chr28_7603021	0	7603021	G	A
28	chr28_7604896	0	7604896	C	T
28	chr28_7606416	0	7606416	T	G
28	chr28_7607938	0	7607938	T	C
28	chr28_7611010	0	7611010	A	G
28	chr28_7616911	0	7616911	C	A
28	chr28_7618188	0	7618188	C	A
28	chr28_7621315	0	7621315	G	A
28	chr28_7626305	0	7626305	T	C
28	chr28_7627081	0	7627081	G	T
28	chr28_7627830	0	7627830	T	C
28	chr28_7629539	0	7629539	C	A
28	chr28_7631799	0	7631799	A	C
28	chr28_7634657	0	7634657	T	G
28	chr28_7635548	0	7635548	G	T
28	chr28_7646815	0	7646815	C	G
28	chr28_7649390	0	7649390	G	A
28	chr28_7649930	0	7649930	G	A
28	chr28_7652993	0	7652993	A	G
28	chr28_7653038	0	7653038	G	A
28	chr28_7662829	0	7662829	G	C
28	chr28_7668909	0	7668909	T	C
28	chr28_7678639	0	7678639	T	C
28	chr28_7678817	0	7678817	A	G
28	chr28_7680897	0	7680897	T	C
28	chr28_7682069	0	7682069	G	T
28	chr28_7683296	0	7683296	A	T
28	chr28_7690350	0	7690350	A	G
28	chr28_7695474	0	7695474	T	C
28	chr28_7698249	0	7698249	C	A
28	chr28_7702135	0	7702135	T	G
28	chr28_7709570	0	7709570	G	C
28	chr28_7713895	0	7713895	C	T
28	chr28_7727770	0	7727770	A	G
28	chr28_7729094	0	7729094	A	G
28	chr28_7731738	0	7731738	G	C
28	chr28_7732004	0	7732004	C	T
28	chr28_7733898	0	7733898	C	T
28	chr28_7735153	0	7735153	T	G
28	chr28_7737224	0	7737224	T	C
28	chr28_7738638	0	7738638	G	C
28	chr28_7743109	0	7743109	T	C
28	chr28_7745777	0	7745777	A	G
28	chr28_7750122	0	7750122	G	A
28	chr28_7752570	0	7752570	C	T
28	chr28_7754320	0	7754320	A	G
28	chr28_7761551	0	7761551	T	C
28	chr28_7763216	0	7763216	G	C
28	chr28_7765879	0	7765879	G	A
28	chr28_7768761	0	7768761	C	T
28	chr28_7769254	0	7769254	C	A
28	chr28_7769753	0	7769753	G	A
28	chr28_7771715	0	7771715	G	A
28	chr28_7772434	0	7772434	G	A
28	chr28_7779312	0	7779312	T	A
28	chr28_7786416	0	7786416	A	G
28	chr28_7791770	0	7791770	T	A
28	chr28_7796583	0	7796583	G	A
28	chr28_7813185	0	7813185	C	G
28	chr28_7815542	0	7815542	T	C
28	chr28_7825705	0	7825705	T	G
28	chr28_7828069	0	7828069	G	C
28	chr28_7831452	0	7831452	T	C
28	chr28_7840854	0	7840854	G	A
28	chr28_7866850	0	7866850	T	C
28	chr28_7871728	0	7871728	T	C
28	chr28_7880344	0	7880344	G	T
28	chr28_7881555	0	7881555	G	T
28	chr28_7885886	0	7885886	C	T
28	chr28_7901663	0	7901663	A	G
28	chr28_7909672	0	7909672	A	G
28	chr28_7913718	0	7913718	G	T
28	chr28_7915319	0	7915319	T	C
28	chr28_7915501	0	7915501	C	T
28	chr28_7916737	0	7916737	T	C
28	chr28_7923538	0	7923538	G	T
28	chr28_7932020	0	7932020	T	C
28	chr28_7933484	0	7933484	C	T
28	chr28_7935330	0	7935330	T	C
28	chr28_7937172	0	7937172	G	A
28	chr28_7947603	0	7947603	A	G
28	chr28_7948673	0	7948673	T	C
28	chr28_7958301	0	7958301	C	G
28	chr28_7966159	0	7966159	G	A
28	chr28_7974735	0	7974735	C	A
28	chr28_7974762	0	7974762	A	C
28	chr28_7979641	0	7979641	T	G
28	chr28_7986609	0	7986609	C	A
28	chr28_7998913	0	7998913	C	G
28	chr28_7999156	0	7999156	T	C
28	chr28_8006258	0	8006258	G	A
28	chr28_8026607	0	8026607	G	A
28	chr28_8039372	0	8039372	G	A
28	chr28_8042515	0	8042515	A	G
28	chr28_8045580	0	8045580	G	A
28	chr28_8048194	0	8048194	C	T
28	chr28_8050251	0	8050251	G	A
28	chr28_8058151	0	8058151	G	A
28	chr28_8062812	0	8062812	A	G
28	chr28_8072651	0	8072651	T	C
28	chr28_8073409	0	8073409	C	G
28	chr28_8073500	0	8073500	G	A
28	chr28_8073862	0	8073862	T	C
28	chr28_8075167	0	8075167	C	T
28	chr28_8080827	0	8080827	A	G
28	chr28_8085413	0	8085413	G	C
28	chr28_8085696	0	8085696	C	A
28	chr28_8086031	0	8086031	C	T
28	chr28_8093078	0	8093078	A	G
28	chr28_8097475	0	8097475	C	T
28	chr28_8101093	0	8101093	A	G
28	chr28_8107570	0	8107570	G	C
28	chr28_8109555	0	8109555	A	G
28	chr28_8116142	0	8116142	T	C
28	chr28_8129711	0	8129711	C	A
28	chr28_8145386	0	8145386	C	T
28	chr28_8170093	0	8170093	T	G
28	chr28_8179440	0	8179440	G	A
28	chr28_8181357	0	8181357	A	C
28	chr28_8196724	0	8196724	G	C
28	chr28_8198319	0	8198319	G	A
28	chr28_8207238	0	8207238	A	G
28	chr28_8214463	0	8214463	A	G
28	chr28_8214675	0	8214675	G	A
28	chr28_8219696	0	8219696	T	C
28	chr28_8227539	0	8227539	A	G
28	chr28_8234215	0	8234215	T	C
28	chr28_8237579	0	8237579	A	G
28	chr28_8243914	0	8243914	A	C
28	chr28_8244348	0	8244348	C	T
28	chr28_8245327	0	8245327	G	A
28	chr28_8245502	0	8245502	A	G
28	chr28_8246764	0	8246764	A	G
28	chr28_8247489	0	8247489	A	G
28	chr28_8254924	0	8254924	A	G
28	chr28_8257741	0	8257741	C	T
28	chr28_8261158	0	8261158	G	C
28	chr28_8261267	0	8261267	A	G
28	chr28_8264384	0	8264384	T	C
28	chr28_8265245	0	8265245	C	G
28	chr28_8269044	0	8269044	T	C
28	chr28_8287965	0	8287965	A	G
28	chr28_8290956	0	8290956	T	C
28	chr28_8294518	0	8294518	A	G
28	chr28_8305157	0	8305157	A	T
28	chr28_8308231	0	8308231	G	A
28	chr28_8308330	0	8308330	T	A
28	chr28_8309148	0	8309148	A	G
28	chr28_8309588	0	8309588	T	C
28	chr28_8309612	0	8309612	G	A
28	chr28_8312070	0	8312070	C	G
28	chr28_8316407	0	8316407	C	T
28	chr28_8320204	0	8320204	T	C
28	chr28_8347500	0	8347500	A	G
28	chr28_8357221	0	8357221	C	A
28	chr28_8365841	0	8365841	C	T
28	chr28_8366924	0	8366924	G	A
28	chr28_8381926	0	8381926	A	C
28	chr28_8382957	0	8382957	G	A
28	chr28_8383062	0	8383062	C	G
28	chr28_8385829	0	8385829	T	G
28	chr28_8386876	0	8386876	A	G
28	chr28_8391804	0	8391804	A	G
28	chr28_8392786	0	8392786	C	A
28	chr28_8403866	0	8403866	C	A
28	chr28_8412817	0	8412817	T	C
28	chr28_8413810	0	8413810	G	C
28	chr28_8414093	0	8414093	G	A
28	chr28_8416491	0	8416491	T	C
28	chr28_8420162	0	8420162	C	T
28	chr28_8447805	0	8447805	T	A
28	chr28_8477408	0	8477408	T	C
28	chr28_8498590	0	8498590	T	A
28	chr28_8499602	0	8499602	G	C
28	chr28_8504400	0	8504400	T	C
28	chr28_8504566	0	8504566	T	G
28	chr28_8518610	0	8518610	G	A
28	chr28_8521117	0	8521117	A	G
28	chr28_8524342	0	8524342	G	C
28	chr28_8527753	0	8527753	A	G
28	chr28_8541987	0	8541987	T	C
28	chr28_8554480	0	8554480	T	C
28	chr28_8555060	0	8555060	T	A
28	chr28_8557723	0	8557723	C	T
28	chr28_8566937	0	8566937	A	C
28	chr28_8577365	0	8577365	A	G
28	chr28_8591317	0	8591317	G	T
28	chr28_8593211	0	8593211	G	A
28	chr28_8601399	0	8601399	A	C
28	chr28_8603856	0	8603856	T	A
28	chr28_8611939	0	8611939	C	G
28	chr28_8612568	0	8612568	T	C
28	chr28_8616097	0	8616097	C	T
28	chr28_8616365	0	8616365	C	A
28	chr28_8632863	0	8632863	C	T
28	chr28_8641079	0	8641079	A	G
28	chr28_8651472	0	8651472	C	G
28	chr28_8654113	0	8654113	G	T
28	chr28_8656408	0	8656408	A	C
28	chr28_8658389	0	8658389	C	T
28	chr28_8662820	0	8662820	G	A
28	chr28_8663582	0	8663582	C	G
28	chr28_8665169	0	8665169	C	A
28	chr28_8667924	0	8667924	A	C
28	chr28_8671696	0	8671696	A	G
28	chr28_8671777	0	8671777	A	T
28	chr28_8704756	0	8704756	G	T
28	chr28_8707159	0	8707159	T	C
28	chr28_8707722	0	8707722	A	G
28	chr28_8713206	0	8713206	A	C
28	chr28_8714727	0	8714727	G	T
28	chr28_8736888	0	8736888	C	G
28	chr28_8737854	0	8737854	A	G
28	chr28_8741838	0	8741838	T	C
28	chr28_8747992	0	8747992	G	A
28	chr28_8756525	0	8756525	T	C
28	chr28_8758259	0	8758259	C	A
28	chr28_8759418	0	8759418	G	A
28	chr28_8762032	0	8762032	T	C
28	chr28_8764871	0	8764871	T	C
28	chr28_8766079	0	8766079	T	C
28	chr28_8766480	0	8766480	A	G
28	chr28_8767968	0	8767968	T	C
28	chr28_8769616	0	8769616	T	C
28	chr28_8771778	0	8771778	T	G
28	chr28_8780587	0	8780587	A	C
28	chr28_8785125	0	8785125	A	C
28	chr28_8793631	0	8793631	G	T
28	chr28_8794532	0	8794532	A	T
28	chr28_8801630	0	8801630	T	C
28	chr28_8804452	0	8804452	G	T
28	chr28_8810659	0	8810659	C	T
28	chr28_8817662	0	8817662	T	C
28	chr28_8836096	0	8836096	G	A
28	chr28_8836928	0	8836928	G	A
28	chr28_8846179	0	8846179	T	C
28	chr28_8850888	0	8850888	G	A
28	chr28_8866638	0	8866638	T	C
28	chr28_8871233	0	8871233	A	G
28	chr28_8875369	0	8875369	G	C
28	chr28_8879125	0	8879125	G	T
28	chr28_8881226	0	8881226	T	C
28	chr28_8882424	0	8882424	T	C
28	chr28_8886137	0	8886137	G	A
28	chr28_8894441	0	8894441	C	T
28	chr28_8900482	0	8900482	A	C
28	chr28_8915574	0	8915574	C	G
28	chr28_8924313	0	8924313	A	G
28	chr28_8931919	0	8931919	C	T
28	chr28_8935199	0	8935199	G	C
28	chr28_8937193	0	8937193	A	G
28	chr28_8942080	0	8942080	A	G
28	chr28_8952007	0	8952007	A	G
28	chr28_8974413	0	8974413	G	A
28	chr28_8978997	0	8978997	C	T
28	chr28_8981352	0	8981352	A	G
28	chr28_8990918	0	8990918	G	A
28	chr28_9004904	0	9004904	A	G
28	chr28_9005888	0	9005888	C	T
28	chr28_9005971	0	9005971	G	C
28	chr28_9010728	0	9010728	C	A
28	chr28_9022249	0	9022249	G	A
28	chr28_9026510	0	9026510	T	C
28	chr28_9036284	0	9036284	T	C
28	chr28_9047805	0	9047805	A	C
28	chr28_9049465	0	9049465	G	A
28	chr28_9049982	0	9049982	T	C
28	chr28_9081005	0	9081005	C	T
28	chr28_9081366	0	9081366	G	A
28	chr28_9086439	0	9086439	G	A
28	chr28_9095482	0	9095482	A	G
28	chr28_9096168	0	9096168	C	A
28	chr28_9100040	0	9100040	A	G
28	chr28_9103079	0	9103079	T	C
28	chr28_9114098	0	9114098	C	T
28	chr28_9116599	0	9116599	T	C
28	chr28_9117103	0	9117103	T	C
28	chr28_9118433	0	9118433	T	C
28	chr28_9126242	0	9126242	T	C
28	chr28_9127874	0	9127874	T	C
28	chr28_9129867	0	9129867	T	C
28	chr28_9155561	0	9155561	T	C
28	chr28_9157069	0	9157069	C	A
28	chr28_9158017	0	9158017	C	T
28	chr28_9159054	0	9159054	G	A
28	chr28_9163649	0	9163649	T	A
28	chr28_9168185	0	9168185	A	G
28	chr28_9174355	0	9174355	G	A
28	chr28_9179067	0	9179067	G	A
28	chr28_9188910	0	9188910	C	A
28	chr28_9193279	0	9193279	C	T
28	chr28_9196382	0	9196382	A	G
28	chr28_9197019	0	9197019	T	A
28	chr28_9202770	0	9202770	T	G
28	chr28_9205829	0	9205829	C	A
28	chr28_9208550	0	9208550	C	G
28	chr28_9211538	0	9211538	A	G
28	chr28_9214845	0	9214845	A	G
28	chr28_9216645	0	9216645	G	A
28	chr28_9229116	0	9229116	G	A
28	chr28_9233336	0	9233336	G	A
28	chr28_9235411	0	9235411	G	A
28	chr28_9235990	0	9235990	T	G
28	chr28_9237917	0	9237917	A	G
28	chr28_9243051	0	9243051	T	A
28	chr28_9251574	0	9251574	C	T
28	chr28_9254401	0	9254401	T	C
28	chr28_9258989	0	9258989	T	G
28	chr28_9259647	0	9259647	G	C
28	chr28_9266653	0	9266653	G	A
28	chr28_9268032	0	9268032	T	C
28	chr28_9270086	0	9270086	T	C
28	chr28_9270374	0	9270374	G	A
28	chr28_9278459	0	9278459	C	T
28	chr28_9281866	0	9281866	C	T
28	chr28_9282604	0	9282604	A	T
28	chr28_9285849	0	9285849	T	C
28	chr28_9289461	0	9289461	T	A
28	chr28_9289929	0	9289929	C	T
28	chr28_9305739	0	9305739	G	A
28	chr28_9307638	0	9307638	C	G
28	chr28_9308050	0	9308050	C	G
28	chr28_9312893	0	9312893	A	G
28	chr28_9327214	0	9327214	T	C
28	chr28_9327608	0	9327608	C	A
28	chr28_9329575	0	9329575	A	G
28	chr28_9334264	0	9334264	C	A
28	chr28_9346509	0	9346509	C	T
28	chr28_9366542	0	9366542	A	G
28	chr28_9396176	0	9396176	A	C
28	chr28_9401177	0	9401177	G	A
28	chr28_9404047	0	9404047	G	A
28	chr28_9416052	0	9416052	A	G
28	chr28_9421790	0	9421790	A	G
28	chr28_9426720	0	9426720	C	G
28	chr28_9438341	0	9438341	A	G
28	chr28_9439065	0	9439065	C	T
28	chr28_9452018	0	9452018	A	G
28	chr28_9468225	0	9468225	A	G
28	chr28_9471645	0	9471645	T	A
28	chr28_9495956	0	9495956	G	C
28	chr28_9496299	0	9496299	T	A
28	chr28_9500551	0	9500551	G	A
28	chr28_9520318	0	9520318	G	T
28	chr28_9531395	0	9531395	C	T
28	chr28_9552250	0	9552250	T	G
28	chr28_9552426	0	9552426	A	G
28	chr28_9553972	0	9553972	T	A
28	chr28_9556251	0	9556251	G	C
28	chr28_9561687	0	9561687	A	C
28	chr28_9563566	0	9563566	T	C
28	chr28_9566667	0	9566667	A	G
28	chr28_9568249	0	9568249	T	G
28	chr28_9573281	0	9573281	A	G
28	chr28_9575914	0	9575914	C	A
28	chr28_9578212	0	9578212	T	G
28	chr28_9584347	0	9584347	G	A
28	chr28_9591442	0	9591442	T	A
28	chr28_9596190	0	9596190	A	G
28	chr28_9597065	0	9597065	G	A
28	chr28_9604987	0	9604987	T	G
28	chr28_9614440	0	9614440	C	T
28	chr28_9619645	0	9619645	A	G
28	chr28_9635451	0	9635451	G	A
28	chr28_9639040	0	9639040	A	C
28	chr28_9639858	0	9639858	C	T
28	chr28_9642312	0	9642312	T	C
28	chr28_9649501	0	9649501	T	C
28	chr28_9649548	0	9649548	G	A
28	chr28_9654417	0	9654417	G	C
28	chr28_9658980	0	9658980	G	C
28	chr28_9661989	0	9661989	G	A
28	chr28_9662148	0	9662148	A	G
28	chr28_9668617	0	9668617	A	G
28	chr28_9671175	0	9671175	G	A
28	chr28_9705247	0	9705247	T	C
28	chr28_9708082	0	9708082	T	C
28	chr28_9723387	0	9723387	A	T
28	chr28_9723498	0	9723498	A	G
28	chr28_9740735	0	9740735	G	C
28	chr28_9743564	0	9743564	C	G
28	chr28_9746220	0	9746220	G	C
28	chr28_9751118	0	9751118	T	C
28	chr28_9764469	0	9764469	C	G
28	chr28_9766636	0	9766636	A	G
28	chr28_9774065	0	9774065	T	C
28	chr28_9776594	0	9776594	G	T
28	chr28_9787047	0	9787047	G	A
28	chr28_9790846	0	9790846	A	G
28	chr28_9792649	0	9792649	G	A
28	chr28_9798433	0	9798433	G	A
28	chr28_9802953	0	9802953	G	A
28	chr28_9817748	0	9817748	C	T
28	chr28_9830783	0	9830783	G	T
28	chr28_9835364	0	9835364	A	G
28	chr28_9837400	0	9837400	C	A
28	chr28_9844177	0	9844177	G	T
28	chr28_9845644	0	9845644	C	G
28	chr28_9848002	0	9848002	A	G
28	chr28_9850930	0	9850930	T	C
28	chr28_9853571	0	9853571	A	G
28	chr28_9854684	0	9854684	T	C
28	chr28_9869504	0	9869504	T	C
28	chr28_9873161	0	9873161	C	G
28	chr28_9882911	0	9882911	T	C
28	chr28_9884294	0	9884294	T	C
28	chr28_9887020	0	9887020	G	T
28	chr28_9892141	0	9892141	T	A
28	chr28_9894698	0	9894698	C	T
28	chr28_9898509	0	9898509	A	C
28	chr28_9913810	0	9913810	T	C
28	chr28_9917902	0	9917902	A	C
28	chr28_9919997	0	9919997	T	C
28	chr28_9927425	0	9927425	G	A
28	chr28_9940699	0	9940699	T	C
28	chr28_9948117	0	9948117	A	C
28	chr28_9957263	0	9957263	A	G
28	chr28_9960577	0	9960577	G	T
28	chr28_9967371	0	9967371	T	C
28	chr28_9980715	0	9980715	A	G
28	chr28_9982320	0	9982320	A	G
28	chr28_9994193	0	9994193	C	T
28	chr28_10006192	0	10006192	A	T
28	chr28_10012845	0	10012845	G	T
28	chr28_10017032	0	10017032	G	T
28	chr28_10018145	0	10018145	C	T
28	chr28_10024082	0	10024082	G	A
28	chr28_10033289	0	10033289	T	C
28	chr28_10038261	0	10038261	C	T
28	chr28_10047072	0	10047072	T	C
28	chr28_10047601	0	10047601	T	G
28	chr28_10048405	0	10048405	T	C
28	chr28_10054289	0	10054289	A	G
28	chr28_10054944	0	10054944	A	G
28	chr28_10070492	0	10070492	T	C
28	chr28_10074889	0	10074889	C	G
28	chr28_10076946	0	10076946	T	A
28	chr28_10082369	0	10082369	A	G
28	chr28_10084066	0	10084066	C	T
28	chr28_10104270	0	10104270	T	C
28	chr28_10109201	0	10109201	G	A
28	chr28_10114070	0	10114070	G	A
28	chr28_10115822	0	10115822	A	G
28	chr28_10135589	0	10135589	G	A
28	chr28_10135710	0	10135710	A	G
28	chr28_10147073	0	10147073	T	C
28	chr28_10157372	0	10157372	A	G
28	chr28_10159126	0	10159126	G	C
28	chr28_10162312	0	10162312	G	A
28	chr28_10162700	0	10162700	T	C
28	chr28_10174303	0	10174303	C	T
28	chr28_10191049	0	10191049	A	G
28	chr28_10191495	0	10191495	C	T
28	chr28_10193331	0	10193331	C	G
28	chr28_10197863	0	10197863	C	A
28	chr28_10209538	0	10209538	T	C
28	chr28_10213797	0	10213797	G	A
28	chr28_10214335	0	10214335	C	A
28	chr28_10217651	0	10217651	G	A
28	chr28_10221421	0	10221421	T	A
28	chr28_10223549	0	10223549	A	G
28	chr28_10227688	0	10227688	G	A
28	chr28_10240251	0	10240251	A	G
28	chr28_10261144	0	10261144	T	C
28	chr28_10267633	0	10267633	C	T
28	chr28_10282473	0	10282473	C	T
28	chr28_10289163	0	10289163	A	G
28	chr28_10294539	0	10294539	C	G
28	chr28_10303942	0	10303942	G	T
28	chr28_10305763	0	10305763	T	C
28	chr28_10316080	0	10316080	G	A
28	chr28_10317269	0	10317269	G	A
28	chr28_10321094	0	10321094	C	T
28	chr28_10325526	0	10325526	G	T
28	chr28_10328741	0	10328741	G	T
28	chr28_10340183	0	10340183	A	G
28	chr28_10349647	0	10349647	C	T
28	chr28_10350114	0	10350114	C	G
28	chr28_10351495	0	10351495	A	G
28	chr28_10357874	0	10357874	A	T
28	chr28_10360210	0	10360210	A	T
28	chr28_10372272	0	10372272	A	G
28	chr28_10382233	0	10382233	T	C
28	chr28_10397676	0	10397676	G	A
28	chr28_10402209	0	10402209	A	G
28	chr28_10402802	0	10402802	T	G
28	chr28_10412755	0	10412755	A	G
28	chr28_10413608	0	10413608	T	C
28	chr28_10414692	0	10414692	T	C
28	chr28_10435107	0	10435107	T	C
28	chr28_10444393	0	10444393	T	C
28	chr28_10462242	0	10462242	C	T
28	chr28_10463455	0	10463455	A	G
28	chr28_10472969	0	10472969	C	T
28	chr28_10482455	0	10482455	T	C
28	chr28_10492313	0	10492313	T	C
28	chr28_10492436	0	10492436	G	T
28	chr28_10494039	0	10494039	C	T
28	chr28_10496322	0	10496322	C	A
28	chr28_10519677	0	10519677	A	G
28	chr28_10527725	0	10527725	G	C
28	chr28_10528483	0	10528483	G	A
28	chr28_10534006	0	10534006	A	C
28	chr28_10536391	0	10536391	G	C
28	chr28_10543285	0	10543285	T	C
28	chr28_10547663	0	10547663	G	A
28	chr28_10549410	0	10549410	A	G
28	chr28_10560870	0	10560870	G	T
28	chr28_10564854	0	10564854	T	C
28	chr28_10576294	0	10576294	T	C
28	chr28_10592344	0	10592344	C	G
28	chr28_10597210	0	10597210	C	T
28	chr28_10597912	0	10597912	C	A
28	chr28_10605010	0	10605010	T	C
28	chr28_10623971	0	10623971	A	G
28	chr28_10630911	0	10630911	T	C
28	chr28_10648425	0	10648425	T	C
28	chr28_10656756	0	10656756	C	T
28	chr28_10657766	0	10657766	A	T
28	chr28_10659050	0	10659050	A	C
28	chr28_10674214	0	10674214	A	G
28	chr28_10676371	0	10676371	C	T
28	chr28_10678929	0	10678929	C	A
28	chr28_10680141	0	10680141	A	T
28	chr28_10683809	0	10683809	C	T
28	chr28_10687838	0	10687838	A	G
28	chr28_10689362	0	10689362	G	A
28	chr28_10690381	0	10690381	T	C
28	chr28_10693690	0	10693690	T	C
28	chr28_10698750	0	10698750	G	A
28	chr28_10706173	0	10706173	C	T
28	chr28_10706547	0	10706547	C	T
28	chr28_10707089	0	10707089	G	T
28	chr28_10709594	0	10709594	G	T
28	chr28_10726080	0	10726080	T	C
28	chr28_10739027	0	10739027	A	G
28	chr28_10741519	0	10741519	C	T
28	chr28_10747386	0	10747386	G	C
28	chr28_10747852	0	10747852	A	G
28	chr28_10753733	0	10753733	G	A
28	chr28_10756127	0	10756127	A	G
28	chr28_10802557	0	10802557	G	A
28	chr28_10802592	0	10802592	C	T
28	chr28_10808730	0	10808730	A	G
28	chr28_10814761	0	10814761	A	T
28	chr28_10816818	0	10816818	G	A
28	chr28_10818464	0	10818464	C	T
28	chr28_10821698	0	10821698	A	G
28	chr28_10826399	0	10826399	G	C
28	chr28_10830302	0	10830302	C	A
28	chr28_10832542	0	10832542	T	C
28	chr28_10844672	0	10844672	C	G
28	chr28_10852329	0	10852329	C	T
28	chr28_10853352	0	10853352	T	C
28	chr28_10873303	0	10873303	G	T
28	chr28_10877124	0	10877124	C	T
28	chr28_10877199	0	10877199	G	T
28	chr28_10881962	0	10881962	A	T
28	chr28_10886392	0	10886392	T	G
28	chr28_10887123	0	10887123	A	C
28	chr28_10895799	0	10895799	C	T
28	chr28_10907120	0	10907120	A	G
28	chr28_10908503	0	10908503	T	G
28	chr28_10908888	0	10908888	C	A
28	chr28_10913760	0	10913760	C	G
28	chr28_10915939	0	10915939	C	A
28	chr28_10931241	0	10931241	C	T
28	chr28_10944788	0	10944788	A	C
28	chr28_10952632	0	10952632	A	G
28	chr28_10953836	0	10953836	C	T
28	chr28_10965133	0	10965133	A	G
28	chr28_10967263	0	10967263	T	C
28	chr28_10980347	0	10980347	G	A
28	chr28_10980963	0	10980963	A	G
28	chr28_10986938	0	10986938	C	T
28	chr28_10996114	0	10996114	C	T
28	chr28_11001419	0	11001419	A	T
28	chr28_11008570	0	11008570	A	C
28	chr28_11009076	0	11009076	G	A
28	chr28_11009822	0	11009822	A	T
28	chr28_11014806	0	11014806	G	A
28	chr28_11020527	0	11020527	A	G
28	chr28_11023227	0	11023227	T	C
28	chr28_11025003	0	11025003	A	C
28	chr28_11027068	0	11027068	C	T
28	chr28_11030655	0	11030655	C	A
28	chr28_11038991	0	11038991	C	T
28	chr28_11049363	0	11049363	A	G
28	chr28_11058756	0	11058756	C	T
28	chr28_11059544	0	11059544	A	G
28	chr28_11062999	0	11062999	G	A
28	chr28_11068312	0	11068312	G	C
28	chr28_11075893	0	11075893	T	C
28	chr28_11079856	0	11079856	T	C
28	chr28_11080207	0	11080207	A	G
28	chr28_11090380	0	11090380	A	G
28	chr28_11092902	0	11092902	A	G
28	chr28_11121849	0	11121849	A	T
28	chr28_11121909	0	11121909	G	T
28	chr28_11123099	0	11123099	G	C
28	chr28_11127866	0	11127866	A	C
28	chr28_11134948	0	11134948	G	A
28	chr28_11135282	0	11135282	C	G
28	chr28_11137153	0	11137153	C	G
28	chr28_11138269	0	11138269	G	T
28	chr28_11145969	0	11145969	G	A
28	chr28_11160489	0	11160489	C	T
28	chr28_11164435	0	11164435	A	G
28	chr28_11169297	0	11169297	G	T
28	chr28_11169558	0	11169558	A	G
28	chr28_11170396	0	11170396	A	G
28	chr28_11213337	0	11213337	T	C
28	chr28_11215742	0	11215742	T	C
28	chr28_11220097	0	11220097	T	A
28	chr28_11224968	0	11224968	G	A
28	chr28_11232000	0	11232000	G	A
28	chr28_11232166	0	11232166	A	G
28	chr28_11242864	0	11242864	C	T
28	chr28_11242865	0	11242865	C	G
28	chr28_11247724	0	11247724	A	G
28	chr28_11255540	0	11255540	G	A
28	chr28_11257432	0	11257432	G	A
28	chr28_11262031	0	11262031	G	A
28	chr28_11264916	0	11264916	A	G
28	chr28_11272244	0	11272244	T	C
28	chr28_11292824	0	11292824	G	A
28	chr28_11300080	0	11300080	A	G
28	chr28_11308735	0	11308735	A	G
28	chr28_11308979	0	11308979	A	C
28	chr28_11313322	0	11313322	A	C
28	chr28_11325892	0	11325892	T	C
28	chr28_11329171	0	11329171	A	T
28	chr28_11330361	0	11330361	A	T
28	chr28_11332873	0	11332873	C	T
28	chr28_11357291	0	11357291	T	C
28	chr28_11367101	0	11367101	G	A
28	chr28_11369185	0	11369185	A	G
28	chr28_11370830	0	11370830	C	T
28	chr28_11372376	0	11372376	A	G
28	chr28_11391848	0	11391848	T	C
28	chr28_11404037	0	11404037	T	G
28	chr28_11408663	0	11408663	G	A
28	chr28_11412587	0	11412587	G	A
28	chr28_11431888	0	11431888	T	C
28	chr28_11433844	0	11433844	C	G
28	chr28_11437267	0	11437267	G	C
28	chr28_11446671	0	11446671	G	A
28	chr28_11462530	0	11462530	G	A
28	chr28_11482789	0	11482789	T	C
28	chr28_11489179	0	11489179	C	A
28	chr28_11489636	0	11489636	G	T
28	chr28_11494956	0	11494956	A	G
28	chr28_11513998	0	11513998	G	T
28	chr28_11520471	0	11520471	T	G
28	chr28_11525455	0	11525455	G	A
28	chr28_11531746	0	11531746	A	T
28	chr28_11535936	0	11535936	C	G
28	chr28_11556531	0	11556531	G	A
28	chr28_11557698	0	11557698	G	A
28	chr28_11567157	0	11567157	A	G
28	chr28_11578421	0	11578421	C	G
28	chr28_11579774	0	11579774	A	C
28	chr28_11584748	0	11584748	C	T
28	chr28_11588866	0	11588866	A	G
28	chr28_11606709	0	11606709	G	C
28	chr28_11613315	0	11613315	T	A
28	chr28_11625069	0	11625069	T	C
28	chr28_11627188	0	11627188	C	T
28	chr28_11652069	0	11652069	G	A
28	chr28_11654757	0	11654757	G	A
28	chr28_11667768	0	11667768	C	T
28	chr28_11669323	0	11669323	C	T
28	chr28_11669476	0	11669476	T	C
28	chr28_11677834	0	11677834	C	A
28	chr28_11690628	0	11690628	A	G
28	chr28_11695875	0	11695875	T	C
28	chr28_11697892	0	11697892	G	A
28	chr28_11698099	0	11698099	C	T
28	chr28_11705511	0	11705511	G	A
28	chr28_11737589	0	11737589	G	T
28	chr28_11740096	0	11740096	T	C
28	chr28_11747147	0	11747147	A	G
28	chr28_11763240	0	11763240	A	G
28	chr28_11767698	0	11767698	C	G
28	chr28_11768656	0	11768656	T	G
28	chr28_11779249	0	11779249	C	T
28	chr28_11786306	0	11786306	G	A
28	chr28_11787898	0	11787898	C	A
28	chr28_11791649	0	11791649	A	G
28	chr28_11792274	0	11792274	A	G
28	chr28_11802113	0	11802113	A	G
28	chr28_11819623	0	11819623	G	A
28	chr28_11831049	0	11831049	G	A
28	chr28_11850158	0	11850158	T	C
28	chr28_11850685	0	11850685	C	G
28	chr28_11855824	0	11855824	G	C
28	chr28_11866096	0	11866096	T	C
28	chr28_11877711	0	11877711	G	A
28	chr28_11884281	0	11884281	C	T
28	chr28_11885651	0	11885651	T	C
28	chr28_11911217	0	11911217	C	A
28	chr28_11912092	0	11912092	A	G
28	chr28_11912184	0	11912184	C	A
28	chr28_11915785	0	11915785	A	T
28	chr28_11925167	0	11925167	T	G
28	chr28_11944329	0	11944329	T	A
28	chr28_11944630	0	11944630	A	G
28	chr28_11967146	0	11967146	G	A
28	chr28_11971723	0	11971723	C	T
28	chr28_11973275	0	11973275	G	A
28	chr28_11973718	0	11973718	A	G
28	chr28_11982595	0	11982595	G	A
28	chr28_11999978	0	11999978	A	G
28	chr28_12020019	0	12020019	G	A
28	chr28_12027743	0	12027743	C	T
28	chr28_12053577	0	12053577	A	G
28	chr28_12058801	0	12058801	C	T
28	chr28_12061936	0	12061936	T	A
28	chr28_12069389	0	12069389	G	A
28	chr28_12071944	0	12071944	C	A
28	chr28_12080322	0	12080322	T	C
28	chr28_12082116	0	12082116	A	G
28	chr28_12083951	0	12083951	A	T
28	chr28_12092493	0	12092493	A	G
28	chr28_12096224	0	12096224	A	G
28	chr28_12100650	0	12100650	A	G
28	chr28_12133758	0	12133758	A	C
28	chr28_12140196	0	12140196	G	T
28	chr28_12143321	0	12143321	A	G
28	chr28_12147206	0	12147206	T	C
28	chr28_12150100	0	12150100	C	T
28	chr28_12169328	0	12169328	T	C
28	chr28_12172274	0	12172274	G	C
28	chr28_12176475	0	12176475	G	A
28	chr28_12193568	0	12193568	A	C
28	chr28_12194394	0	12194394	A	T
28	chr28_12198601	0	12198601	C	A
28	chr28_12203740	0	12203740	C	T
28	chr28_12206945	0	12206945	C	T
28	chr28_12212532	0	12212532	C	T
28	chr28_12216064	0	12216064	C	A
28	chr28_12216331	0	12216331	A	C
28	chr28_12220115	0	12220115	G	A
28	chr28_12221647	0	12221647	T	C
28	chr28_12222480	0	12222480	C	T
28	chr28_12239142	0	12239142	C	G
28	chr28_12242181	0	12242181	G	A
28	chr28_12251027	0	12251027	A	T
28	chr28_12257025	0	12257025	C	G
28	chr28_12257708	0	12257708	T	A
28	chr28_12258508	0	12258508	T	C
28	chr28_12263708	0	12263708	T	A
28	chr28_12266400	0	12266400	C	T
28	chr28_12267610	0	12267610	G	C
28	chr28_12270863	0	12270863	A	G
28	chr28_12277923	0	12277923	C	A
28	chr28_12285832	0	12285832	T	C
28	chr28_12290809	0	12290809	T	C
28	chr28_12296540	0	12296540	T	C
28	chr28_12298804	0	12298804	C	T
28	chr28_12298894	0	12298894	C	T
28	chr28_12321569	0	12321569	T	C
28	chr28_12332365	0	12332365	G	A
28	chr28_12339095	0	12339095	G	A
28	chr28_12347061	0	12347061	G	T
28	chr28_12349161	0	12349161	A	G
28	chr28_12351299	0	12351299	A	G
28	chr28_12355987	0	12355987	T	C
28	chr28_12375061	0	12375061	A	G
28	chr28_12380869	0	12380869	T	C
28	chr28_12386806	0	12386806	A	C
28	chr28_12393205	0	12393205	T	C
28	chr28_12394779	0	12394779	T	C
28	chr28_12404172	0	12404172	C	T
28	chr28_12411284	0	12411284	A	G
28	chr28_12417845	0	12417845	A	T
28	chr28_12418607	0	12418607	C	T
28	chr28_12421408	0	12421408	G	T
28	chr28_12432594	0	12432594	C	G
28	chr28_12433087	0	12433087	G	A
28	chr28_12437029	0	12437029	G	A
28	chr28_12437403	0	12437403	A	C
28	chr28_12437604	0	12437604	A	G
28	chr28_12447162	0	12447162	T	C
28	chr28_12454574	0	12454574	T	C
28	chr28_12457997	0	12457997	C	T
28	chr28_12458849	0	12458849	G	T
28	chr28_12464519	0	12464519	G	T
28	chr28_12485424	0	12485424	G	A
28	chr28_12488357	0	12488357	A	G
28	chr28_12488767	0	12488767	T	C
28	chr28_12489339	0	12489339	C	T
28	chr28_12505068	0	12505068	G	A
28	chr28_12506254	0	12506254	C	A
28	chr28_12509316	0	12509316	C	A
28	chr28_12509397	0	12509397	C	T
28	chr28_12518094	0	12518094	G	A
28	chr28_12519140	0	12519140	C	T
28	chr28_12521156	0	12521156	G	C
28	chr28_12525199	0	12525199	C	T
28	chr28_12542781	0	12542781	T	C
28	chr28_12546875	0	12546875	C	A
28	chr28_12548030	0	12548030	T	C
28	chr28_12566702	0	12566702	G	T
28	chr28_12569702	0	12569702	T	A
28	chr28_12573345	0	12573345	A	G
28	chr28_12576791	0	12576791	C	A
28	chr28_12582679	0	12582679	T	G
28	chr28_12585541	0	12585541	G	A
28	chr28_12592558	0	12592558	T	A
28	chr28_12593010	0	12593010	T	C
28	chr28_12597087	0	12597087	T	C
28	chr28_12598503	0	12598503	G	A
28	chr28_12608609	0	12608609	A	G
28	chr28_12614195	0	12614195	T	C
28	chr28_12644880	0	12644880	G	A
28	chr28_12654731	0	12654731	G	C
28	chr28_12659462	0	12659462	A	C
28	chr28_12660254	0	12660254	T	A
28	chr28_12673011	0	12673011	G	A
28	chr28_12673158	0	12673158	C	T
28	chr28_12673416	0	12673416	C	A
28	chr28_12678486	0	12678486	T	G
28	chr28_12680197	0	12680197	T	C
28	chr28_12680864	0	12680864	T	C
28	chr28_12684540	0	12684540	G	A
28	chr28_12685773	0	12685773	C	A
28	chr28_12697600	0	12697600	A	T
28	chr28_12698740	0	12698740	C	T
28	chr28_12725155	0	12725155	A	C
28	chr28_12729344	0	12729344	A	G
28	chr28_12731294	0	12731294	G	T
28	chr28_12734013	0	12734013	A	G
28	chr28_12736643	0	12736643	C	T
28	chr28_12744129	0	12744129	C	T
28	chr28_12746582	0	12746582	G	C
28	chr28_12761674	0	12761674	T	G
28	chr28_12762793	0	12762793	G	C
28	chr28_12767187	0	12767187	A	T
28	chr28_12770348	0	12770348	A	G
28	chr28_12771583	0	12771583	A	G
28	chr28_12791568	0	12791568	A	T
28	chr28_12792073	0	12792073	G	A
28	chr28_12795095	0	12795095	A	G
28	chr28_12796239	0	12796239	A	G
28	chr28_12798025	0	12798025	C	A
28	chr28_12814017	0	12814017	G	A
28	chr28_12829143	0	12829143	C	T
28	chr28_12829796	0	12829796	A	G
28	chr28_12833729	0	12833729	A	G
28	chr28_12833750	0	12833750	G	C
28	chr28_12835185	0	12835185	T	C
28	chr28_12851810	0	12851810	G	A
28	chr28_12855156	0	12855156	C	G
28	chr28_12865404	0	12865404	A	T
28	chr28_12868044	0	12868044	G	A
28	chr28_12868244	0	12868244	A	G
28	chr28_12870202	0	12870202	T	C
28	chr28_12873465	0	12873465	T	G
28	chr28_12874047	0	12874047	T	C
28	chr28_12878318	0	12878318	A	G
28	chr28_12880334	0	12880334	T	C
28	chr28_12881764	0	12881764	A	T
28	chr28_12883150	0	12883150	G	A
28	chr28_12893622	0	12893622	G	A
28	chr28_12895627	0	12895627	C	T
28	chr28_12897510	0	12897510	C	T
28	chr28_12899478	0	12899478	G	T
28	chr28_12903459	0	12903459	G	A
28	chr28_12910350	0	12910350	G	A
28	chr28_12923407	0	12923407	T	C
28	chr28_12925773	0	12925773	C	T
28	chr28_12926599	0	12926599	C	T
28	chr28_12934615	0	12934615	A	G
28	chr28_12935285	0	12935285	G	C
28	chr28_12939080	0	12939080	G	C
28	chr28_12939373	0	12939373	G	A
28	chr28_12941504	0	12941504	C	T
28	chr28_12944172	0	12944172	A	G
28	chr28_12954611	0	12954611	A	G
28	chr28_12959146	0	12959146	G	C
28	chr28_12963224	0	12963224	G	A
28	chr28_12964112	0	12964112	G	T
28	chr28_12966670	0	12966670	C	T
28	chr28_12970990	0	12970990	T	G
28	chr28_12980764	0	12980764	A	C
28	chr28_12982499	0	12982499	T	G
28	chr28_12988692	0	12988692	C	G
28	chr28_12989386	0	12989386	A	G
28	chr28_12992209	0	12992209	T	C
28	chr28_12992708	0	12992708	C	A
28	chr28_13000109	0	13000109	G	A
28	chr28_13025776	0	13025776	A	T
28	chr28_13045591	0	13045591	C	A
28	chr28_13046049	0	13046049	C	A
28	chr28_13047519	0	13047519	G	A
28	chr28_13049881	0	13049881	C	T
28	chr28_13052571	0	13052571	G	C
28	chr28_13058291	0	13058291	C	T
28	chr28_13059207	0	13059207	G	A
28	chr28_13060341	0	13060341	G	A
28	chr28_13071273	0	13071273	A	G
28	chr28_13075672	0	13075672	G	A
28	chr28_13090463	0	13090463	G	A
28	chr28_13098432	0	13098432	C	T
28	chr28_13105787	0	13105787	G	A
28	chr28_13116716	0	13116716	C	T
28	chr28_13126063	0	13126063	T	G
28	chr28_13146464	0	13146464	G	A
28	chr28_13157012	0	13157012	G	T
28	chr28_13171493	0	13171493	A	G
28	chr28_13174140	0	13174140	G	A
28	chr28_13177425	0	13177425	T	G
28	chr28_13190282	0	13190282	T	G
28	chr28_13196753	0	13196753	G	T
28	chr28_13198159	0	13198159	T	C
28	chr28_13201376	0	13201376	A	C
28	chr28_13213347	0	13213347	G	A
28	chr28_13216225	0	13216225	C	T
28	chr28_13219309	0	13219309	G	A
28	chr28_13219406	0	13219406	C	T
28	chr28_13261152	0	13261152	T	C
28	chr28_13265587	0	13265587	G	A
28	chr28_13269158	0	13269158	C	G
28	chr28_13270218	0	13270218	C	G
28	chr28_13272933	0	13272933	A	G
28	chr28_13275808	0	13275808	A	G
28	chr28_13282529	0	13282529	C	T
28	chr28_13282858	0	13282858	A	G
28	chr28_13290308	0	13290308	C	G
28	chr28_13294732	0	13294732	C	G
28	chr28_13294825	0	13294825	C	T
28	chr28_13303285	0	13303285	C	T
28	chr28_13303700	0	13303700	G	A
28	chr28_13304045	0	13304045	T	C
28	chr28_13305072	0	13305072	T	A
28	chr28_13308265	0	13308265	G	A
28	chr28_13312043	0	13312043	A	C
28	chr28_13312896	0	13312896	G	C
28	chr28_13322061	0	13322061	A	C
28	chr28_13323109	0	13323109	C	G
28	chr28_13342135	0	13342135	A	G
28	chr28_13342916	0	13342916	G	T
28	chr28_13349112	0	13349112	A	G
28	chr28_13353387	0	13353387	T	C
28	chr28_13358186	0	13358186	T	A
28	chr28_13366003	0	13366003	A	G
28	chr28_13377612	0	13377612	C	T
28	chr28_13377700	0	13377700	C	T
28	chr28_13384711	0	13384711	C	G
28	chr28_13438420	0	13438420	A	C
28	chr28_13495078	0	13495078	C	T
28	chr28_13502830	0	13502830	T	C
28	chr28_13503027	0	13503027	T	C
28	chr28_13532806	0	13532806	T	C
28	chr28_13549037	0	13549037	G	C
28	chr28_13556897	0	13556897	A	C
28	chr28_13561574	0	13561574	C	T
28	chr28_13561689	0	13561689	C	T
28	chr28_13564891	0	13564891	C	G
28	chr28_13577230	0	13577230	C	A
28	chr28_13578071	0	13578071	G	A
28	chr28_13580428	0	13580428	T	C
28	chr28_13586488	0	13586488	A	G
28	chr28_13614323	0	13614323	A	G
28	chr28_13615115	0	13615115	A	G
28	chr28_13617558	0	13617558	C	T
28	chr28_13618555	0	13618555	A	C
28	chr28_13619884	0	13619884	T	A
28	chr28_13629786	0	13629786	T	G
28	chr28_13637968	0	13637968	G	T
28	chr28_13644393	0	13644393	G	C
28	chr28_13664708	0	13664708	C	A
28	chr28_13679344	0	13679344	T	A
28	chr28_13683036	0	13683036	G	A
28	chr28_13696744	0	13696744	G	C
28	chr28_13698854	0	13698854	A	C
28	chr28_13703837	0	13703837	C	G
28	chr28_13705955	0	13705955	G	A
28	chr28_13708308	0	13708308	A	G
28	chr28_13713437	0	13713437	T	C
28	chr28_13716884	0	13716884	T	C
28	chr28_13717756	0	13717756	T	G
28	chr28_13717842	0	13717842	A	G
28	chr28_13723134	0	13723134	A	G
28	chr28_13743821	0	13743821	C	T
28	chr28_13744019	0	13744019	A	G
28	chr28_13751195	0	13751195	A	C
28	chr28_13767431	0	13767431	G	A
28	chr28_13768304	0	13768304	A	G
28	chr28_13774145	0	13774145	G	A
28	chr28_13777563	0	13777563	G	T
28	chr28_13779862	0	13779862	G	A
28	chr28_13791211	0	13791211	C	T
28	chr28_13830042	0	13830042	A	T
28	chr28_13832980	0	13832980	T	C
28	chr28_13852194	0	13852194	C	G
28	chr28_13853970	0	13853970	T	A
28	chr28_13857551	0	13857551	C	T
28	chr28_13866390	0	13866390	C	T
28	chr28_13866466	0	13866466	T	C
28	chr28_13866489	0	13866489	T	C
28	chr28_13872649	0	13872649	T	C
28	chr28_13902008	0	13902008	T	C
28	chr28_13909020	0	13909020	G	A
28	chr28_13909973	0	13909973	A	G
28	chr28_13911365	0	13911365	A	G
28	chr28_13920550	0	13920550	A	G
28	chr28_13922156	0	13922156	C	T
28	chr28_13922167	0	13922167	C	A
28	chr28_13925736	0	13925736	A	G
28	chr28_13930712	0	13930712	G	A
28	chr28_13952632	0	13952632	T	C
28	chr28_13959116	0	13959116	G	A
28	chr28_13963383	0	13963383	C	T
28	chr28_13963613	0	13963613	A	G
28	chr28_13968266	0	13968266	C	G
28	chr28_13975197	0	13975197	G	C
28	chr28_13976402	0	13976402	A	C
28	chr28_13976631	0	13976631	C	T
28	chr28_13977846	0	13977846	C	A
28	chr28_13978471	0	13978471	C	T
28	chr28_13980932	0	13980932	C	T
28	chr28_13981259	0	13981259	A	T
28	chr28_13986233	0	13986233	A	G
28	chr28_13999197	0	13999197	A	G
28	chr28_14016932	0	14016932	G	A
28	chr28_14026706	0	14026706	G	A
28	chr28_14027105	0	14027105	T	G
28	chr28_14029838	0	14029838	A	G
28	chr28_14037476	0	14037476	T	C
28	chr28_14040295	0	14040295	A	G
28	chr28_14044937	0	14044937	G	A
28	chr28_14048110	0	14048110	T	C
28	chr28_14049024	0	14049024	A	G
28	chr28_14050750	0	14050750	G	A
28	chr28_14051976	0	14051976	T	C
28	chr28_14059566	0	14059566	G	A
28	chr28_14063772	0	14063772	C	G
28	chr28_14070668	0	14070668	G	A
28	chr28_14077931	0	14077931	A	C
28	chr28_14081651	0	14081651	G	A
28	chr28_14084846	0	14084846	T	C
28	chr28_14084889	0	14084889	A	G
28	chr28_14085044	0	14085044	T	A
28	chr28_14091282	0	14091282	G	A
28	chr28_14093002	0	14093002	C	T
28	chr28_14093221	0	14093221	G	T
28	chr28_14114308	0	14114308	C	A
28	chr28_14121931	0	14121931	G	A
28	chr28_14128034	0	14128034	G	T
28	chr28_14129267	0	14129267	T	G
28	chr28_14137494	0	14137494	C	T
28	chr28_14147246	0	14147246	T	C
28	chr28_14154793	0	14154793	C	T
28	chr28_14160751	0	14160751	G	A
28	chr28_14164169	0	14164169	C	T
28	chr28_14169110	0	14169110	T	C
28	chr28_14177182	0	14177182	C	G
28	chr28_14184468	0	14184468	A	G
28	chr28_14185472	0	14185472	C	A
28	chr28_14201561	0	14201561	C	A
28	chr28_14209541	0	14209541	A	G
28	chr28_14213505	0	14213505	G	A
28	chr28_14224242	0	14224242	T	C
28	chr28_14224566	0	14224566	T	G
28	chr28_14237513	0	14237513	A	C
28	chr28_14241741	0	14241741	G	A
28	chr28_14248446	0	14248446	T	C
28	chr28_14251266	0	14251266	A	G
28	chr28_14256249	0	14256249	A	G
28	chr28_14256731	0	14256731	C	T
28	chr28_14259125	0	14259125	C	A
28	chr28_14263676	0	14263676	A	T
28	chr28_14271657	0	14271657	C	T
28	chr28_14288103	0	14288103	A	G
28	chr28_14290283	0	14290283	A	C
28	chr28_14299926	0	14299926	T	A
28	chr28_14337731	0	14337731	C	T
28	chr28_14371859	0	14371859	C	A
28	chr28_14391337	0	14391337	T	C
28	chr28_14391740	0	14391740	C	T
28	chr28_14392551	0	14392551	G	C
28	chr28_14395781	0	14395781	C	A
28	chr28_14413657	0	14413657	A	G
28	chr28_14417898	0	14417898	A	G
28	chr28_14428364	0	14428364	C	T
28	chr28_14428621	0	14428621	C	T
28	chr28_14436379	0	14436379	T	C
28	chr28_14447816	0	14447816	G	A
28	chr28_14453389	0	14453389	A	G
28	chr28_14460680	0	14460680	G	A
28	chr28_14471835	0	14471835	T	C
28	chr28_14472362	0	14472362	T	C
28	chr28_14473481	0	14473481	G	C
28	chr28_14479782	0	14479782	C	T
28	chr28_14485346	0	14485346	C	G
28	chr28_14489102	0	14489102	G	C
28	chr28_14497738	0	14497738	G	C
28	chr28_14498217	0	14498217	T	C
28	chr28_14500380	0	14500380	C	T
28	chr28_14505016	0	14505016	A	G
28	chr28_14513628	0	14513628	A	G
28	chr28_14514311	0	14514311	A	G
28	chr28_14524454	0	14524454	A	G
28	chr28_14528941	0	14528941	C	T
28	chr28_14533358	0	14533358	G	T
28	chr28_14535640	0	14535640	A	G
28	chr28_14539172	0	14539172	T	C
28	chr28_14540518	0	14540518	G	T
28	chr28_14570228	0	14570228	T	C
28	chr28_14576892	0	14576892	A	G
28	chr28_14587100	0	14587100	T	G
28	chr28_14589035	0	14589035	G	A
28	chr28_14592745	0	14592745	T	C
28	chr28_14598860	0	14598860	T	C
28	chr28_14623162	0	14623162	T	C
28	chr28_14644508	0	14644508	T	C
28	chr28_14652701	0	14652701	C	A
28	chr28_14657242	0	14657242	T	A
28	chr28_14659334	0	14659334	T	C
28	chr28_14663580	0	14663580	G	C
28	chr28_14671746	0	14671746	C	G
28	chr28_14674071	0	14674071	G	A
28	chr28_14676481	0	14676481	G	C
28	chr28_14681423	0	14681423	G	C
28	chr28_14682601	0	14682601	C	G
28	chr28_14685307	0	14685307	A	G
28	chr28_14704090	0	14704090	C	T
28	chr28_14708069	0	14708069	C	T
28	chr28_14708135	0	14708135	C	T
28	chr28_14714747	0	14714747	T	C
28	chr28_14721459	0	14721459	A	G
28	chr28_14733870	0	14733870	G	A
28	chr28_14734918	0	14734918	G	T
28	chr28_14735453	0	14735453	C	T
28	chr28_14735739	0	14735739	A	G
28	chr28_14740571	0	14740571	G	T
28	chr28_14745902	0	14745902	T	C
28	chr28_14748885	0	14748885	T	C
28	chr28_14755257	0	14755257	G	T
28	chr28_14787321	0	14787321	A	G
28	chr28_14795448	0	14795448	T	G
28	chr28_14795832	0	14795832	G	A
28	chr28_14795978	0	14795978	G	A
28	chr28_14796032	0	14796032	G	A
28	chr28_14805306	0	14805306	A	C
28	chr28_14812420	0	14812420	C	A
28	chr28_14813265	0	14813265	A	G
28	chr28_14818669	0	14818669	C	G
28	chr28_14828738	0	14828738	C	T
28	chr28_14836229	0	14836229	T	A
28	chr28_14838866	0	14838866	A	G
28	chr28_14849560	0	14849560	C	T
28	chr28_14857295	0	14857295	A	C
28	chr28_14857327	0	14857327	T	A
28	chr28_14863110	0	14863110	T	C
28	chr28_14871201	0	14871201	A	T
28	chr28_14874336	0	14874336	C	G
28	chr28_14878522	0	14878522	T	C
28	chr28_14881935	0	14881935	T	G
28	chr28_14891572	0	14891572	C	T
28	chr28_14896232	0	14896232	G	T
28	chr28_14900575	0	14900575	C	G
28	chr28_14908451	0	14908451	C	T
28	chr28_14911270	0	14911270	A	G
28	chr28_14916949	0	14916949	T	G
28	chr28_14923985	0	14923985	T	C
28	chr28_14951123	0	14951123	G	T
28	chr28_14955530	0	14955530	T	C
28	chr28_14958715	0	14958715	T	C
28	chr28_14977647	0	14977647	A	G
28	chr28_14982457	0	14982457	G	A
28	chr28_14989714	0	14989714	A	C
28	chr28_14993449	0	14993449	C	T
28	chr28_15013267	0	15013267	A	T
28	chr28_15015056	0	15015056	G	A
28	chr28_15021986	0	15021986	T	G
28	chr28_15022543	0	15022543	C	T
28	chr28_15032664	0	15032664	A	G
28	chr28_15037754	0	15037754	T	C
28	chr28_15040552	0	15040552	T	C
28	chr28_15057704	0	15057704	T	G
28	chr28_15069158	0	15069158	T	C
28	chr28_15070378	0	15070378	A	G
28	chr28_15075498	0	15075498	T	C
28	chr28_15078816	0	15078816	A	T
28	chr28_15090706	0	15090706	C	T
28	chr28_15093462	0	15093462	C	A
28	chr28_15094646	0	15094646	T	C
28	chr28_15099909	0	15099909	T	C
28	chr28_15106155	0	15106155	G	A
28	chr28_15106946	0	15106946	C	T
28	chr28_15111157	0	15111157	T	A
28	chr28_15112384	0	15112384	A	G
28	chr28_15121458	0	15121458	A	G
28	chr28_15122760	0	15122760	A	G
28	chr28_15130634	0	15130634	A	T
28	chr28_15134591	0	15134591	A	T
28	chr28_15139267	0	15139267	T	C
28	chr28_15146186	0	15146186	T	C
28	chr28_15147150	0	15147150	A	G
28	chr28_15148560	0	15148560	C	T
28	chr28_15150442	0	15150442	G	A
28	chr28_15151285	0	15151285	A	G
28	chr28_15152465	0	15152465	C	A
28	chr28_15153416	0	15153416	C	T
28	chr28_15154522	0	15154522	C	T
28	chr28_15156784	0	15156784	G	A
28	chr28_15157637	0	15157637	C	T
28	chr28_15163003	0	15163003	G	C
28	chr28_15164003	0	15164003	A	G
28	chr28_15196921	0	15196921	A	G
28	chr28_15212397	0	15212397	G	A
28	chr28_15214881	0	15214881	G	A
28	chr28_15215614	0	15215614	G	A
28	chr28_15217778	0	15217778	T	C
28	chr28_15218457	0	15218457	A	G
28	chr28_15221794	0	15221794	T	C
28	chr28_15241530	0	15241530	T	C
28	chr28_15252784	0	15252784	G	A
28	chr28_15254467	0	15254467	G	A
28	chr28_15254974	0	15254974	G	A
28	chr28_15257383	0	15257383	T	G
28	chr28_15258212	0	15258212	G	A
28	chr28_15263718	0	15263718	T	C
28	chr28_15268165	0	15268165	C	T
28	chr28_15271812	0	15271812	A	C
28	chr28_15296687	0	15296687	A	G
28	chr28_15298060	0	15298060	C	T
28	chr28_15303169	0	15303169	G	A
28	chr28_15314592	0	15314592	G	A
28	chr28_15314700	0	15314700	A	C
28	chr28_15317527	0	15317527	G	C
28	chr28_15319791	0	15319791	G	C
28	chr28_15320049	0	15320049	A	G
28	chr28_15325481	0	15325481	A	G
28	chr28_15328130	0	15328130	C	G
28	chr28_15330172	0	15330172	C	T
28	chr28_15335906	0	15335906	A	G
28	chr28_15343007	0	15343007	T	G
28	chr28_15345683	0	15345683	C	T
28	chr28_15366998	0	15366998	C	A
28	chr28_15370829	0	15370829	T	C
28	chr28_15372664	0	15372664	A	T
28	chr28_15373206	0	15373206	T	G
28	chr28_15384729	0	15384729	A	G
28	chr28_15385406	0	15385406	A	T
28	chr28_15385644	0	15385644	T	C
28	chr28_15387925	0	15387925	G	A
28	chr28_15394569	0	15394569	G	A
28	chr28_15397765	0	15397765	T	C
28	chr28_15400471	0	15400471	T	C
28	chr28_15400602	0	15400602	A	T
28	chr28_15404180	0	15404180	C	G
28	chr28_15406647	0	15406647	A	T
28	chr28_15411047	0	15411047	T	G
28	chr28_15411996	0	15411996	A	G
28	chr28_15420311	0	15420311	G	A
28	chr28_15421987	0	15421987	A	G
28	chr28_15422344	0	15422344	T	G
28	chr28_15423317	0	15423317	T	C
28	chr28_15423392	0	15423392	T	C
28	chr28_15423556	0	15423556	T	C
28	chr28_15425320	0	15425320	A	C
28	chr28_15428027	0	15428027	T	A
28	chr28_15430353	0	15430353	T	G
28	chr28_15442742	0	15442742	G	A
28	chr28_15444411	0	15444411	T	C
28	chr28_15446149	0	15446149	T	G
28	chr28_15446760	0	15446760	A	C
28	chr28_15456645	0	15456645	G	T
28	chr28_15458431	0	15458431	A	G
28	chr28_15465200	0	15465200	C	A
28	chr28_15473053	0	15473053	T	C
28	chr28_15478672	0	15478672	A	C
28	chr28_15478675	0	15478675	T	C
28	chr28_15485714	0	15485714	A	C
28	chr28_15489940	0	15489940	A	G
28	chr28_15490301	0	15490301	T	C
28	chr28_15517097	0	15517097	T	C
28	chr28_15517683	0	15517683	G	A
28	chr28_15523847	0	15523847	A	G
28	chr28_15531477	0	15531477	A	G
28	chr28_15533519	0	15533519	T	C
28	chr28_15547186	0	15547186	T	G
28	chr28_15551321	0	15551321	T	C
28	chr28_15554483	0	15554483	G	A
28	chr28_15561160	0	15561160	C	A
28	chr28_15568601	0	15568601	G	A
28	chr28_15573817	0	15573817	A	G
28	chr28_15576211	0	15576211	C	T
28	chr28_15576680	0	15576680	T	C
28	chr28_15579062	0	15579062	C	G
28	chr28_15582679	0	15582679	A	G
28	chr28_15583387	0	15583387	G	T
28	chr28_15589996	0	15589996	A	G
28	chr28_15592735	0	15592735	T	G
28	chr28_15593232	0	15593232	T	G
28	chr28_15594668	0	15594668	T	C
28	chr28_15597256	0	15597256	G	C
28	chr28_15599900	0	15599900	A	G
28	chr28_15605464	0	15605464	A	G
28	chr28_15605477	0	15605477	G	A
28	chr28_15607835	0	15607835	G	A
28	chr28_15613087	0	15613087	T	C
28	chr28_15616166	0	15616166	C	T
28	chr28_15619549	0	15619549	C	G
28	chr28_15626021	0	15626021	G	C
28	chr28_15629482	0	15629482	C	T
28	chr28_15634728	0	15634728	A	C
28	chr28_15636875	0	15636875	C	G
28	chr28_15639860	0	15639860	T	G
28	chr28_15643206	0	15643206	T	C
28	chr28_15660999	0	15660999	T	C
28	chr28_15668245	0	15668245	C	T
28	chr28_15671568	0	15671568	G	A
28	chr28_15677129	0	15677129	A	G
28	chr28_15677479	0	15677479	A	C
28	chr28_15682408	0	15682408	T	C
28	chr28_15682811	0	15682811	A	G
28	chr28_15685553	0	15685553	C	T
28	chr28_15691846	0	15691846	G	T
28	chr28_15697413	0	15697413	C	T
28	chr28_15703220	0	15703220	G	C
28	chr28_15706407	0	15706407	T	G
28	chr28_15717675	0	15717675	A	G
28	chr28_15721279	0	15721279	T	C
28	chr28_15725232	0	15725232	C	A
28	chr28_15725726	0	15725726	G	A
28	chr28_15732812	0	15732812	C	T
28	chr28_15736652	0	15736652	C	T
28	chr28_15738415	0	15738415	T	C
28	chr28_15740092	0	15740092	A	G
28	chr28_15741355	0	15741355	G	T
28	chr28_15750994	0	15750994	C	T
28	chr28_15753119	0	15753119	G	A
28	chr28_15764489	0	15764489	G	A
28	chr28_15766038	0	15766038	T	C
28	chr28_15769858	0	15769858	A	C
28	chr28_15783761	0	15783761	T	C
28	chr28_15793129	0	15793129	C	T
28	chr28_15795392	0	15795392	G	A
28	chr28_15800989	0	15800989	T	C
28	chr28_15805093	0	15805093	C	T
28	chr28_15806397	0	15806397	G	A
28	chr28_15818415	0	15818415	G	A
28	chr28_15820608	0	15820608	A	C
28	chr28_15831735	0	15831735	T	A
28	chr28_15835875	0	15835875	A	G
28	chr28_15841760	0	15841760	A	G
28	chr28_15844809	0	15844809	G	A
28	chr28_15857307	0	15857307	T	C
28	chr28_15858135	0	15858135	G	A
28	chr28_15860364	0	15860364	C	G
28	chr28_15865360	0	15865360	T	C
28	chr28_15868968	0	15868968	C	T
28	chr28_15876050	0	15876050	G	A
28	chr28_15885492	0	15885492	T	C
28	chr28_15893070	0	15893070	A	G
28	chr28_15893862	0	15893862	A	C
28	chr28_15894023	0	15894023	C	T
28	chr28_15894144	0	15894144	C	A
28	chr28_15920394	0	15920394	G	C
28	chr28_15925021	0	15925021	C	T
28	chr28_15926120	0	15926120	C	T
28	chr28_15930305	0	15930305	A	G
28	chr28_15940920	0	15940920	G	A
28	chr28_15956120	0	15956120	C	T
28	chr28_15956726	0	15956726	C	T
28	chr28_15959388	0	15959388	T	C
28	chr28_15959645	0	15959645	A	G
28	chr28_15967325	0	15967325	A	G
28	chr28_15975507	0	15975507	T	C
28	chr28_15990220	0	15990220	C	G
28	chr28_15997049	0	15997049	G	A
28	chr28_15999635	0	15999635	G	A
28	chr28_16002008	0	16002008	A	G
28	chr28_16003234	0	16003234	T	G
28	chr28_16003815	0	16003815	G	C
28	chr28_16006631	0	16006631	C	G
28	chr28_16010288	0	16010288	C	T
28	chr28_16011734	0	16011734	G	A
28	chr28_16014392	0	16014392	G	A
28	chr28_16017105	0	16017105	A	G
28	chr28_16024390	0	16024390	A	G
28	chr28_16026216	0	16026216	A	G
28	chr28_16037906	0	16037906	C	T
28	chr28_16039185	0	16039185	A	G
28	chr28_16039226	0	16039226	G	A
28	chr28_16050164	0	16050164	C	T
28	chr28_16058411	0	16058411	T	C
28	chr28_16059248	0	16059248	A	G
28	chr28_16060219	0	16060219	A	G
28	chr28_16060461	0	16060461	T	C
28	chr28_16063115	0	16063115	T	G
28	chr28_16065552	0	16065552	G	A
28	chr28_16067947	0	16067947	C	T
28	chr28_16070888	0	16070888	A	G
28	chr28_16071182	0	16071182	T	C
28	chr28_16071559	0	16071559	C	G
28	chr28_16071691	0	16071691	T	C
28	chr28_16072526	0	16072526	T	C
28	chr28_16079342	0	16079342	G	A
28	chr28_16083145	0	16083145	A	T
28	chr28_16086874	0	16086874	A	T
28	chr28_16088324	0	16088324	T	C
28	chr28_16089851	0	16089851	T	C
28	chr28_16102736	0	16102736	G	A
28	chr28_16104324	0	16104324	T	C
28	chr28_16106529	0	16106529	C	T
28	chr28_16109357	0	16109357	A	G
28	chr28_16137315	0	16137315	T	C
28	chr28_16137670	0	16137670	A	G
28	chr28_16138705	0	16138705	A	G
28	chr28_16144039	0	16144039	G	C
28	chr28_16144611	0	16144611	G	T
28	chr28_16147722	0	16147722	G	T
28	chr28_16152041	0	16152041	C	A
28	chr28_16153150	0	16153150	C	A
28	chr28_16158768	0	16158768	T	C
28	chr28_16159545	0	16159545	C	A
28	chr28_16179781	0	16179781	A	G
28	chr28_16185463	0	16185463	A	G
28	chr28_16196032	0	16196032	G	A
28	chr28_16209026	0	16209026	A	G
28	chr28_16212384	0	16212384	A	G
28	chr28_16214597	0	16214597	A	G
28	chr28_16218324	0	16218324	G	A
28	chr28_16218637	0	16218637	C	G
28	chr28_16224963	0	16224963	G	A
28	chr28_16234340	0	16234340	T	C
28	chr28_16235725	0	16235725	T	C
28	chr28_16237334	0	16237334	T	C
28	chr28_16274517	0	16274517	A	G
28	chr28_16277117	0	16277117	A	G
28	chr28_16283116	0	16283116	G	A
28	chr28_16284775	0	16284775	G	T
28	chr28_16286974	0	16286974	T	G
28	chr28_16288205	0	16288205	A	G
28	chr28_16310569	0	16310569	A	G
28	chr28_16314439	0	16314439	T	C
28	chr28_16319890	0	16319890	G	T
28	chr28_16326861	0	16326861	T	G
28	chr28_16330468	0	16330468	T	C
28	chr28_16331615	0	16331615	G	C
28	chr28_16334332	0	16334332	C	T
28	chr28_16335998	0	16335998	A	G
28	chr28_16366810	0	16366810	G	A
28	chr28_16367699	0	16367699	T	C
28	chr28_16381758	0	16381758	G	A
28	chr28_16397545	0	16397545	A	G
28	chr28_16398101	0	16398101	T	C
28	chr28_16406997	0	16406997	C	G
28	chr28_16408999	0	16408999	T	C
28	chr28_16411224	0	16411224	A	G
28	chr28_16412202	0	16412202	C	A
28	chr28_16413785	0	16413785	T	C
28	chr28_16419027	0	16419027	C	A
28	chr28_16431421	0	16431421	C	T
28	chr28_16431463	0	16431463	T	G
28	chr28_16436517	0	16436517	T	C
28	chr28_16442270	0	16442270	T	C
28	chr28_16442710	0	16442710	T	A
28	chr28_16444296	0	16444296	A	G
28	chr28_16447960	0	16447960	T	C
28	chr28_16449353	0	16449353	A	G
28	chr28_16450387	0	16450387	A	G
28	chr28_16466673	0	16466673	T	C
28	chr28_16472984	0	16472984	G	C
28	chr28_16484026	0	16484026	G	C
28	chr28_16487755	0	16487755	T	A
28	chr28_16490022	0	16490022	C	T
28	chr28_16492376	0	16492376	G	C
28	chr28_16498470	0	16498470	T	C
28	chr28_16499139	0	16499139	A	T
28	chr28_16505623	0	16505623	T	G
28	chr28_16520204	0	16520204	G	T
28	chr28_16527982	0	16527982	G	A
28	chr28_16551894	0	16551894	T	C
28	chr28_16552268	0	16552268	A	G
28	chr28_16552347	0	16552347	T	C
28	chr28_16553385	0	16553385	G	A
28	chr28_16561768	0	16561768	T	G
28	chr28_16567295	0	16567295	G	A
28	chr28_16568771	0	16568771	G	A
28	chr28_16584656	0	16584656	G	C
28	chr28_16592306	0	16592306	T	C
28	chr28_16592422	0	16592422	A	G
28	chr28_16592857	0	16592857	C	T
28	chr28_16598608	0	16598608	T	A
28	chr28_16598848	0	16598848	T	C
28	chr28_16609064	0	16609064	A	G
28	chr28_16621168	0	16621168	A	G
28	chr28_16629981	0	16629981	C	T
28	chr28_16664092	0	16664092	A	G
28	chr28_16668748	0	16668748	G	C
28	chr28_16670374	0	16670374	G	A
28	chr28_16670471	0	16670471	G	A
28	chr28_16672834	0	16672834	A	G
28	chr28_16678536	0	16678536	A	G
28	chr28_16682329	0	16682329	G	T
28	chr28_16684237	0	16684237	T	A
28	chr28_16691613	0	16691613	C	T
28	chr28_16693336	0	16693336	G	A
28	chr28_16696070	0	16696070	C	T
28	chr28_16700560	0	16700560	T	A
28	chr28_16702409	0	16702409	C	G
28	chr28_16719366	0	16719366	C	A
28	chr28_16722554	0	16722554	T	C
28	chr28_16722629	0	16722629	C	T
28	chr28_16743371	0	16743371	A	G
28	chr28_16745383	0	16745383	A	G
28	chr28_16757000	0	16757000	C	T
28	chr28_16771268	0	16771268	A	G
28	chr28_16772455	0	16772455	G	A
28	chr28_16772996	0	16772996	C	T
28	chr28_16780557	0	16780557	T	G
28	chr28_16785477	0	16785477	T	C
28	chr28_16804259	0	16804259	C	T
28	chr28_16805310	0	16805310	G	A
28	chr28_16806859	0	16806859	T	C
28	chr28_16807655	0	16807655	C	T
28	chr28_16813448	0	16813448	A	C
28	chr28_16820816	0	16820816	T	C
28	chr28_16821800	0	16821800	T	C
28	chr28_16834268	0	16834268	A	G
28	chr28_16851171	0	16851171	G	A
28	chr28_16856282	0	16856282	A	G
28	chr28_16860317	0	16860317	T	A
28	chr28_16868725	0	16868725	A	T
28	chr28_16874052	0	16874052	A	G
28	chr28_16874548	0	16874548	T	C
28	chr28_16877179	0	16877179	G	C
28	chr28_16878400	0	16878400	A	G
28	chr28_16879584	0	16879584	G	A
28	chr28_16880340	0	16880340	A	G
28	chr28_16880403	0	16880403	T	C
28	chr28_16883762	0	16883762	T	C
28	chr28_16889377	0	16889377	C	T
28	chr28_16889400	0	16889400	G	T
28	chr28_16891039	0	16891039	T	G
28	chr28_16897199	0	16897199	T	C
28	chr28_16897257	0	16897257	C	T
28	chr28_16906168	0	16906168	A	G
28	chr28_16913596	0	16913596	G	A
28	chr28_16917339	0	16917339	A	C
28	chr28_16919426	0	16919426	A	G
28	chr28_16934947	0	16934947	T	A
28	chr28_16940071	0	16940071	T	G
28	chr28_16955720	0	16955720	C	A
28	chr28_16969059	0	16969059	T	C
28	chr28_16970611	0	16970611	A	G
28	chr28_16970653	0	16970653	A	G
28	chr28_16974866	0	16974866	A	C
28	chr28_16992430	0	16992430	T	C
28	chr28_16997993	0	16997993	C	A
28	chr28_17004629	0	17004629	A	C
28	chr28_17009756	0	17009756	C	G
28	chr28_17011710	0	17011710	C	T
28	chr28_17026712	0	17026712	T	C
28	chr28_17029940	0	17029940	A	C
28	chr28_17044903	0	17044903	C	G
28	chr28_17061155	0	17061155	T	C
28	chr28_17065969	0	17065969	C	T
28	chr28_17090394	0	17090394	G	A
28	chr28_17090876	0	17090876	G	T
28	chr28_17091197	0	17091197	T	G
28	chr28_17094462	0	17094462	C	G
28	chr28_17096610	0	17096610	C	A
28	chr28_17106276	0	17106276	A	G
28	chr28_17106993	0	17106993	A	G
28	chr28_17109238	0	17109238	A	C
28	chr28_17115836	0	17115836	A	G
28	chr28_17117110	0	17117110	C	G
28	chr28_17125706	0	17125706	T	C
28	chr28_17125939	0	17125939	G	C
28	chr28_17127151	0	17127151	G	A
28	chr28_17128438	0	17128438	A	G
28	chr28_17132703	0	17132703	A	C
28	chr28_17138508	0	17138508	A	T
28	chr28_17144292	0	17144292	T	C
28	chr28_17150086	0	17150086	C	T
28	chr28_17150356	0	17150356	A	C
28	chr28_17158194	0	17158194	C	G
28	chr28_17159123	0	17159123	A	G
28	chr28_17163802	0	17163802	C	T
28	chr28_17172066	0	17172066	A	G
28	chr28_17177918	0	17177918	T	C
28	chr28_17187101	0	17187101	T	C
28	chr28_17188417	0	17188417	A	C
28	chr28_17191687	0	17191687	C	T
28	chr28_17194319	0	17194319	A	G
28	chr28_17194935	0	17194935	T	G
28	chr28_17197671	0	17197671	T	C
28	chr28_17198718	0	17198718	T	C
28	chr28_17199615	0	17199615	A	G
28	chr28_17204610	0	17204610	A	G
28	chr28_17204736	0	17204736	C	G
28	chr28_17211076	0	17211076	A	G
28	chr28_17221384	0	17221384	C	T
28	chr28_17225962	0	17225962	A	G
28	chr28_17229890	0	17229890	G	C
28	chr28_17231842	0	17231842	T	C
28	chr28_17236781	0	17236781	A	T
28	chr28_17242039	0	17242039	A	G
28	chr28_17248709	0	17248709	A	G
28	chr28_17248817	0	17248817	G	T
28	chr28_17249055	0	17249055	A	G
28	chr28_17255543	0	17255543	G	T
28	chr28_17261758	0	17261758	A	G
28	chr28_17262643	0	17262643	C	T
28	chr28_17263008	0	17263008	T	C
28	chr28_17263820	0	17263820	A	G
28	chr28_17265769	0	17265769	A	G
28	chr28_17266551	0	17266551	C	T
28	chr28_17271186	0	17271186	G	T
28	chr28_17271975	0	17271975	C	A
28	chr28_17272501	0	17272501	C	A
28	chr28_17288371	0	17288371	A	G
28	chr28_17293834	0	17293834	G	A
28	chr28_17302498	0	17302498	A	G
28	chr28_17304829	0	17304829	G	C
28	chr28_17304837	0	17304837	C	T
28	chr28_17307767	0	17307767	C	T
28	chr28_17311095	0	17311095	C	T
28	chr28_17316132	0	17316132	A	G
28	chr28_17320364	0	17320364	C	T
28	chr28_17330194	0	17330194	T	C
28	chr28_17351858	0	17351858	T	C
28	chr28_17355862	0	17355862	C	T
28	chr28_17360387	0	17360387	T	G
28	chr28_17360568	0	17360568	T	C
28	chr28_17363951	0	17363951	A	C
28	chr28_17367034	0	17367034	C	T
28	chr28_17371626	0	17371626	A	G
28	chr28_17374493	0	17374493	A	C
28	chr28_17381347	0	17381347	C	T
28	chr28_17381899	0	17381899	A	G
28	chr28_17396036	0	17396036	C	A
28	chr28_17398715	0	17398715	C	T
28	chr28_17408163	0	17408163	G	A
28	chr28_17413434	0	17413434	T	C
28	chr28_17419591	0	17419591	C	T
28	chr28_17420780	0	17420780	G	A
28	chr28_17423098	0	17423098	T	G
28	chr28_17432175	0	17432175	T	C
28	chr28_17433480	0	17433480	G	C
28	chr28_17440778	0	17440778	T	G
28	chr28_17440786	0	17440786	T	C
28	chr28_17441557	0	17441557	C	T
28	chr28_17442749	0	17442749	C	T
28	chr28_17444685	0	17444685	T	G
28	chr28_17451208	0	17451208	C	T
28	chr28_17459280	0	17459280	C	T
28	chr28_17461352	0	17461352	T	G
28	chr28_17469161	0	17469161	T	C
28	chr28_17470437	0	17470437	G	C
28	chr28_17476340	0	17476340	C	G
28	chr28_17483450	0	17483450	G	C
28	chr28_17490069	0	17490069	T	C
28	chr28_17514215	0	17514215	A	C
28	chr28_17526408	0	17526408	C	T
28	chr28_17528241	0	17528241	G	C
28	chr28_17533129	0	17533129	A	G
28	chr28_17534026	0	17534026	T	G
28	chr28_17557327	0	17557327	A	G
28	chr28_17558232	0	17558232	G	A
28	chr28_17568762	0	17568762	A	G
28	chr28_17574464	0	17574464	C	G
28	chr28_17575106	0	17575106	A	G
28	chr28_17579209	0	17579209	A	G
28	chr28_17582299	0	17582299	A	G
28	chr28_17586600	0	17586600	C	T
28	chr28_17591479	0	17591479	G	T
28	chr28_17597576	0	17597576	T	G
28	chr28_17598371	0	17598371	A	G
28	chr28_17601340	0	17601340	C	T
28	chr28_17609416	0	17609416	G	T
28	chr28_17616257	0	17616257	G	A
28	chr28_17619118	0	17619118	G	A
28	chr28_17630924	0	17630924	G	T
28	chr28_17634853	0	17634853	G	C
28	chr28_17647719	0	17647719	T	C
28	chr28_17647901	0	17647901	A	G
28	chr28_17648136	0	17648136	C	T
28	chr28_17654697	0	17654697	A	G
28	chr28_17656108	0	17656108	T	C
28	chr28_17658511	0	17658511	C	T
28	chr28_17680806	0	17680806	A	T
28	chr28_17686015	0	17686015	T	C
28	chr28_17687386	0	17687386	T	C
28	chr28_17687833	0	17687833	A	T
28	chr28_17688459	0	17688459	C	T
28	chr28_17690409	0	17690409	G	A
28	chr28_17692514	0	17692514	A	G
28	chr28_17698880	0	17698880	C	T
28	chr28_17705054	0	17705054	A	G
28	chr28_17712356	0	17712356	A	C
28	chr28_17717132	0	17717132	C	G
28	chr28_17717367	0	17717367	C	T
28	chr28_17723527	0	17723527	C	T
28	chr28_17728438	0	17728438	C	G
28	chr28_17751350	0	17751350	A	G
28	chr28_17757320	0	17757320	T	C
28	chr28_17760107	0	17760107	C	T
28	chr28_17760777	0	17760777	T	C
28	chr28_17774017	0	17774017	A	G
28	chr28_17776716	0	17776716	C	A
28	chr28_17779660	0	17779660	A	G
28	chr28_17779867	0	17779867	A	C
28	chr28_17782031	0	17782031	A	G
28	chr28_17794749	0	17794749	T	C
28	chr28_17805874	0	17805874	G	A
28	chr28_17806053	0	17806053	G	C
28	chr28_17813660	0	17813660	G	T
28	chr28_17819838	0	17819838	C	T
28	chr28_17821502	0	17821502	A	G
28	chr28_17822501	0	17822501	T	C
28	chr28_17823971	0	17823971	A	T
28	chr28_17827173	0	17827173	G	T
28	chr28_17830131	0	17830131	G	A
28	chr28_17832483	0	17832483	T	A
28	chr28_17836243	0	17836243	A	G
28	chr28_17843348	0	17843348	A	G
28	chr28_17852180	0	17852180	G	C
28	chr28_17854350	0	17854350	A	G
28	chr28_17858261	0	17858261	T	C
28	chr28_17863886	0	17863886	T	C
28	chr28_17871636	0	17871636	T	C
28	chr28_17881249	0	17881249	A	G
28	chr28_17896925	0	17896925	T	C
28	chr28_17900384	0	17900384	A	T
28	chr28_17901210	0	17901210	C	G
28	chr28_17909043	0	17909043	C	G
28	chr28_17911840	0	17911840	G	A
28	chr28_17914853	0	17914853	A	G
28	chr28_17926409	0	17926409	G	A
28	chr28_17926983	0	17926983	C	T
28	chr28_17932897	0	17932897	G	A
28	chr28_17935498	0	17935498	G	A
28	chr28_17937089	0	17937089	G	A
28	chr28_17938707	0	17938707	A	G
28	chr28_17952030	0	17952030	C	T
28	chr28_17958070	0	17958070	G	A
28	chr28_17959547	0	17959547	G	T
28	chr28_17967327	0	17967327	C	T
28	chr28_17972240	0	17972240	A	G
28	chr28_17975473	0	17975473	T	C
28	chr28_17976074	0	17976074	A	G
28	chr28_17979485	0	17979485	G	A
28	chr28_17981364	0	17981364	A	C
28	chr28_17985423	0	17985423	C	T
28	chr28_17990547	0	17990547	A	G
28	chr28_17996316	0	17996316	C	T
28	chr28_17997425	0	17997425	A	T
28	chr28_18005718	0	18005718	T	C
28	chr28_18007510	0	18007510	C	G
28	chr28_18009356	0	18009356	T	C
28	chr28_18013473	0	18013473	G	A
28	chr28_18016955	0	18016955	T	C
28	chr28_18025190	0	18025190	A	G
28	chr28_18027553	0	18027553	T	C
28	chr28_18028628	0	18028628	T	G
28	chr28_18034600	0	18034600	G	A
28	chr28_18046732	0	18046732	G	A
28	chr28_18047141	0	18047141	T	A
28	chr28_18047214	0	18047214	G	T
28	chr28_18051181	0	18051181	G	A
28	chr28_18056796	0	18056796	C	T
28	chr28_18063854	0	18063854	G	A
28	chr28_18072036	0	18072036	G	T
28	chr28_18079038	0	18079038	A	G
28	chr28_18079721	0	18079721	T	C
28	chr28_18080800	0	18080800	C	T
28	chr28_18082192	0	18082192	G	A
28	chr28_18096121	0	18096121	G	T
28	chr28_18106287	0	18106287	A	G
28	chr28_18112128	0	18112128	A	T
28	chr28_18117931	0	18117931	A	C
28	chr28_18122789	0	18122789	G	A
28	chr28_18123065	0	18123065	T	C
28	chr28_18123422	0	18123422	A	G
28	chr28_18126740	0	18126740	A	G
28	chr28_18129106	0	18129106	C	T
28	chr28_18135030	0	18135030	T	C
28	chr28_18135116	0	18135116	A	C
28	chr28_18135268	0	18135268	G	T
28	chr28_18136438	0	18136438	C	T
28	chr28_18138126	0	18138126	T	C
28	chr28_18140591	0	18140591	A	G
28	chr28_18148788	0	18148788	T	C
28	chr28_18152315	0	18152315	A	C
28	chr28_18159096	0	18159096	A	G
28	chr28_18159565	0	18159565	T	C
28	chr28_18162419	0	18162419	T	C
28	chr28_18167662	0	18167662	G	T
28	chr28_18168053	0	18168053	C	A
28	chr28_18170800	0	18170800	C	G
28	chr28_18175441	0	18175441	G	A
28	chr28_18176815	0	18176815	G	A
28	chr28_18188906	0	18188906	G	A
28	chr28_18192970	0	18192970	T	C
28	chr28_18197582	0	18197582	A	G
28	chr28_18204543	0	18204543	C	G
28	chr28_18205786	0	18205786	G	A
28	chr28_18206446	0	18206446	T	G
28	chr28_18225923	0	18225923	A	G
28	chr28_18234240	0	18234240	T	C
28	chr28_18235990	0	18235990	T	C
28	chr28_18240770	0	18240770	A	T
28	chr28_18243415	0	18243415	G	A
28	chr28_18245269	0	18245269	C	T
28	chr28_18254229	0	18254229	T	C
28	chr28_18255808	0	18255808	G	C
28	chr28_18272009	0	18272009	G	T
28	chr28_18272835	0	18272835	T	C
28	chr28_18273563	0	18273563	G	A
28	chr28_18275068	0	18275068	G	A
28	chr28_18277109	0	18277109	G	T
28	chr28_18278104	0	18278104	C	T
28	chr28_18280870	0	18280870	G	A
28	chr28_18281111	0	18281111	T	C
28	chr28_18284028	0	18284028	T	C
28	chr28_18287179	0	18287179	T	C
28	chr28_18288518	0	18288518	T	C
28	chr28_18296996	0	18296996	G	C
28	chr28_18299081	0	18299081	C	T
28	chr28_18302533	0	18302533	T	C
28	chr28_18303283	0	18303283	A	G
28	chr28_18305869	0	18305869	A	G
28	chr28_18327606	0	18327606	T	C
28	chr28_18344186	0	18344186	A	G
28	chr28_18352671	0	18352671	T	C
28	chr28_18353741	0	18353741	T	C
28	chr28_18355149	0	18355149	C	G
28	chr28_18360967	0	18360967	A	G
28	chr28_18369434	0	18369434	T	C
28	chr28_18371380	0	18371380	A	G
28	chr28_18386405	0	18386405	C	T
28	chr28_18425957	0	18425957	T	A
28	chr28_18436646	0	18436646	A	G
28	chr28_18441466	0	18441466	T	C
28	chr28_18447356	0	18447356	C	T
28	chr28_18449170	0	18449170	C	T
28	chr28_18469334	0	18469334	T	C
28	chr28_18471130	0	18471130	T	C
28	chr28_18473115	0	18473115	G	T
28	chr28_18473673	0	18473673	G	T
28	chr28_18478386	0	18478386	C	T
28	chr28_18483419	0	18483419	A	G
28	chr28_18500504	0	18500504	C	T
28	chr28_18504532	0	18504532	T	C
28	chr28_18505028	0	18505028	T	C
28	chr28_18509230	0	18509230	G	A
28	chr28_18510625	0	18510625	A	G
28	chr28_18513129	0	18513129	A	T
28	chr28_18520679	0	18520679	A	G
28	chr28_18531140	0	18531140	C	A
28	chr28_18532124	0	18532124	G	T
28	chr28_18538408	0	18538408	G	A
28	chr28_18540671	0	18540671	G	A
28	chr28_18541608	0	18541608	T	C
28	chr28_18545309	0	18545309	G	A
28	chr28_18548734	0	18548734	G	A
28	chr28_18551574	0	18551574	T	G
28	chr28_18556558	0	18556558	A	G
28	chr28_18557519	0	18557519	A	G
28	chr28_18558175	0	18558175	A	G
28	chr28_18562391	0	18562391	C	T
28	chr28_18565461	0	18565461	A	G
28	chr28_18566141	0	18566141	G	C
28	chr28_18567544	0	18567544	C	T
28	chr28_18568145	0	18568145	A	G
28	chr28_18570681	0	18570681	C	A
28	chr28_18571367	0	18571367	G	A
28	chr28_18571906	0	18571906	G	A
28	chr28_18573085	0	18573085	T	C
28	chr28_18580362	0	18580362	T	C
28	chr28_18582632	0	18582632	C	T
28	chr28_18587748	0	18587748	G	A
28	chr28_18588368	0	18588368	G	A
28	chr28_18595301	0	18595301	T	C
28	chr28_18597034	0	18597034	C	T
28	chr28_18602761	0	18602761	G	A
28	chr28_18603537	0	18603537	A	C
28	chr28_18603828	0	18603828	G	A
28	chr28_18610149	0	18610149	C	A
28	chr28_18629284	0	18629284	G	A
28	chr28_18632051	0	18632051	A	G
28	chr28_18654702	0	18654702	A	G
28	chr28_18654770	0	18654770	C	T
28	chr28_18655714	0	18655714	G	C
28	chr28_18656569	0	18656569	T	C
28	chr28_18658755	0	18658755	T	C
28	chr28_18659496	0	18659496	T	C
28	chr28_18662808	0	18662808	G	C
28	chr28_18667194	0	18667194	T	G
28	chr28_18672374	0	18672374	A	T
28	chr28_18678917	0	18678917	A	G
28	chr28_18685927	0	18685927	T	C
28	chr28_18687755	0	18687755	G	A
28	chr28_18688420	0	18688420	C	T
28	chr28_18688485	0	18688485	T	C
28	chr28_18696325	0	18696325	T	C
28	chr28_18697635	0	18697635	A	C
28	chr28_18700961	0	18700961	C	T
28	chr28_18702116	0	18702116	A	G
28	chr28_18706770	0	18706770	A	G
28	chr28_18711192	0	18711192	A	G
28	chr28_18712946	0	18712946	A	G
28	chr28_18716074	0	18716074	T	C
28	chr28_18721165	0	18721165	T	C
28	chr28_18734627	0	18734627	A	C
28	chr28_18737688	0	18737688	T	G
28	chr28_18738222	0	18738222	C	T
28	chr28_18739852	0	18739852	T	C
28	chr28_18744635	0	18744635	C	A
28	chr28_18755388	0	18755388	C	T
28	chr28_18761496	0	18761496	C	T
28	chr28_18764944	0	18764944	C	T
28	chr28_18773458	0	18773458	C	T
28	chr28_18788572	0	18788572	A	G
28	chr28_18790515	0	18790515	C	G
28	chr28_18801248	0	18801248	C	A
28	chr28_18802126	0	18802126	T	C
28	chr28_18816237	0	18816237	A	G
28	chr28_18821115	0	18821115	C	T
28	chr28_18821217	0	18821217	T	C
28	chr28_18831962	0	18831962	A	G
28	chr28_18832316	0	18832316	A	G
28	chr28_18846903	0	18846903	A	G
28	chr28_18849865	0	18849865	C	T
28	chr28_18850340	0	18850340	G	A
28	chr28_18852186	0	18852186	C	T
28	chr28_18884369	0	18884369	G	A
28	chr28_18893891	0	18893891	T	C
28	chr28_18900778	0	18900778	G	A
28	chr28_18902304	0	18902304	A	G
28	chr28_18903727	0	18903727	T	C
28	chr28_18905087	0	18905087	G	C
28	chr28_18907151	0	18907151	A	C
28	chr28_18922005	0	18922005	C	T
28	chr28_18923669	0	18923669	G	A
28	chr28_18926713	0	18926713	T	C
28	chr28_18927625	0	18927625	G	A
28	chr28_18936496	0	18936496	C	T
28	chr28_18936556	0	18936556	C	T
28	chr28_18941937	0	18941937	A	G
28	chr28_18953775	0	18953775	T	C
28	chr28_18954256	0	18954256	A	G
28	chr28_18965095	0	18965095	A	T
28	chr28_18973997	0	18973997	G	A
28	chr28_18974879	0	18974879	G	A
28	chr28_18985416	0	18985416	G	A
28	chr28_18988196	0	18988196	C	T
28	chr28_18994580	0	18994580	C	A
28	chr28_18998366	0	18998366	G	A
28	chr28_18998521	0	18998521	T	C
28	chr28_19000933	0	19000933	T	G
28	chr28_19008850	0	19008850	C	A
28	chr28_19012380	0	19012380	G	A
28	chr28_19015043	0	19015043	G	A
28	chr28_19028392	0	19028392	G	A
28	chr28_19038989	0	19038989	G	A
28	chr28_19041181	0	19041181	T	G
28	chr28_19060064	0	19060064	C	T
28	chr28_19060459	0	19060459	T	C
28	chr28_19067124	0	19067124	G	A
28	chr28_19069805	0	19069805	C	G
28	chr28_19072012	0	19072012	T	C
28	chr28_19073030	0	19073030	G	A
28	chr28_19074444	0	19074444	C	A
28	chr28_19076195	0	19076195	T	C
28	chr28_19081635	0	19081635	T	G
28	chr28_19083299	0	19083299	T	C
28	chr28_19087507	0	19087507	G	A
28	chr28_19089058	0	19089058	G	T
28	chr28_19089237	0	19089237	T	A
28	chr28_19090484	0	19090484	G	A
28	chr28_19099044	0	19099044	T	C
28	chr28_19099737	0	19099737	G	C
28	chr28_19119129	0	19119129	T	G
28	chr28_19128267	0	19128267	A	G
28	chr28_19128627	0	19128627	C	T
28	chr28_19132318	0	19132318	G	A
28	chr28_19133557	0	19133557	C	T
28	chr28_19137986	0	19137986	A	G
28	chr28_19139978	0	19139978	A	G
28	chr28_19144564	0	19144564	A	G
28	chr28_19147984	0	19147984	C	T
28	chr28_19151006	0	19151006	A	G
28	chr28_19160836	0	19160836	C	T
28	chr28_19169190	0	19169190	A	T
28	chr28_19179607	0	19179607	T	C
28	chr28_19180881	0	19180881	C	T
28	chr28_19205953	0	19205953	A	G
28	chr28_19206301	0	19206301	A	G
28	chr28_19207181	0	19207181	A	G
28	chr28_19214597	0	19214597	A	G
28	chr28_19223470	0	19223470	A	G
28	chr28_19224714	0	19224714	A	G
28	chr28_19225044	0	19225044	G	A
28	chr28_19225058	0	19225058	C	T
28	chr28_19229571	0	19229571	C	T
28	chr28_19244660	0	19244660	A	G
28	chr28_19249124	0	19249124	T	C
28	chr28_19262630	0	19262630	A	C
28	chr28_19265905	0	19265905	G	A
28	chr28_19268450	0	19268450	A	G
28	chr28_19268511	0	19268511	G	T
28	chr28_19268584	0	19268584	A	C
28	chr28_19273482	0	19273482	C	T
28	chr28_19275323	0	19275323	T	C
28	chr28_19275769	0	19275769	G	A
28	chr28_19284009	0	19284009	T	C
28	chr28_19284178	0	19284178	T	C
28	chr28_19290075	0	19290075	G	A
28	chr28_19290276	0	19290276	C	A
28	chr28_19292731	0	19292731	A	G
28	chr28_19301800	0	19301800	G	C
28	chr28_19312059	0	19312059	G	A
28	chr28_19314732	0	19314732	T	C
28	chr28_19318670	0	19318670	T	C
28	chr28_19318884	0	19318884	C	G
28	chr28_19329890	0	19329890	A	G
28	chr28_19332217	0	19332217	A	G
28	chr28_19336973	0	19336973	T	C
28	chr28_19337185	0	19337185	T	C
28	chr28_19343579	0	19343579	C	T
28	chr28_19343963	0	19343963	T	C
28	chr28_19344379	0	19344379	A	T
28	chr28_19345431	0	19345431	G	A
28	chr28_19351286	0	19351286	G	T
28	chr28_19351674	0	19351674	G	A
28	chr28_19355255	0	19355255	A	G
28	chr28_19357186	0	19357186	C	T
28	chr28_19376008	0	19376008	A	G
28	chr28_19377853	0	19377853	T	G
28	chr28_19378059	0	19378059	T	C
28	chr28_19380880	0	19380880	T	C
28	chr28_19382342	0	19382342	C	A
28	chr28_19382634	0	19382634	T	C
28	chr28_19382889	0	19382889	A	G
28	chr28_19386403	0	19386403	A	C
28	chr28_19389832	0	19389832	G	C
28	chr28_19394163	0	19394163	A	G
28	chr28_19397183	0	19397183	A	G
28	chr28_19400710	0	19400710	C	T
28	chr28_19401864	0	19401864	G	A
28	chr28_19408796	0	19408796	C	A
28	chr28_19417470	0	19417470	A	G
28	chr28_19419010	0	19419010	T	G
28	chr28_19424434	0	19424434	A	G
28	chr28_19426704	0	19426704	C	A
28	chr28_19435336	0	19435336	C	T
28	chr28_19440926	0	19440926	G	T
28	chr28_19441185	0	19441185	T	C
28	chr28_19445541	0	19445541	T	C
28	chr28_19445894	0	19445894	A	G
28	chr28_19447133	0	19447133	A	C
28	chr28_19459499	0	19459499	G	A
28	chr28_19468640	0	19468640	A	G
28	chr28_19484139	0	19484139	T	A
28	chr28_19484888	0	19484888	A	G
28	chr28_19485266	0	19485266	G	C
28	chr28_19490021	0	19490021	C	T
28	chr28_19494455	0	19494455	A	G
28	chr28_19499824	0	19499824	G	A
28	chr28_19501509	0	19501509	G	A
28	chr28_19505211	0	19505211	G	T
28	chr28_19506031	0	19506031	A	G
28	chr28_19506079	0	19506079	G	A
28	chr28_19507572	0	19507572	G	C
28	chr28_19511342	0	19511342	G	A
28	chr28_19520011	0	19520011	T	C
28	chr28_19530691	0	19530691	A	G
28	chr28_19530776	0	19530776	G	A
28	chr28_19532561	0	19532561	T	C
28	chr28_19535809	0	19535809	G	A
28	chr28_19537464	0	19537464	T	C
28	chr28_19537958	0	19537958	A	G
28	chr28_19541237	0	19541237	C	A
28	chr28_19541457	0	19541457	T	C
28	chr28_19541722	0	19541722	C	T
28	chr28_19551037	0	19551037	A	G
28	chr28_19565032	0	19565032	G	A
28	chr28_19576895	0	19576895	C	G
28	chr28_19584498	0	19584498	A	G
28	chr28_19587733	0	19587733	T	C
28	chr28_19588224	0	19588224	T	C
28	chr28_19589773	0	19589773	A	T
28	chr28_19590431	0	19590431	C	T
28	chr28_19590826	0	19590826	A	G
28	chr28_19591084	0	19591084	T	C
28	chr28_19591748	0	19591748	A	G
28	chr28_19594405	0	19594405	A	C
28	chr28_19600245	0	19600245	C	G
28	chr28_19610330	0	19610330	T	C
28	chr28_19611171	0	19611171	G	A
28	chr28_19614373	0	19614373	G	C
28	chr28_19615337	0	19615337	C	T
28	chr28_19644118	0	19644118	T	C
28	chr28_19651556	0	19651556	A	G
28	chr28_19690568	0	19690568	C	G
28	chr28_19691329	0	19691329	T	G
28	chr28_19694116	0	19694116	T	C
28	chr28_19694360	0	19694360	G	T
28	chr28_19695853	0	19695853	G	A
28	chr28_19699885	0	19699885	G	A
28	chr28_19702344	0	19702344	G	A
28	chr28_19710165	0	19710165	A	C
28	chr28_19723395	0	19723395	G	A
28	chr28_19742714	0	19742714	C	T
28	chr28_19752320	0	19752320	G	C
28	chr28_19756180	0	19756180	G	A
28	chr28_19759541	0	19759541	T	C
28	chr28_19761300	0	19761300	A	G
28	chr28_19761644	0	19761644	T	C
28	chr28_19762090	0	19762090	G	C
28	chr28_19764936	0	19764936	A	G
28	chr28_19766467	0	19766467	G	A
28	chr28_19773961	0	19773961	C	T
28	chr28_19780765	0	19780765	C	G
28	chr28_19789078	0	19789078	A	G
28	chr28_19791666	0	19791666	A	T
28	chr28_19794604	0	19794604	A	C
28	chr28_19798194	0	19798194	A	T
28	chr28_19800830	0	19800830	T	C
28	chr28_19812574	0	19812574	A	G
28	chr28_19814918	0	19814918	C	T
28	chr28_19815646	0	19815646	G	A
28	chr28_19816882	0	19816882	T	C
28	chr28_19816949	0	19816949	C	G
28	chr28_19816993	0	19816993	T	A
28	chr28_19818772	0	19818772	G	A
28	chr28_19819218	0	19819218	A	G
28	chr28_19819776	0	19819776	T	C
28	chr28_19819825	0	19819825	A	G
28	chr28_19826003	0	19826003	G	C
28	chr28_19828182	0	19828182	C	A
28	chr28_19832249	0	19832249	G	A
28	chr28_19845819	0	19845819	T	G
28	chr28_19846112	0	19846112	T	C
28	chr28_19851176	0	19851176	T	C
28	chr28_19851425	0	19851425	T	C
28	chr28_19851546	0	19851546	A	G
28	chr28_19851686	0	19851686	A	G
28	chr28_19859487	0	19859487	T	G
28	chr28_19862995	0	19862995	T	G
28	chr28_19866259	0	19866259	G	C
28	chr28_19869204	0	19869204	T	C
28	chr28_19869254	0	19869254	T	C
28	chr28_19870501	0	19870501	A	C
28	chr28_19871412	0	19871412	C	A
28	chr28_19872395	0	19872395	T	G
28	chr28_19874250	0	19874250	T	C
28	chr28_19876386	0	19876386	G	A
28	chr28_19877206	0	19877206	C	T
28	chr28_19881687	0	19881687	G	A
28	chr28_19884802	0	19884802	A	G
28	chr28_19885859	0	19885859	G	C
28	chr28_19889903	0	19889903	C	T
28	chr28_19897569	0	19897569	C	A
28	chr28_19898519	0	19898519	T	C
28	chr28_19899142	0	19899142	A	G
28	chr28_19902610	0	19902610	T	C
28	chr28_19903165	0	19903165	T	C
28	chr28_19913607	0	19913607	C	T
28	chr28_19917450	0	19917450	C	T
28	chr28_19917968	0	19917968	C	T
28	chr28_19918475	0	19918475	G	A
28	chr28_19919453	0	19919453	C	T
28	chr28_19924909	0	19924909	A	G
28	chr28_19931120	0	19931120	C	T
28	chr28_19932744	0	19932744	A	G
28	chr28_19937082	0	19937082	A	T
28	chr28_19937564	0	19937564	C	T
28	chr28_19937654	0	19937654	A	G
28	chr28_19938228	0	19938228	C	T
28	chr28_19941193	0	19941193	C	T
28	chr28_19942611	0	19942611	T	C
28	chr28_19949042	0	19949042	T	A
28	chr28_19965585	0	19965585	A	G
28	chr28_19970650	0	19970650	C	T
28	chr28_19974172	0	19974172	C	A
28	chr28_19974180	0	19974180	C	T
28	chr28_19980629	0	19980629	T	C
28	chr28_19981681	0	19981681	T	C
28	chr28_19985414	0	19985414	C	T
28	chr28_19987569	0	19987569	G	A
28	chr28_19989182	0	19989182	A	G
28	chr28_19990122	0	19990122	C	G
28	chr28_19994566	0	19994566	T	C
28	chr28_19999803	0	19999803	T	C
28	chr28_20005708	0	20005708	C	T
28	chr28_20009817	0	20009817	A	G
28	chr28_20010901	0	20010901	T	C
28	chr28_20019144	0	20019144	T	C
28	chr28_20024977	0	20024977	A	G
28	chr28_20032994	0	20032994	T	C
28	chr28_20035740	0	20035740	C	T
28	chr28_20037759	0	20037759	C	T
28	chr28_20039331	0	20039331	C	G
28	chr28_20041279	0	20041279	A	G
28	chr28_20043705	0	20043705	T	C
28	chr28_20056987	0	20056987	A	T
28	chr28_20058324	0	20058324	T	C
28	chr28_20062398	0	20062398	A	G
28	chr28_20063021	0	20063021	A	C
28	chr28_20064468	0	20064468	T	G
28	chr28_20064965	0	20064965	T	G
28	chr28_20066853	0	20066853	G	A
28	chr28_20067372	0	20067372	A	G
28	chr28_20067876	0	20067876	T	C
28	chr28_20071592	0	20071592	G	A
28	chr28_20074943	0	20074943	C	G
28	chr28_20081897	0	20081897	G	A
28	chr28_20085333	0	20085333	G	T
28	chr28_20086119	0	20086119	C	T
28	chr28_20090595	0	20090595	A	G
28	chr28_20095940	0	20095940	A	G
28	chr28_20104506	0	20104506	A	G
28	chr28_20111947	0	20111947	T	C
28	chr28_20112681	0	20112681	C	T
28	chr28_20123176	0	20123176	G	A
28	chr28_20131133	0	20131133	C	T
28	chr28_20145628	0	20145628	C	T
28	chr28_20153678	0	20153678	C	T
28	chr28_20161025	0	20161025	A	T
28	chr28_20183996	0	20183996	A	G
28	chr28_20187922	0	20187922	C	T
28	chr28_20193630	0	20193630	G	A
28	chr28_20263984	0	20263984	A	G
28	chr28_20265826	0	20265826	A	G
28	chr28_20266211	0	20266211	C	T
28	chr28_20268595	0	20268595	T	C
28	chr28_20274509	0	20274509	C	T
28	chr28_20276097	0	20276097	A	G
28	chr28_20276979	0	20276979	A	G
28	chr28_20277678	0	20277678	T	C
28	chr28_20299814	0	20299814	G	T
28	chr28_20306240	0	20306240	A	G
28	chr28_20308173	0	20308173	C	T
28	chr28_20325680	0	20325680	A	G
28	chr28_20339756	0	20339756	T	G
28	chr28_20341100	0	20341100	G	C
28	chr28_20343356	0	20343356	C	A
28	chr28_20357430	0	20357430	A	G
28	chr28_20359062	0	20359062	T	C
28	chr28_20360849	0	20360849	T	C
28	chr28_20382822	0	20382822	G	T
28	chr28_20388619	0	20388619	A	G
28	chr28_20417409	0	20417409	C	G
28	chr28_20419617	0	20419617	T	C
28	chr28_20420807	0	20420807	C	A
28	chr28_20425192	0	20425192	C	G
28	chr28_20428485	0	20428485	A	C
28	chr28_20430972	0	20430972	A	G
28	chr28_20442206	0	20442206	A	G
28	chr28_20443050	0	20443050	C	T
28	chr28_20443188	0	20443188	C	T
28	chr28_20443723	0	20443723	A	G
28	chr28_20443841	0	20443841	A	C
28	chr28_20446293	0	20446293	G	T
28	chr28_20448962	0	20448962	A	T
28	chr28_20462285	0	20462285	C	T
28	chr28_20468157	0	20468157	T	C
28	chr28_20475438	0	20475438	A	G
28	chr28_20484701	0	20484701	G	C
28	chr28_20512123	0	20512123	C	T
28	chr28_20523062	0	20523062	C	T
28	chr28_20538508	0	20538508	G	T
28	chr28_20541080	0	20541080	T	C
28	chr28_20558460	0	20558460	G	A
28	chr28_20561542	0	20561542	C	T
28	chr28_20582301	0	20582301	C	A
28	chr28_20582391	0	20582391	G	A
28	chr28_20589937	0	20589937	G	A
28	chr28_20606567	0	20606567	T	C
28	chr28_20626208	0	20626208	T	C
28	chr28_20627942	0	20627942	A	C
28	chr28_20642121	0	20642121	T	G
28	chr28_20642817	0	20642817	C	G
28	chr28_20653203	0	20653203	A	G
28	chr28_20657798	0	20657798	T	C
28	chr28_20681754	0	20681754	G	A
28	chr28_20682078	0	20682078	C	T
28	chr28_20686737	0	20686737	G	T
28	chr28_20691136	0	20691136	G	A
28	chr28_20693797	0	20693797	T	C
28	chr28_20709370	0	20709370	A	G
28	chr28_20723018	0	20723018	T	G
28	chr28_20724798	0	20724798	T	C
28	chr28_20725311	0	20725311	G	C
28	chr28_20730960	0	20730960	G	A
28	chr28_20732230	0	20732230	A	T
28	chr28_20737468	0	20737468	T	C
28	chr28_20750941	0	20750941	T	C
28	chr28_20754728	0	20754728	G	A
28	chr28_20755088	0	20755088	T	C
28	chr28_20755189	0	20755189	T	C
28	chr28_20762201	0	20762201	C	T
28	chr28_20771272	0	20771272	T	A
28	chr28_20806284	0	20806284	G	A
28	chr28_20812161	0	20812161	C	G
28	chr28_20820031	0	20820031	C	T
28	chr28_20834278	0	20834278	C	T
28	chr28_20842754	0	20842754	T	C
28	chr28_20843223	0	20843223	G	T
28	chr28_20850880	0	20850880	C	G
28	chr28_20851039	0	20851039	T	C
28	chr28_20852279	0	20852279	A	G
28	chr28_20858472	0	20858472	C	G
28	chr28_20859269	0	20859269	A	G
28	chr28_20884589	0	20884589	A	G
28	chr28_20892483	0	20892483	G	A
28	chr28_20896763	0	20896763	C	G
28	chr28_20902507	0	20902507	T	C
28	chr28_20907258	0	20907258	A	G
28	chr28_20919183	0	20919183	T	C
28	chr28_20921996	0	20921996	C	T
28	chr28_20926238	0	20926238	T	C
28	chr28_20932060	0	20932060	T	C
28	chr28_20936377	0	20936377	A	G
28	chr28_20940524	0	20940524	T	C
28	chr28_20940579	0	20940579	C	T
28	chr28_20953878	0	20953878	T	C
28	chr28_20954973	0	20954973	C	T
28	chr28_20957012	0	20957012	T	C
28	chr28_20957214	0	20957214	C	T
28	chr28_20965686	0	20965686	C	T
28	chr28_20965833	0	20965833	G	A
28	chr28_20966678	0	20966678	G	T
28	chr28_20966753	0	20966753	A	G
28	chr28_20966772	0	20966772	A	G
28	chr28_20987600	0	20987600	C	T
28	chr28_20991315	0	20991315	G	A
28	chr28_20997823	0	20997823	A	G
28	chr28_20998448	0	20998448	G	A
28	chr28_20999891	0	20999891	A	G
28	chr28_21012782	0	21012782	A	G
28	chr28_21013676	0	21013676	C	A
28	chr28_21013806	0	21013806	T	C
28	chr28_21025074	0	21025074	A	C
28	chr28_21025560	0	21025560	A	C
28	chr28_21032815	0	21032815	G	A
28	chr28_21045075	0	21045075	A	G
28	chr28_21053686	0	21053686	C	T
28	chr28_21058012	0	21058012	G	A
28	chr28_21058626	0	21058626	T	C
28	chr28_21062848	0	21062848	G	C
28	chr28_21065067	0	21065067	A	G
28	chr28_21068137	0	21068137	G	C
28	chr28_21074253	0	21074253	C	A
28	chr28_21077736	0	21077736	T	C
28	chr28_21088317	0	21088317	C	A
28	chr28_21090255	0	21090255	C	T
28	chr28_21099054	0	21099054	G	C
28	chr28_21100359	0	21100359	A	G
28	chr28_21100962	0	21100962	G	A
28	chr28_21101260	0	21101260	G	C
28	chr28_21101655	0	21101655	T	C
28	chr28_21112483	0	21112483	T	C
28	chr28_21119282	0	21119282	G	A
28	chr28_21125611	0	21125611	A	G
28	chr28_21133232	0	21133232	G	T
28	chr28_21134839	0	21134839	G	C
28	chr28_21135966	0	21135966	A	G
28	chr28_21143298	0	21143298	C	T
28	chr28_21170477	0	21170477	A	G
28	chr28_21173804	0	21173804	G	C
28	chr28_21180963	0	21180963	C	T
28	chr28_21193637	0	21193637	T	C
28	chr28_21199608	0	21199608	C	T
28	chr28_21202081	0	21202081	T	C
28	chr28_21213369	0	21213369	C	T
28	chr28_21214294	0	21214294	C	T
28	chr28_21222947	0	21222947	T	A
28	chr28_21242020	0	21242020	C	T
28	chr28_21255882	0	21255882	G	A
28	chr28_21261282	0	21261282	C	G
28	chr28_21261823	0	21261823	G	A
28	chr28_21268361	0	21268361	G	T
28	chr28_21270309	0	21270309	T	C
28	chr28_21270542	0	21270542	G	A
28	chr28_21270989	0	21270989	T	C
28	chr28_21272793	0	21272793	C	T
28	chr28_21274261	0	21274261	C	A
28	chr28_21282582	0	21282582	A	G
28	chr28_21290511	0	21290511	C	T
28	chr28_21292655	0	21292655	T	C
28	chr28_21297415	0	21297415	T	C
28	chr28_21306967	0	21306967	G	A
28	chr28_21316771	0	21316771	C	G
28	chr28_21319152	0	21319152	C	A
28	chr28_21321503	0	21321503	T	C
28	chr28_21331903	0	21331903	G	C
28	chr28_21332299	0	21332299	A	G
28	chr28_21344386	0	21344386	T	G
28	chr28_21348053	0	21348053	A	G
28	chr28_21348747	0	21348747	C	T
28	chr28_21355559	0	21355559	T	C
28	chr28_21374182	0	21374182	T	C
28	chr28_21374294	0	21374294	C	T
28	chr28_21385612	0	21385612	G	A
28	chr28_21386252	0	21386252	A	C
28	chr28_21394071	0	21394071	T	C
28	chr28_21396209	0	21396209	G	C
28	chr28_21398495	0	21398495	G	A
28	chr28_21400488	0	21400488	C	T
28	chr28_21404732	0	21404732	C	A
28	chr28_21405770	0	21405770	G	C
28	chr28_21407399	0	21407399	T	C
28	chr28_21414407	0	21414407	C	T
28	chr28_21417700	0	21417700	A	T
28	chr28_21418050	0	21418050	T	C
28	chr28_21422741	0	21422741	C	T
28	chr28_21438039	0	21438039	T	G
28	chr28_21441305	0	21441305	T	G
28	chr28_21441635	0	21441635	T	A
28	chr28_21443421	0	21443421	A	G
28	chr28_21458647	0	21458647	G	T
28	chr28_21466712	0	21466712	C	G
28	chr28_21471502	0	21471502	A	G
28	chr28_21471615	0	21471615	A	G
28	chr28_21471816	0	21471816	T	C
28	chr28_21474961	0	21474961	C	G
28	chr28_21476387	0	21476387	A	G
28	chr28_21479829	0	21479829	T	C
28	chr28_21488044	0	21488044	C	T
28	chr28_21493682	0	21493682	G	A
28	chr28_21497446	0	21497446	T	C
28	chr28_21497589	0	21497589	A	G
28	chr28_21499434	0	21499434	T	C
28	chr28_21499764	0	21499764	T	A
28	chr28_21525901	0	21525901	C	T
28	chr28_21528370	0	21528370	G	C
28	chr28_21536738	0	21536738	T	C
28	chr28_21545936	0	21545936	G	C
28	chr28_21548433	0	21548433	G	C
28	chr28_21549400	0	21549400	A	G
28	chr28_21568108	0	21568108	C	G
28	chr28_21570982	0	21570982	A	G
28	chr28_21579990	0	21579990	T	C
28	chr28_21581581	0	21581581	G	A
28	chr28_21583908	0	21583908	A	T
28	chr28_21585113	0	21585113	T	C
28	chr28_21586945	0	21586945	C	A
28	chr28_21590468	0	21590468	A	G
28	chr28_21604554	0	21604554	A	G
28	chr28_21607945	0	21607945	A	G
28	chr28_21613758	0	21613758	A	G
28	chr28_21613937	0	21613937	A	C
28	chr28_21622056	0	21622056	A	G
28	chr28_21622897	0	21622897	A	G
28	chr28_21638993	0	21638993	A	T
28	chr28_21643560	0	21643560	T	C
28	chr28_21649127	0	21649127	G	T
28	chr28_21649537	0	21649537	G	A
28	chr28_21667185	0	21667185	C	A
28	chr28_21667409	0	21667409	C	T
28	chr28_21668652	0	21668652	G	A
28	chr28_21672837	0	21672837	T	C
28	chr28_21685545	0	21685545	G	A
28	chr28_21690372	0	21690372	C	T
28	chr28_21695209	0	21695209	G	A
28	chr28_21699328	0	21699328	T	C
28	chr28_21703784	0	21703784	G	A
28	chr28_21707663	0	21707663	A	G
28	chr28_21710099	0	21710099	C	T
28	chr28_21710430	0	21710430	C	T
28	chr28_21719639	0	21719639	C	T
28	chr28_21722254	0	21722254	G	A
28	chr28_21724522	0	21724522	T	C
28	chr28_21729015	0	21729015	G	T
28	chr28_21737299	0	21737299	T	C
28	chr28_21741687	0	21741687	G	A
28	chr28_21742575	0	21742575	G	A
28	chr28_21747025	0	21747025	T	C
28	chr28_21757707	0	21757707	T	C
28	chr28_21759579	0	21759579	C	A
28	chr28_21769133	0	21769133	T	C
28	chr28_21773293	0	21773293	G	A
28	chr28_21773721	0	21773721	T	G
28	chr28_21773878	0	21773878	A	G
28	chr28_21774258	0	21774258	A	G
28	chr28_21776461	0	21776461	G	A
28	chr28_21776644	0	21776644	G	C
28	chr28_21777129	0	21777129	T	C
28	chr28_21782400	0	21782400	G	A
28	chr28_21782609	0	21782609	G	A
28	chr28_21786583	0	21786583	A	C
28	chr28_21789316	0	21789316	A	G
28	chr28_21791510	0	21791510	A	T
28	chr28_21794604	0	21794604	C	A
28	chr28_21795610	0	21795610	T	C
28	chr28_21799616	0	21799616	T	C
28	chr28_21803163	0	21803163	C	T
28	chr28_21810762	0	21810762	T	C
28	chr28_21810950	0	21810950	C	T
28	chr28_21815441	0	21815441	C	T
28	chr28_21821140	0	21821140	T	C
28	chr28_21831178	0	21831178	T	G
28	chr28_21840793	0	21840793	T	C
28	chr28_21842341	0	21842341	T	C
28	chr28_21858418	0	21858418	A	G
28	chr28_21860790	0	21860790	T	C
28	chr28_21877835	0	21877835	G	C
28	chr28_21879749	0	21879749	G	T
28	chr28_21880211	0	21880211	A	G
28	chr28_21884019	0	21884019	C	T
28	chr28_21887135	0	21887135	C	T
28	chr28_21887326	0	21887326	T	C
28	chr28_21893212	0	21893212	A	G
28	chr28_21901615	0	21901615	G	A
28	chr28_21901778	0	21901778	G	A
28	chr28_21905161	0	21905161	C	T
28	chr28_21907656	0	21907656	A	G
28	chr28_21907981	0	21907981	G	T
28	chr28_21909478	0	21909478	G	A
28	chr28_21911713	0	21911713	A	C
28	chr28_21914884	0	21914884	A	G
28	chr28_21924457	0	21924457	C	T
28	chr28_21930733	0	21930733	T	G
28	chr28_21932254	0	21932254	G	A
28	chr28_21934390	0	21934390	G	A
28	chr28_21937331	0	21937331	G	T
28	chr28_21937915	0	21937915	T	C
28	chr28_21947708	0	21947708	A	G
28	chr28_21948407	0	21948407	T	A
28	chr28_21950233	0	21950233	A	G
28	chr28_21952057	0	21952057	A	G
28	chr28_21955327	0	21955327	G	A
28	chr28_21964923	0	21964923	T	G
28	chr28_21970825	0	21970825	T	C
28	chr28_21984763	0	21984763	G	T
28	chr28_21986666	0	21986666	C	T
28	chr28_21990254	0	21990254	C	G
28	chr28_22002830	0	22002830	T	C
28	chr28_22005435	0	22005435	A	G
28	chr28_22005575	0	22005575	C	G
28	chr28_22012885	0	22012885	A	T
28	chr28_22015755	0	22015755	A	G
28	chr28_22016430	0	22016430	G	A
28	chr28_22022341	0	22022341	T	G
28	chr28_22023762	0	22023762	C	T
28	chr28_22024470	0	22024470	G	C
28	chr28_22028444	0	22028444	T	A
28	chr28_22028459	0	22028459	T	G
28	chr28_22035608	0	22035608	G	A
28	chr28_22036721	0	22036721	A	C
28	chr28_22041552	0	22041552	A	G
28	chr28_22047551	0	22047551	C	T
28	chr28_22049643	0	22049643	T	C
28	chr28_22055621	0	22055621	A	G
28	chr28_22055730	0	22055730	A	G
28	chr28_22057626	0	22057626	T	C
28	chr28_22060124	0	22060124	T	G
28	chr28_22069117	0	22069117	T	C
28	chr28_22070707	0	22070707	T	C
28	chr28_22073957	0	22073957	T	C
28	chr28_22076067	0	22076067	T	C
28	chr28_22077955	0	22077955	A	G
28	chr28_22097274	0	22097274	G	A
28	chr28_22100325	0	22100325	C	T
28	chr28_22104273	0	22104273	T	C
28	chr28_22106158	0	22106158	T	C
28	chr28_22107086	0	22107086	T	C
28	chr28_22108051	0	22108051	G	A
28	chr28_22110814	0	22110814	A	G
28	chr28_22115164	0	22115164	T	C
28	chr28_22116014	0	22116014	A	G
28	chr28_22121786	0	22121786	T	C
28	chr28_22126701	0	22126701	C	T
28	chr28_22131879	0	22131879	T	C
28	chr28_22134586	0	22134586	A	C
28	chr28_22141167	0	22141167	G	A
28	chr28_22148414	0	22148414	G	C
28	chr28_22151708	0	22151708	T	C
28	chr28_22163090	0	22163090	T	C
28	chr28_22164590	0	22164590	T	C
28	chr28_22173828	0	22173828	T	C
28	chr28_22174246	0	22174246	G	C
28	chr28_22176852	0	22176852	C	G
28	chr28_22184285	0	22184285	C	T
28	chr28_22187715	0	22187715	A	T
28	chr28_22189166	0	22189166	C	T
28	chr28_22192374	0	22192374	G	A
28	chr28_22205844	0	22205844	A	G
28	chr28_22206745	0	22206745	C	T
28	chr28_22209425	0	22209425	T	G
28	chr28_22210640	0	22210640	T	G
28	chr28_22213268	0	22213268	G	A
28	chr28_22219883	0	22219883	G	A
28	chr28_22230764	0	22230764	T	G
28	chr28_22232499	0	22232499	T	C
28	chr28_22234204	0	22234204	T	C
28	chr28_22234949	0	22234949	T	C
28	chr28_22236739	0	22236739	A	G
28	chr28_22248964	0	22248964	C	G
28	chr28_22250091	0	22250091	T	C
28	chr28_22254708	0	22254708	G	A
28	chr28_22263003	0	22263003	A	T
28	chr28_22269900	0	22269900	G	A
28	chr28_22270840	0	22270840	C	T
28	chr28_22273188	0	22273188	A	T
28	chr28_22279143	0	22279143	G	C
28	chr28_22282250	0	22282250	T	C
28	chr28_22285627	0	22285627	C	T
28	chr28_22291172	0	22291172	T	C
28	chr28_22291204	0	22291204	T	C
28	chr28_22301928	0	22301928	A	G
28	chr28_22305401	0	22305401	C	T
28	chr28_22306500	0	22306500	A	G
28	chr28_22312299	0	22312299	A	G
28	chr28_22314072	0	22314072	A	T
28	chr28_22314602	0	22314602	A	T
28	chr28_22319306	0	22319306	A	C
28	chr28_22319947	0	22319947	G	A
28	chr28_22326246	0	22326246	T	C
28	chr28_22327089	0	22327089	A	G
28	chr28_22331153	0	22331153	C	T
28	chr28_22340141	0	22340141	A	G
28	chr28_22343907	0	22343907	C	T
28	chr28_22345784	0	22345784	T	C
28	chr28_22346618	0	22346618	A	G
28	chr28_22347933	0	22347933	A	T
28	chr28_22353906	0	22353906	T	G
28	chr28_22360136	0	22360136	G	T
28	chr28_22360283	0	22360283	A	G
28	chr28_22363986	0	22363986	T	G
28	chr28_22364013	0	22364013	G	A
28	chr28_22368569	0	22368569	T	C
28	chr28_22370016	0	22370016	G	C
28	chr28_22373115	0	22373115	A	T
28	chr28_22373915	0	22373915	G	C
28	chr28_22375502	0	22375502	G	A
28	chr28_22380158	0	22380158	G	A
28	chr28_22391259	0	22391259	A	G
28	chr28_22391448	0	22391448	T	A
28	chr28_22393502	0	22393502	G	A
28	chr28_22395292	0	22395292	T	C
28	chr28_22395597	0	22395597	T	G
28	chr28_22398020	0	22398020	T	C
28	chr28_22403084	0	22403084	A	G
28	chr28_22406970	0	22406970	A	G
28	chr28_22407352	0	22407352	G	A
28	chr28_22418658	0	22418658	G	A
28	chr28_22418836	0	22418836	C	T
28	chr28_22418868	0	22418868	T	C
28	chr28_22422262	0	22422262	T	C
28	chr28_22426623	0	22426623	A	G
28	chr28_22429103	0	22429103	C	T
28	chr28_22435370	0	22435370	C	T
28	chr28_22440338	0	22440338	A	G
28	chr28_22442950	0	22442950	C	T
28	chr28_22454802	0	22454802	A	G
28	chr28_22472022	0	22472022	A	C
28	chr28_22474885	0	22474885	G	A
28	chr28_22481036	0	22481036	G	A
28	chr28_22483364	0	22483364	G	T
28	chr28_22485127	0	22485127	A	G
28	chr28_22487091	0	22487091	C	A
28	chr28_22489298	0	22489298	G	A
28	chr28_22493042	0	22493042	G	A
28	chr28_22499762	0	22499762	A	C
28	chr28_22500846	0	22500846	A	G
28	chr28_22508739	0	22508739	C	T
28	chr28_22513289	0	22513289	G	A
28	chr28_22514783	0	22514783	C	T
28	chr28_22515844	0	22515844	A	T
28	chr28_22517173	0	22517173	C	T
28	chr28_22517593	0	22517593	T	C
28	chr28_22518991	0	22518991	G	C
28	chr28_22520386	0	22520386	A	G
28	chr28_22521050	0	22521050	T	C
28	chr28_22527347	0	22527347	G	A
28	chr28_22533663	0	22533663	A	G
28	chr28_22534699	0	22534699	A	G
28	chr28_22536841	0	22536841	G	A
28	chr28_22564579	0	22564579	C	T
28	chr28_22566675	0	22566675	C	G
28	chr28_22575235	0	22575235	C	T
28	chr28_22578341	0	22578341	A	G
28	chr28_22580017	0	22580017	T	G
28	chr28_22583564	0	22583564	C	G
28	chr28_22587532	0	22587532	T	G
28	chr28_22590568	0	22590568	T	C
28	chr28_22599731	0	22599731	T	A
28	chr28_22608798	0	22608798	T	A
28	chr28_22614012	0	22614012	G	C
28	chr28_22624484	0	22624484	T	C
28	chr28_22632894	0	22632894	C	T
28	chr28_22633214	0	22633214	G	T
28	chr28_22636037	0	22636037	T	C
28	chr28_22639612	0	22639612	C	A
28	chr28_22641052	0	22641052	T	C
28	chr28_22643856	0	22643856	G	A
28	chr28_22651712	0	22651712	C	G
28	chr28_22655895	0	22655895	C	T
28	chr28_22658054	0	22658054	T	C
28	chr28_22662641	0	22662641	C	T
28	chr28_22669120	0	22669120	G	C
28	chr28_22676503	0	22676503	G	A
28	chr28_22677321	0	22677321	T	C
28	chr28_22683546	0	22683546	G	A
28	chr28_22684169	0	22684169	A	C
28	chr28_22685429	0	22685429	G	T
28	chr28_22688197	0	22688197	G	A
28	chr28_22690483	0	22690483	A	G
28	chr28_22690524	0	22690524	C	T
28	chr28_22690942	0	22690942	C	T
28	chr28_22695304	0	22695304	C	G
28	chr28_22700922	0	22700922	A	G
28	chr28_22703547	0	22703547	C	A
28	chr28_22703576	0	22703576	T	C
28	chr28_22712600	0	22712600	G	C
28	chr28_22717782	0	22717782	A	G
28	chr28_22719222	0	22719222	G	A
28	chr28_22719533	0	22719533	C	A
28	chr28_22721761	0	22721761	T	G
28	chr28_22725413	0	22725413	A	G
28	chr28_22735714	0	22735714	A	G
28	chr28_22737880	0	22737880	T	C
28	chr28_22745581	0	22745581	G	A
28	chr28_22748880	0	22748880	A	G
28	chr28_22749979	0	22749979	A	G
28	chr28_22754961	0	22754961	G	A
28	chr28_22756673	0	22756673	C	T
28	chr28_22759924	0	22759924	G	C
28	chr28_22766751	0	22766751	C	T
28	chr28_22768869	0	22768869	G	A
28	chr28_22772765	0	22772765	T	G
28	chr28_22783595	0	22783595	A	T
28	chr28_22785298	0	22785298	G	A
28	chr28_22792605	0	22792605	C	T
28	chr28_22794977	0	22794977	A	G
28	chr28_22801244	0	22801244	T	C
28	chr28_22825199	0	22825199	T	C
28	chr28_22844597	0	22844597	C	T
28	chr28_22844870	0	22844870	A	C
28	chr28_22850633	0	22850633	A	G
28	chr28_22850819	0	22850819	G	A
28	chr28_22852725	0	22852725	A	G
28	chr28_22856915	0	22856915	T	C
28	chr28_22857060	0	22857060	A	G
28	chr28_22861111	0	22861111	G	C
28	chr28_22863924	0	22863924	A	C
28	chr28_22869810	0	22869810	G	A
28	chr28_22879053	0	22879053	C	T
28	chr28_22880422	0	22880422	G	T
28	chr28_22884205	0	22884205	G	C
28	chr28_22890703	0	22890703	T	C
28	chr28_22896083	0	22896083	A	G
28	chr28_22902883	0	22902883	A	C
28	chr28_22903188	0	22903188	T	C
28	chr28_22915802	0	22915802	A	C
28	chr28_22920693	0	22920693	T	G
28	chr28_22922724	0	22922724	T	G
28	chr28_22929217	0	22929217	T	G
28	chr28_22934344	0	22934344	G	A
28	chr28_22940938	0	22940938	G	A
28	chr28_22941168	0	22941168	T	C
28	chr28_22953342	0	22953342	G	A
28	chr28_22964536	0	22964536	G	C
28	chr28_22969996	0	22969996	A	G
28	chr28_22977759	0	22977759	T	C
28	chr28_22979585	0	22979585	A	G
28	chr28_22979614	0	22979614	A	C
28	chr28_22989690	0	22989690	G	C
28	chr28_22993265	0	22993265	G	A
28	chr28_22995457	0	22995457	G	A
28	chr28_22995460	0	22995460	G	A
28	chr28_23018902	0	23018902	T	C
28	chr28_23037904	0	23037904	G	A
28	chr28_23046046	0	23046046	G	T
28	chr28_23057409	0	23057409	C	T
28	chr28_23058198	0	23058198	T	C
28	chr28_23059988	0	23059988	C	T
28	chr28_23063365	0	23063365	T	C
28	chr28_23067268	0	23067268	T	C
28	chr28_23067894	0	23067894	G	T
28	chr28_23069003	0	23069003	T	G
28	chr28_23070339	0	23070339	C	T
28	chr28_23073964	0	23073964	C	G
28	chr28_23074631	0	23074631	C	A
28	chr28_23077792	0	23077792	T	G
28	chr28_23080513	0	23080513	A	G
28	chr28_23082152	0	23082152	A	C
28	chr28_23084196	0	23084196	G	A
28	chr28_23109929	0	23109929	C	T
28	chr28_23121274	0	23121274	G	C
28	chr28_23130102	0	23130102	C	G
28	chr28_23135208	0	23135208	C	A
28	chr28_23135818	0	23135818	C	G
28	chr28_23140904	0	23140904	C	T
28	chr28_23141896	0	23141896	G	C
28	chr28_23149295	0	23149295	T	C
28	chr28_23160800	0	23160800	T	C
28	chr28_23161412	0	23161412	G	A
28	chr28_23162650	0	23162650	C	T
28	chr28_23162675	0	23162675	C	G
28	chr28_23167316	0	23167316	C	T
28	chr28_23168807	0	23168807	T	C
28	chr28_23174465	0	23174465	C	T
28	chr28_23178314	0	23178314	T	C
28	chr28_23179091	0	23179091	T	C
28	chr28_23200066	0	23200066	C	T
28	chr28_23201861	0	23201861	G	A
28	chr28_23205386	0	23205386	C	G
28	chr28_23208015	0	23208015	A	C
28	chr28_23212412	0	23212412	C	A
28	chr28_23214332	0	23214332	C	T
28	chr28_23215500	0	23215500	T	C
28	chr28_23217600	0	23217600	G	A
28	chr28_23219646	0	23219646	A	G
28	chr28_23223310	0	23223310	C	G
28	chr28_23228485	0	23228485	A	G
28	chr28_23234815	0	23234815	C	G
28	chr28_23249873	0	23249873	A	C
28	chr28_23255600	0	23255600	T	C
28	chr28_23260171	0	23260171	T	C
28	chr28_23262752	0	23262752	C	G
28	chr28_23264923	0	23264923	T	C
28	chr28_23271763	0	23271763	G	A
28	chr28_23279014	0	23279014	G	A
28	chr28_23284647	0	23284647	C	T
28	chr28_23287798	0	23287798	C	G
28	chr28_23298015	0	23298015	C	T
28	chr28_23299129	0	23299129	G	A
28	chr28_23311508	0	23311508	G	A
28	chr28_23313344	0	23313344	T	C
28	chr28_23314203	0	23314203	T	C
28	chr28_23320731	0	23320731	T	C
28	chr28_23328383	0	23328383	C	T
28	chr28_23331954	0	23331954	A	T
28	chr28_23332130	0	23332130	G	A
28	chr28_23342885	0	23342885	A	G
28	chr28_23345228	0	23345228	A	T
28	chr28_23348112	0	23348112	A	G
28	chr28_23354369	0	23354369	T	C
28	chr28_23357217	0	23357217	C	T
28	chr28_23360627	0	23360627	G	T
28	chr28_23367800	0	23367800	C	A
28	chr28_23378807	0	23378807	A	G
28	chr28_23379336	0	23379336	G	A
28	chr28_23382922	0	23382922	G	T
28	chr28_23389676	0	23389676	G	T
28	chr28_23389969	0	23389969	C	T
28	chr28_23390890	0	23390890	G	A
28	chr28_23392491	0	23392491	G	A
28	chr28_23402638	0	23402638	A	G
28	chr28_23405605	0	23405605	T	C
28	chr28_23413659	0	23413659	T	C
28	chr28_23416685	0	23416685	A	G
28	chr28_23422822	0	23422822	C	G
28	chr28_23429229	0	23429229	C	G
28	chr28_23431205	0	23431205	C	G
28	chr28_23434045	0	23434045	G	T
28	chr28_23440273	0	23440273	T	G
28	chr28_23444439	0	23444439	C	T
28	chr28_23444769	0	23444769	A	C
28	chr28_23452830	0	23452830	T	G
28	chr28_23462956	0	23462956	G	A
28	chr28_23470121	0	23470121	G	C
28	chr28_23470517	0	23470517	A	G
28	chr28_23480160	0	23480160	C	T
28	chr28_23484252	0	23484252	C	T
28	chr28_23486671	0	23486671	C	T
28	chr28_23489369	0	23489369	T	G
28	chr28_23502475	0	23502475	G	A
28	chr28_23503476	0	23503476	C	G
28	chr28_23503801	0	23503801	C	A
28	chr28_23505558	0	23505558	T	C
28	chr28_23507714	0	23507714	G	A
28	chr28_23507928	0	23507928	C	T
28	chr28_23508042	0	23508042	C	T
28	chr28_23511584	0	23511584	A	G
28	chr28_23516751	0	23516751	G	A
28	chr28_23523514	0	23523514	T	C
28	chr28_23523696	0	23523696	T	A
28	chr28_23529406	0	23529406	A	G
28	chr28_23530555	0	23530555	A	T
28	chr28_23533089	0	23533089	C	A
28	chr28_23540009	0	23540009	C	G
28	chr28_23554215	0	23554215	T	A
28	chr28_23555754	0	23555754	C	T
28	chr28_23571491	0	23571491	T	C
28	chr28_23571971	0	23571971	G	C
28	chr28_23581436	0	23581436	C	G
28	chr28_23583318	0	23583318	A	G
28	chr28_23591166	0	23591166	A	G
28	chr28_23601161	0	23601161	C	T
28	chr28_23617285	0	23617285	T	C
28	chr28_23639535	0	23639535	C	T
28	chr28_23643296	0	23643296	G	T
28	chr28_23650104	0	23650104	C	T
28	chr28_23658259	0	23658259	A	C
28	chr28_23658488	0	23658488	C	T
28	chr28_23669878	0	23669878	T	G
28	chr28_23677555	0	23677555	G	A
28	chr28_23684506	0	23684506	C	A
28	chr28_23688306	0	23688306	C	G
28	chr28_23700647	0	23700647	C	T
28	chr28_23701629	0	23701629	G	A
28	chr28_23703207	0	23703207	C	G
28	chr28_23706623	0	23706623	G	T
28	chr28_23723881	0	23723881	C	T
28	chr28_23728837	0	23728837	G	C
28	chr28_23737638	0	23737638	G	A
28	chr28_23747136	0	23747136	A	G
28	chr28_23750668	0	23750668	G	A
28	chr28_23750886	0	23750886	C	T
28	chr28_23756497	0	23756497	G	A
28	chr28_23770377	0	23770377	G	T
28	chr28_23784812	0	23784812	T	G
28	chr28_23789609	0	23789609	T	C
28	chr28_23809125	0	23809125	C	T
28	chr28_23819784	0	23819784	T	C
28	chr28_23822778	0	23822778	C	T
28	chr28_23830422	0	23830422	C	T
28	chr28_23847950	0	23847950	T	C
28	chr28_23857347	0	23857347	T	C
28	chr28_23859443	0	23859443	T	C
28	chr28_23864797	0	23864797	T	C
28	chr28_23871643	0	23871643	A	G
28	chr28_23881433	0	23881433	T	C
28	chr28_23886855	0	23886855	G	T
28	chr28_23889556	0	23889556	A	G
28	chr28_23893544	0	23893544	A	G
28	chr28_23896230	0	23896230	C	T
28	chr28_23906962	0	23906962	C	T
28	chr28_23907306	0	23907306	A	G
28	chr28_23909169	0	23909169	G	A
28	chr28_23909720	0	23909720	T	C
28	chr28_23911864	0	23911864	G	A
28	chr28_23917104	0	23917104	T	C
28	chr28_23919905	0	23919905	G	A
28	chr28_23936359	0	23936359	G	T
28	chr28_23936534	0	23936534	A	G
28	chr28_23945444	0	23945444	T	C
28	chr28_23955584	0	23955584	A	G
28	chr28_23957733	0	23957733	C	T
28	chr28_23971993	0	23971993	A	T
28	chr28_23986530	0	23986530	A	G
28	chr28_23992387	0	23992387	A	G
28	chr28_23992534	0	23992534	C	G
28	chr28_23993812	0	23993812	C	T
28	chr28_23994179	0	23994179	C	T
28	chr28_23996078	0	23996078	A	G
28	chr28_24002636	0	24002636	G	A
28	chr28_24004156	0	24004156	T	G
28	chr28_24004597	0	24004597	T	C
28	chr28_24006875	0	24006875	G	T
28	chr28_24011509	0	24011509	C	T
28	chr28_24018842	0	24018842	C	A
28	chr28_24027857	0	24027857	A	C
28	chr28_24040017	0	24040017	C	T
28	chr28_24053241	0	24053241	C	T
28	chr28_24053521	0	24053521	T	G
28	chr28_24055709	0	24055709	A	G
28	chr28_24064347	0	24064347	G	T
28	chr28_24064839	0	24064839	G	A
28	chr28_24074728	0	24074728	G	T
28	chr28_24076419	0	24076419	G	A
28	chr28_24086808	0	24086808	C	T
28	chr28_24089581	0	24089581	A	G
28	chr28_24094944	0	24094944	G	T
28	chr28_24119893	0	24119893	G	T
28	chr28_24137903	0	24137903	C	A
28	chr28_24157492	0	24157492	A	G
28	chr28_24159931	0	24159931	A	G
28	chr28_24161490	0	24161490	A	C
28	chr28_24170812	0	24170812	C	G
28	chr28_24198190	0	24198190	C	G
28	chr28_24200225	0	24200225	A	T
28	chr28_24200592	0	24200592	A	C
28	chr28_24208713	0	24208713	C	A
28	chr28_24227103	0	24227103	T	C
28	chr28_24227366	0	24227366	T	C
28	chr28_24238089	0	24238089	T	C
28	chr28_24239258	0	24239258	C	T
28	chr28_24239447	0	24239447	T	C
28	chr28_24250950	0	24250950	C	A
28	chr28_24266769	0	24266769	C	T
28	chr28_24277717	0	24277717	T	G
28	chr28_24281706	0	24281706	A	G
28	chr28_24349865	0	24349865	C	A
28	chr28_24350533	0	24350533	T	C
28	chr28_24359217	0	24359217	G	C
28	chr28_24372511	0	24372511	A	C
28	chr28_24401748	0	24401748	A	G
28	chr28_24401981	0	24401981	T	C
28	chr28_24409622	0	24409622	G	A
28	chr28_24416464	0	24416464	G	A
28	chr28_24417926	0	24417926	T	C
28	chr28_24420380	0	24420380	T	A
28	chr28_24442113	0	24442113	T	C
28	chr28_24444224	0	24444224	A	G
28	chr28_24451133	0	24451133	G	A
28	chr28_24451941	0	24451941	T	C
28	chr28_24460965	0	24460965	G	A
28	chr28_24461347	0	24461347	A	C
28	chr28_24471144	0	24471144	C	T
28	chr28_24475422	0	24475422	G	A
28	chr28_24475870	0	24475870	C	T
28	chr28_24476830	0	24476830	C	T
28	chr28_24489989	0	24489989	G	A
28	chr28_24492891	0	24492891	T	C
28	chr28_24493772	0	24493772	G	A
28	chr28_24498819	0	24498819	G	A
28	chr28_24503748	0	24503748	G	A
28	chr28_24510061	0	24510061	C	G
28	chr28_24511643	0	24511643	G	A
28	chr28_24512010	0	24512010	A	T
28	chr28_24516118	0	24516118	C	T
28	chr28_24518347	0	24518347	C	A
28	chr28_24527765	0	24527765	G	A
28	chr28_24539791	0	24539791	G	A
28	chr28_24540772	0	24540772	T	C
28	chr28_24543736	0	24543736	T	G
28	chr28_24555919	0	24555919	A	C
28	chr28_24559736	0	24559736	A	G
28	chr28_24572203	0	24572203	A	G
28	chr28_24580325	0	24580325	T	C
28	chr28_24584465	0	24584465	T	C
28	chr28_24591215	0	24591215	C	T
28	chr28_24591861	0	24591861	G	C
28	chr28_24607897	0	24607897	T	C
28	chr28_24609063	0	24609063	A	G
28	chr28_24617359	0	24617359	A	T
28	chr28_24623059	0	24623059	G	T
28	chr28_24631084	0	24631084	C	T
28	chr28_24649268	0	24649268	C	T
28	chr28_24650631	0	24650631	A	G
28	chr28_24651697	0	24651697	G	A
28	chr28_24657413	0	24657413	A	G
28	chr28_24668932	0	24668932	C	T
28	chr28_24680976	0	24680976	A	G
28	chr28_24684346	0	24684346	T	C
28	chr28_24685463	0	24685463	A	G
28	chr28_24691569	0	24691569	T	C
28	chr28_24698414	0	24698414	A	G
28	chr28_24702858	0	24702858	C	T
28	chr28_24712687	0	24712687	A	G
28	chr28_24713484	0	24713484	A	G
28	chr28_24720568	0	24720568	A	C
28	chr28_24720853	0	24720853	C	T
28	chr28_24722935	0	24722935	T	C
28	chr28_24723011	0	24723011	T	C
28	chr28_24724862	0	24724862	G	A
28	chr28_24729894	0	24729894	T	C
28	chr28_24733701	0	24733701	T	C
28	chr28_24734223	0	24734223	A	G
28	chr28_24739548	0	24739548	T	G
28	chr28_24741399	0	24741399	C	T
28	chr28_24750842	0	24750842	A	G
28	chr28_24757651	0	24757651	G	A
28	chr28_24764403	0	24764403	A	T
28	chr28_24765721	0	24765721	G	A
28	chr28_24769481	0	24769481	C	A
28	chr28_24775084	0	24775084	T	C
28	chr28_24781167	0	24781167	G	A
28	chr28_24790142	0	24790142	G	A
28	chr28_24790220	0	24790220	C	G
28	chr28_24791983	0	24791983	C	T
28	chr28_24796928	0	24796928	T	G
28	chr28_24799906	0	24799906	A	G
28	chr28_24801873	0	24801873	A	T
28	chr28_24810312	0	24810312	C	A
28	chr28_24811852	0	24811852	G	A
28	chr28_24812167	0	24812167	T	C
28	chr28_24817609	0	24817609	C	T
28	chr28_24819580	0	24819580	T	C
28	chr28_24825108	0	24825108	A	C
28	chr28_24825304	0	24825304	C	A
28	chr28_24827383	0	24827383	A	G
28	chr28_24847654	0	24847654	A	G
28	chr28_24860344	0	24860344	C	G
28	chr28_24862815	0	24862815	T	C
28	chr28_24882289	0	24882289	A	C
28	chr28_24886718	0	24886718	A	C
28	chr28_24892243	0	24892243	T	C
28	chr28_24895302	0	24895302	T	C
28	chr28_24902417	0	24902417	T	C
28	chr28_24902435	0	24902435	T	C
28	chr28_24905522	0	24905522	C	G
28	chr28_24911418	0	24911418	C	T
28	chr28_24911904	0	24911904	C	T
28	chr28_24913836	0	24913836	C	T
28	chr28_24915794	0	24915794	A	G
28	chr28_24916968	0	24916968	C	T
28	chr28_24927957	0	24927957	T	C
28	chr28_24932842	0	24932842	C	T
28	chr28_24948420	0	24948420	G	A
28	chr28_24949512	0	24949512	G	T
28	chr28_24952987	0	24952987	A	G
28	chr28_24955837	0	24955837	T	C
28	chr28_24966425	0	24966425	C	T
28	chr28_24967334	0	24967334	G	A
28	chr28_24975396	0	24975396	A	C
28	chr28_24982931	0	24982931	T	C
28	chr28_24986051	0	24986051	T	C
28	chr28_24988153	0	24988153	G	C
28	chr28_24992006	0	24992006	T	C
28	chr28_24997277	0	24997277	G	T
28	chr28_24998308	0	24998308	G	C
28	chr28_25002672	0	25002672	C	T
28	chr28_25003119	0	25003119	G	T
28	chr28_25006678	0	25006678	G	A
28	chr28_25021201	0	25021201	A	G
28	chr28_25026082	0	25026082	G	A
28	chr28_25029110	0	25029110	G	A
28	chr28_25029442	0	25029442	T	C
28	chr28_25030550	0	25030550	T	G
28	chr28_25032796	0	25032796	A	G
28	chr28_25038513	0	25038513	C	T
28	chr28_25043183	0	25043183	G	A
28	chr28_25064296	0	25064296	T	C
28	chr28_25064579	0	25064579	C	G
28	chr28_25065157	0	25065157	T	C
28	chr28_25065799	0	25065799	A	C
28	chr28_25081737	0	25081737	T	G
28	chr28_25090437	0	25090437	C	T
28	chr28_25114693	0	25114693	A	T
28	chr28_25114797	0	25114797	T	C
28	chr28_25120126	0	25120126	C	T
28	chr28_25123041	0	25123041	T	C
28	chr28_25126974	0	25126974	C	T
28	chr28_25133188	0	25133188	C	G
28	chr28_25136117	0	25136117	T	C
28	chr28_25138015	0	25138015	T	C
28	chr28_25138659	0	25138659	A	G
28	chr28_25139515	0	25139515	A	T
28	chr28_25147910	0	25147910	G	A
28	chr28_25154276	0	25154276	C	T
28	chr28_25157965	0	25157965	A	G
28	chr28_25182861	0	25182861	T	C
28	chr28_25185191	0	25185191	C	T
28	chr28_25189404	0	25189404	A	G
28	chr28_25190850	0	25190850	T	C
28	chr28_25198332	0	25198332	C	T
28	chr28_25199244	0	25199244	G	A
28	chr28_25203346	0	25203346	A	G
28	chr28_25209257	0	25209257	T	C
28	chr28_25210632	0	25210632	T	C
28	chr28_25213544	0	25213544	A	G
28	chr28_25218249	0	25218249	C	T
28	chr28_25218651	0	25218651	C	T
28	chr28_25219242	0	25219242	T	C
28	chr28_25229553	0	25229553	G	A
28	chr28_25231838	0	25231838	T	C
28	chr28_25232017	0	25232017	A	T
28	chr28_25235125	0	25235125	C	A
28	chr28_25237096	0	25237096	C	T
28	chr28_25237134	0	25237134	A	G
28	chr28_25238739	0	25238739	A	C
28	chr28_25250798	0	25250798	A	G
28	chr28_25256622	0	25256622	C	T
28	chr28_25257309	0	25257309	G	A
28	chr28_25259534	0	25259534	A	C
28	chr28_25261586	0	25261586	G	A
28	chr28_25273193	0	25273193	G	T
28	chr28_25291642	0	25291642	A	G
28	chr28_25293196	0	25293196	T	C
28	chr28_25295695	0	25295695	G	A
28	chr28_25299793	0	25299793	G	A
28	chr28_25301792	0	25301792	C	T
28	chr28_25314079	0	25314079	A	G
28	chr28_25322800	0	25322800	C	T
28	chr28_25323859	0	25323859	A	G
28	chr28_25324125	0	25324125	G	C
28	chr28_25326480	0	25326480	T	C
28	chr28_25335015	0	25335015	G	A
28	chr28_25336632	0	25336632	C	T
28	chr28_25348517	0	25348517	C	T
28	chr28_25353993	0	25353993	A	T
28	chr28_25375437	0	25375437	G	A
28	chr28_25388904	0	25388904	T	C
28	chr28_25392754	0	25392754	A	G
28	chr28_25392925	0	25392925	T	C
28	chr28_25403723	0	25403723	C	T
28	chr28_25404337	0	25404337	T	C
28	chr28_25404490	0	25404490	G	A
28	chr28_25404549	0	25404549	T	C
28	chr28_25405853	0	25405853	G	A
28	chr28_25409568	0	25409568	T	G
28	chr28_25415406	0	25415406	T	C
28	chr28_25419639	0	25419639	C	T
28	chr28_25423951	0	25423951	A	G
28	chr28_25425933	0	25425933	C	G
28	chr28_25437244	0	25437244	C	A
28	chr28_25442482	0	25442482	T	C
28	chr28_25442955	0	25442955	G	T
28	chr28_25451600	0	25451600	G	A
28	chr28_25452733	0	25452733	A	G
28	chr28_25458500	0	25458500	C	T
28	chr28_25463394	0	25463394	C	T
28	chr28_25464925	0	25464925	C	T
28	chr28_25489479	0	25489479	C	T
28	chr28_25491392	0	25491392	A	G
28	chr28_25502570	0	25502570	C	G
28	chr28_25508575	0	25508575	G	T
28	chr28_25532227	0	25532227	G	A
28	chr28_25537183	0	25537183	G	A
28	chr28_25537806	0	25537806	C	T
28	chr28_25541235	0	25541235	T	G
28	chr28_25542540	0	25542540	G	C
28	chr28_25546102	0	25546102	G	A
28	chr28_25551872	0	25551872	C	A
28	chr28_25560633	0	25560633	G	A
28	chr28_25561949	0	25561949	A	C
28	chr28_25566558	0	25566558	A	G
28	chr28_25567079	0	25567079	C	T
28	chr28_25571523	0	25571523	G	C
28	chr28_25571894	0	25571894	C	G
28	chr28_25579617	0	25579617	T	C
28	chr28_25580007	0	25580007	C	T
28	chr28_25586707	0	25586707	G	T
28	chr28_25593347	0	25593347	A	G
28	chr28_25609829	0	25609829	G	A
28	chr28_25611250	0	25611250	T	C
28	chr28_25611803	0	25611803	A	G
28	chr28_25611835	0	25611835	C	A
28	chr28_25613633	0	25613633	A	T
28	chr28_25614133	0	25614133	A	G
28	chr28_25623207	0	25623207	C	G
28	chr28_25627176	0	25627176	T	C
28	chr28_25631157	0	25631157	A	G
28	chr28_25637909	0	25637909	T	A
28	chr28_25644085	0	25644085	G	C
28	chr28_25644301	0	25644301	C	A
28	chr28_25644528	0	25644528	C	T
28	chr28_25646044	0	25646044	C	T
28	chr28_25646927	0	25646927	A	G
28	chr28_25651917	0	25651917	C	T
28	chr28_25676060	0	25676060	T	C
28	chr28_25678917	0	25678917	A	G
28	chr28_25683077	0	25683077	A	C
28	chr28_25683807	0	25683807	A	G
28	chr28_25690107	0	25690107	T	G
28	chr28_25705007	0	25705007	T	G
28	chr28_25705276	0	25705276	A	C
28	chr28_25705487	0	25705487	C	A
28	chr28_25706454	0	25706454	A	G
28	chr28_25706879	0	25706879	A	G
28	chr28_25748714	0	25748714	G	A
28	chr28_25757354	0	25757354	G	A
28	chr28_25779850	0	25779850	A	G
28	chr28_25789710	0	25789710	G	A
28	chr28_25793420	0	25793420	C	T
28	chr28_25796561	0	25796561	A	G
28	chr28_25796823	0	25796823	T	C
28	chr28_25797880	0	25797880	A	C
28	chr28_25798851	0	25798851	A	C
28	chr28_25808658	0	25808658	A	G
28	chr28_25809508	0	25809508	C	A
28	chr28_25810150	0	25810150	C	G
28	chr28_25813352	0	25813352	T	C
28	chr28_25813514	0	25813514	C	T
28	chr28_25821116	0	25821116	C	G
28	chr28_25829543	0	25829543	A	T
28	chr28_25829869	0	25829869	T	C
28	chr28_25833524	0	25833524	A	C
28	chr28_25837356	0	25837356	T	G
28	chr28_25838969	0	25838969	T	C
28	chr28_25839788	0	25839788	A	G
28	chr28_25850431	0	25850431	G	A
28	chr28_25851400	0	25851400	T	C
28	chr28_25851528	0	25851528	A	G
28	chr28_25853732	0	25853732	G	C
28	chr28_25854476	0	25854476	C	T
28	chr28_25861915	0	25861915	T	C
28	chr28_25866546	0	25866546	T	A
28	chr28_25875624	0	25875624	C	T
28	chr28_25877001	0	25877001	T	C
28	chr28_25912824	0	25912824	C	T
28	chr28_25917410	0	25917410	A	C
28	chr28_25919706	0	25919706	T	C
28	chr28_25919994	0	25919994	C	T
28	chr28_25922366	0	25922366	T	C
28	chr28_25927961	0	25927961	A	C
28	chr28_25947601	0	25947601	G	T
28	chr28_25949812	0	25949812	A	C
28	chr28_25965178	0	25965178	C	G
28	chr28_25981028	0	25981028	A	G
28	chr28_25982723	0	25982723	T	C
28	chr28_25984807	0	25984807	A	G
28	chr28_25988621	0	25988621	C	T
28	chr28_26003169	0	26003169	G	A
28	chr28_26006370	0	26006370	G	A
28	chr28_26020619	0	26020619	T	C
28	chr28_26020742	0	26020742	T	A
28	chr28_26024367	0	26024367	C	T
28	chr28_26029329	0	26029329	C	A
28	chr28_26029518	0	26029518	C	A
28	chr28_26037124	0	26037124	A	G
28	chr28_26040736	0	26040736	G	T
28	chr28_26041420	0	26041420	G	C
28	chr28_26042143	0	26042143	T	G
28	chr28_26044464	0	26044464	C	T
28	chr28_26054790	0	26054790	G	A
28	chr28_26070951	0	26070951	C	A
28	chr28_26071721	0	26071721	G	A
28	chr28_26074035	0	26074035	T	C
28	chr28_26095244	0	26095244	A	G
28	chr28_26100630	0	26100630	T	A
28	chr28_26115682	0	26115682	T	G
28	chr28_26123980	0	26123980	T	C
28	chr28_26125625	0	26125625	C	T
28	chr28_26127375	0	26127375	G	C
28	chr28_26128747	0	26128747	G	A
28	chr28_26132617	0	26132617	G	C
28	chr28_26146386	0	26146386	G	T
28	chr28_26148680	0	26148680	T	C
28	chr28_26156019	0	26156019	G	A
28	chr28_26157564	0	26157564	A	G
28	chr28_26162645	0	26162645	G	A
28	chr28_26169578	0	26169578	A	G
28	chr28_26171425	0	26171425	C	A
28	chr28_26200989	0	26200989	C	T
28	chr28_26209642	0	26209642	T	C
28	chr28_26210994	0	26210994	C	T
28	chr28_26215045	0	26215045	T	C
28	chr28_26224414	0	26224414	T	C
28	chr28_26224669	0	26224669	A	G
28	chr28_26228067	0	26228067	G	A
28	chr28_26232590	0	26232590	C	G
28	chr28_26247291	0	26247291	T	C
28	chr28_26247402	0	26247402	T	G
28	chr28_26253248	0	26253248	C	T
28	chr28_26259424	0	26259424	T	C
28	chr28_26267004	0	26267004	C	T
28	chr28_26270132	0	26270132	A	G
28	chr28_26278762	0	26278762	G	A
28	chr28_26285787	0	26285787	T	C
28	chr28_26287770	0	26287770	A	T
28	chr28_26290260	0	26290260	C	T
28	chr28_26296945	0	26296945	A	G
28	chr28_26307595	0	26307595	C	T
28	chr28_26314079	0	26314079	A	T
28	chr28_26315073	0	26315073	A	G
28	chr28_26316535	0	26316535	T	C
28	chr28_26323394	0	26323394	C	A
28	chr28_26325960	0	26325960	T	C
28	chr28_26333870	0	26333870	A	C
28	chr28_26337201	0	26337201	T	A
28	chr28_26341351	0	26341351	A	C
28	chr28_26343024	0	26343024	T	C
28	chr28_26343667	0	26343667	G	T
28	chr28_26343741	0	26343741	A	C
28	chr28_26365011	0	26365011	G	C
28	chr28_26367021	0	26367021	C	A
28	chr28_26370805	0	26370805	G	C
28	chr28_26371309	0	26371309	C	T
28	chr28_26383357	0	26383357	A	T
28	chr28_26384465	0	26384465	C	T
28	chr28_26387473	0	26387473	T	C
28	chr28_26388740	0	26388740	C	A
28	chr28_26390305	0	26390305	T	C
28	chr28_26390744	0	26390744	G	A
28	chr28_26391310	0	26391310	G	C
28	chr28_26393129	0	26393129	T	A
28	chr28_26397321	0	26397321	C	T
28	chr28_26409754	0	26409754	C	T
28	chr28_26418131	0	26418131	T	C
28	chr28_26418308	0	26418308	C	T
28	chr28_26419356	0	26419356	A	C
28	chr28_26420261	0	26420261	T	C
28	chr28_26428623	0	26428623	A	G
28	chr28_26428679	0	26428679	T	C
28	chr28_26451037	0	26451037	C	T
28	chr28_26458911	0	26458911	C	A
28	chr28_26465424	0	26465424	A	G
28	chr28_26466804	0	26466804	G	T
28	chr28_26469135	0	26469135	C	T
28	chr28_26469527	0	26469527	A	G
28	chr28_26476117	0	26476117	G	A
28	chr28_26482100	0	26482100	A	G
28	chr28_26482405	0	26482405	C	T
28	chr28_26484128	0	26484128	A	G
28	chr28_26488364	0	26488364	C	T
28	chr28_26499796	0	26499796	T	C
28	chr28_26501092	0	26501092	A	T
28	chr28_26504167	0	26504167	T	G
28	chr28_26507094	0	26507094	A	G
28	chr28_26509193	0	26509193	A	C
28	chr28_26515719	0	26515719	C	T
28	chr28_26520588	0	26520588	A	G
28	chr28_26528274	0	26528274	C	A
28	chr28_26533491	0	26533491	G	A
28	chr28_26537078	0	26537078	A	C
28	chr28_26537197	0	26537197	G	A
28	chr28_26538364	0	26538364	C	T
28	chr28_26540892	0	26540892	C	T
28	chr28_26541264	0	26541264	T	C
28	chr28_26543056	0	26543056	A	G
28	chr28_26543168	0	26543168	A	C
28	chr28_26546678	0	26546678	C	T
28	chr28_26548886	0	26548886	A	G
28	chr28_26549379	0	26549379	G	A
28	chr28_26552005	0	26552005	A	G
28	chr28_26556971	0	26556971	A	G
28	chr28_26562045	0	26562045	C	G
28	chr28_26570814	0	26570814	C	T
28	chr28_26571832	0	26571832	A	G
28	chr28_26573000	0	26573000	G	A
28	chr28_26575652	0	26575652	G	A
28	chr28_26582768	0	26582768	A	G
28	chr28_26588717	0	26588717	T	C
28	chr28_26591113	0	26591113	C	T
28	chr28_26592500	0	26592500	T	G
28	chr28_26594207	0	26594207	G	A
28	chr28_26596381	0	26596381	A	G
28	chr28_26605582	0	26605582	A	G
28	chr28_26607731	0	26607731	A	G
28	chr28_26617589	0	26617589	T	C
28	chr28_26618141	0	26618141	G	A
28	chr28_26625844	0	26625844	C	T
28	chr28_26626359	0	26626359	C	T
28	chr28_26629166	0	26629166	G	C
28	chr28_26634614	0	26634614	A	G
28	chr28_26641063	0	26641063	A	G
28	chr28_26642486	0	26642486	A	G
28	chr28_26646767	0	26646767	A	C
28	chr28_26648010	0	26648010	C	A
28	chr28_26655780	0	26655780	T	C
28	chr28_26655873	0	26655873	T	C
28	chr28_26657477	0	26657477	T	C
28	chr28_26664797	0	26664797	T	G
28	chr28_26678699	0	26678699	A	T
28	chr28_26679059	0	26679059	A	G
28	chr28_26680007	0	26680007	G	A
28	chr28_26683464	0	26683464	C	T
28	chr28_26684129	0	26684129	T	C
28	chr28_26688058	0	26688058	G	A
28	chr28_26703457	0	26703457	T	C
28	chr28_26710756	0	26710756	G	T
28	chr28_26712626	0	26712626	A	G
28	chr28_26715281	0	26715281	T	C
28	chr28_26720984	0	26720984	C	T
28	chr28_26726751	0	26726751	G	T
28	chr28_26728865	0	26728865	A	G
28	chr28_26730545	0	26730545	C	T
28	chr28_26730918	0	26730918	A	G
28	chr28_26732559	0	26732559	C	T
28	chr28_26739196	0	26739196	C	T
28	chr28_26747630	0	26747630	C	T
28	chr28_26762948	0	26762948	A	G
28	chr28_26765452	0	26765452	T	C
28	chr28_26765496	0	26765496	A	G
28	chr28_26767166	0	26767166	T	C
28	chr28_26768406	0	26768406	T	A
28	chr28_26770777	0	26770777	A	G
28	chr28_26775200	0	26775200	T	G
28	chr28_26783566	0	26783566	G	A
28	chr28_26785616	0	26785616	A	G
28	chr28_26792208	0	26792208	T	C
28	chr28_26793555	0	26793555	A	G
28	chr28_26795564	0	26795564	A	G
28	chr28_26804908	0	26804908	G	A
28	chr28_26805461	0	26805461	A	G
28	chr28_26814911	0	26814911	A	G
28	chr28_26815720	0	26815720	T	C
28	chr28_26817735	0	26817735	A	G
28	chr28_26820253	0	26820253	A	T
28	chr28_26824045	0	26824045	T	C
28	chr28_26829350	0	26829350	G	A
28	chr28_26836250	0	26836250	G	A
28	chr28_26839798	0	26839798	T	C
28	chr28_26839929	0	26839929	T	C
28	chr28_26843120	0	26843120	A	G
28	chr28_26848511	0	26848511	C	T
28	chr28_26848587	0	26848587	T	C
28	chr28_26857286	0	26857286	G	A
28	chr28_26860773	0	26860773	C	G
28	chr28_26864020	0	26864020	A	G
28	chr28_26864205	0	26864205	G	A
28	chr28_26865360	0	26865360	T	G
28	chr28_26870273	0	26870273	A	G
28	chr28_26873190	0	26873190	A	T
28	chr28_26876643	0	26876643	G	T
28	chr28_26884847	0	26884847	C	A
28	chr28_26890847	0	26890847	G	A
28	chr28_26897853	0	26897853	A	G
28	chr28_26899287	0	26899287	G	A
28	chr28_26908238	0	26908238	A	G
28	chr28_26908396	0	26908396	A	T
28	chr28_26910232	0	26910232	G	A
28	chr28_26911047	0	26911047	T	C
28	chr28_26911588	0	26911588	G	A
28	chr28_26915082	0	26915082	A	G
28	chr28_26919940	0	26919940	A	C
28	chr28_26922530	0	26922530	C	T
28	chr28_26923260	0	26923260	C	T
28	chr28_26924025	0	26924025	G	A
28	chr28_26924586	0	26924586	G	T
28	chr28_26944569	0	26944569	G	T
28	chr28_26947102	0	26947102	C	T
28	chr28_26953898	0	26953898	A	G
28	chr28_26956239	0	26956239	C	G
28	chr28_26958306	0	26958306	A	C
28	chr28_26961452	0	26961452	C	T
28	chr28_26965260	0	26965260	A	C
28	chr28_26966109	0	26966109	G	A
28	chr28_26974653	0	26974653	C	T
28	chr28_26974760	0	26974760	T	G
28	chr28_26976850	0	26976850	A	G
28	chr28_26987496	0	26987496	A	G
28	chr28_26989980	0	26989980	T	C
28	chr28_26991975	0	26991975	G	A
28	chr28_26998007	0	26998007	A	G
28	chr28_27002238	0	27002238	T	C
28	chr28_27007086	0	27007086	T	C
28	chr28_27010057	0	27010057	A	G
28	chr28_27011043	0	27011043	G	A
28	chr28_27012801	0	27012801	T	G
28	chr28_27014201	0	27014201	T	C
28	chr28_27015413	0	27015413	T	C
28	chr28_27016361	0	27016361	G	T
28	chr28_27030975	0	27030975	T	C
28	chr28_27034599	0	27034599	T	C
28	chr28_27036052	0	27036052	C	T
28	chr28_27050837	0	27050837	A	G
28	chr28_27053336	0	27053336	T	G
28	chr28_27056055	0	27056055	A	G
28	chr28_27056739	0	27056739	G	C
28	chr28_27059080	0	27059080	T	A
28	chr28_27062768	0	27062768	A	G
28	chr28_27064103	0	27064103	T	C
28	chr28_27064651	0	27064651	A	G
28	chr28_27070118	0	27070118	A	G
28	chr28_27071343	0	27071343	G	A
28	chr28_27071389	0	27071389	C	G
28	chr28_27072876	0	27072876	G	A
28	chr28_27085722	0	27085722	C	G
28	chr28_27090040	0	27090040	T	A
28	chr28_27095884	0	27095884	G	A
28	chr28_27105190	0	27105190	T	G
28	chr28_27106067	0	27106067	A	G
28	chr28_27108944	0	27108944	C	A
28	chr28_27113142	0	27113142	C	A
28	chr28_27119267	0	27119267	C	G
28	chr28_27127156	0	27127156	T	C
28	chr28_27129722	0	27129722	T	C
28	chr28_27130354	0	27130354	A	G
28	chr28_27142014	0	27142014	C	A
28	chr28_27143333	0	27143333	T	C
28	chr28_27143641	0	27143641	C	T
28	chr28_27144943	0	27144943	T	G
28	chr28_27151007	0	27151007	C	T
28	chr28_27151509	0	27151509	C	T
28	chr28_27156413	0	27156413	A	G
28	chr28_27157317	0	27157317	A	G
28	chr28_27158702	0	27158702	C	T
28	chr28_27159826	0	27159826	C	T
28	chr28_27164678	0	27164678	C	T
28	chr28_27173312	0	27173312	A	G
28	chr28_27179101	0	27179101	T	G
28	chr28_27179877	0	27179877	G	A
28	chr28_27183133	0	27183133	G	A
28	chr28_27183286	0	27183286	A	G
28	chr28_27193594	0	27193594	A	G
28	chr28_27195612	0	27195612	G	A
28	chr28_27196011	0	27196011	C	A
28	chr28_27196470	0	27196470	T	C
28	chr28_27202553	0	27202553	A	T
28	chr28_27205982	0	27205982	A	C
28	chr28_27206072	0	27206072	A	G
28	chr28_27208213	0	27208213	G	A
28	chr28_27221349	0	27221349	T	C
28	chr28_27227975	0	27227975	C	G
28	chr28_27228648	0	27228648	A	G
28	chr28_27233757	0	27233757	T	C
28	chr28_27238017	0	27238017	C	T
28	chr28_27238062	0	27238062	A	G
28	chr28_27239902	0	27239902	G	C
28	chr28_27240918	0	27240918	C	A
28	chr28_27248472	0	27248472	A	G
28	chr28_27250875	0	27250875	T	C
28	chr28_27251940	0	27251940	C	A
28	chr28_27253111	0	27253111	C	T
28	chr28_27254636	0	27254636	G	C
28	chr28_27265624	0	27265624	A	G
28	chr28_27268025	0	27268025	A	T
28	chr28_27271935	0	27271935	T	C
28	chr28_27283084	0	27283084	A	G
28	chr28_27284194	0	27284194	A	C
28	chr28_27289516	0	27289516	G	C
28	chr28_27300909	0	27300909	T	C
28	chr28_27307456	0	27307456	G	A
28	chr28_27308344	0	27308344	T	C
28	chr28_27315657	0	27315657	G	A
28	chr28_27324467	0	27324467	A	T
28	chr28_27333313	0	27333313	T	C
28	chr28_27339806	0	27339806	T	C
28	chr28_27343751	0	27343751	A	C
28	chr28_27344703	0	27344703	A	G
28	chr28_27349414	0	27349414	T	G
28	chr28_27357286	0	27357286	C	A
28	chr28_27361960	0	27361960	G	A
28	chr28_27365183	0	27365183	T	C
28	chr28_27365247	0	27365247	C	T
28	chr28_27366896	0	27366896	G	A
28	chr28_27366904	0	27366904	T	C
28	chr28_27375560	0	27375560	T	C
28	chr28_27377238	0	27377238	G	T
28	chr28_27383605	0	27383605	C	T
28	chr28_27389304	0	27389304	A	G
28	chr28_27393708	0	27393708	C	T
28	chr28_27394688	0	27394688	T	C
28	chr28_27396212	0	27396212	C	T
28	chr28_27397475	0	27397475	C	T
28	chr28_27401503	0	27401503	G	A
28	chr28_27402404	0	27402404	C	T
28	chr28_27404961	0	27404961	A	G
28	chr28_27457612	0	27457612	T	G
28	chr28_27457808	0	27457808	G	A
28	chr28_27458549	0	27458549	C	T
28	chr28_27463208	0	27463208	A	G
28	chr28_27470508	0	27470508	T	G
28	chr28_27474511	0	27474511	T	C
28	chr28_27480020	0	27480020	C	T
28	chr28_27485282	0	27485282	G	A
28	chr28_27487517	0	27487517	T	C
28	chr28_27508690	0	27508690	A	G
28	chr28_27511568	0	27511568	T	C
28	chr28_27518690	0	27518690	G	C
28	chr28_27525883	0	27525883	G	C
28	chr28_27536028	0	27536028	A	G
28	chr28_27538172	0	27538172	C	T
28	chr28_27542436	0	27542436	C	A
28	chr28_27559493	0	27559493	G	T
28	chr28_27560267	0	27560267	A	G
28	chr28_27578570	0	27578570	G	C
28	chr28_27578842	0	27578842	C	T
28	chr28_27581554	0	27581554	G	C
28	chr28_27581650	0	27581650	T	C
28	chr28_27582793	0	27582793	G	T
28	chr28_27587902	0	27587902	A	G
28	chr28_27607381	0	27607381	C	T
28	chr28_27610327	0	27610327	G	C
28	chr28_27610878	0	27610878	A	G
28	chr28_27620669	0	27620669	T	C
28	chr28_27633515	0	27633515	T	C
28	chr28_27636749	0	27636749	T	C
28	chr28_27636926	0	27636926	T	C
28	chr28_27640455	0	27640455	A	G
28	chr28_27650282	0	27650282	C	T
28	chr28_27650606	0	27650606	G	A
28	chr28_27661308	0	27661308	G	A
28	chr28_27696234	0	27696234	A	G
28	chr28_27706195	0	27706195	A	C
28	chr28_27708034	0	27708034	T	G
28	chr28_27712100	0	27712100	A	G
28	chr28_27712873	0	27712873	G	A
28	chr28_27721776	0	27721776	T	C
28	chr28_27726045	0	27726045	C	T
28	chr28_27728948	0	27728948	G	A
28	chr28_27731856	0	27731856	G	A
28	chr28_27734295	0	27734295	G	A
28	chr28_27740590	0	27740590	C	G
28	chr28_27744307	0	27744307	T	C
28	chr28_27744497	0	27744497	C	A
28	chr28_27747799	0	27747799	T	C
28	chr28_27750495	0	27750495	T	C
28	chr28_27751189	0	27751189	C	A
28	chr28_27756606	0	27756606	G	T
28	chr28_27761777	0	27761777	T	C
28	chr28_27762132	0	27762132	T	G
28	chr28_27763061	0	27763061	T	C
28	chr28_27764777	0	27764777	G	A
28	chr28_27767149	0	27767149	T	C
28	chr28_27769667	0	27769667	C	T
28	chr28_27776306	0	27776306	T	C
28	chr28_27789518	0	27789518	T	C
28	chr28_27789752	0	27789752	T	C
28	chr28_27793085	0	27793085	T	C
28	chr28_27794453	0	27794453	A	G
28	chr28_27795250	0	27795250	G	T
28	chr28_27799919	0	27799919	T	C
28	chr28_27800055	0	27800055	A	G
28	chr28_27802475	0	27802475	C	G
28	chr28_27805059	0	27805059	C	T
28	chr28_27807844	0	27807844	A	G
28	chr28_27812558	0	27812558	C	A
28	chr28_27813010	0	27813010	A	G
28	chr28_27815464	0	27815464	T	C
28	chr28_27825368	0	27825368	A	G
28	chr28_27833887	0	27833887	G	A
28	chr28_27841084	0	27841084	A	C
28	chr28_27841085	0	27841085	A	G
28	chr28_27841476	0	27841476	G	T
28	chr28_27843300	0	27843300	T	C
28	chr28_27849885	0	27849885	G	A
28	chr28_27850724	0	27850724	A	G
28	chr28_27854943	0	27854943	G	A
28	chr28_27858953	0	27858953	T	C
28	chr28_27862567	0	27862567	G	A
28	chr28_27871181	0	27871181	A	G
28	chr28_27876458	0	27876458	T	G
28	chr28_27886069	0	27886069	G	A
28	chr28_27895559	0	27895559	T	C
28	chr28_27898521	0	27898521	T	C
28	chr28_27900005	0	27900005	A	G
28	chr28_27903841	0	27903841	C	T
28	chr28_27905500	0	27905500	G	A
28	chr28_27912756	0	27912756	T	A
28	chr28_27918853	0	27918853	C	T
28	chr28_27929047	0	27929047	A	G
28	chr28_27932102	0	27932102	T	C
28	chr28_27934487	0	27934487	T	C
28	chr28_27944941	0	27944941	T	C
28	chr28_27947711	0	27947711	T	C
28	chr28_27948799	0	27948799	C	A
28	chr28_27951960	0	27951960	G	A
28	chr28_27953308	0	27953308	T	C
28	chr28_27953414	0	27953414	A	G
28	chr28_27954814	0	27954814	T	C
28	chr28_27972725	0	27972725	T	C
28	chr28_27975072	0	27975072	T	C
28	chr28_27975558	0	27975558	G	A
28	chr28_27978230	0	27978230	A	G
28	chr28_27978452	0	27978452	C	A
28	chr28_27979123	0	27979123	A	G
28	chr28_27979629	0	27979629	T	C
28	chr28_27983571	0	27983571	A	G
28	chr28_27988664	0	27988664	G	C
28	chr28_27997702	0	27997702	A	G
28	chr28_28009306	0	28009306	A	G
28	chr28_28010993	0	28010993	A	C
28	chr28_28013448	0	28013448	T	C
28	chr28_28025568	0	28025568	T	C
28	chr28_28025665	0	28025665	G	T
28	chr28_28032231	0	28032231	G	T
28	chr28_28032321	0	28032321	A	G
28	chr28_28032649	0	28032649	C	G
28	chr28_28040676	0	28040676	G	A
28	chr28_28045274	0	28045274	A	G
28	chr28_28050020	0	28050020	A	G
28	chr28_28050547	0	28050547	T	C
28	chr28_28053163	0	28053163	A	G
28	chr28_28053293	0	28053293	A	G
28	chr28_28054946	0	28054946	T	C
28	chr28_28059859	0	28059859	C	G
28	chr28_28060666	0	28060666	G	A
28	chr28_28063603	0	28063603	T	C
28	chr28_28065315	0	28065315	T	C
28	chr28_28065473	0	28065473	T	C
28	chr28_28069949	0	28069949	A	G
28	chr28_28071091	0	28071091	A	G
28	chr28_28071900	0	28071900	G	C
28	chr28_28072453	0	28072453	A	G
28	chr28_28073513	0	28073513	G	A
28	chr28_28074799	0	28074799	T	C
28	chr28_28081150	0	28081150	C	T
28	chr28_28100172	0	28100172	C	T
28	chr28_28105021	0	28105021	G	A
28	chr28_28119944	0	28119944	T	G
28	chr28_28120394	0	28120394	A	G
28	chr28_28123076	0	28123076	A	C
28	chr28_28124600	0	28124600	T	C
28	chr28_28129592	0	28129592	A	G
28	chr28_28137114	0	28137114	A	G
28	chr28_28143203	0	28143203	C	T
28	chr28_28146743	0	28146743	C	G
28	chr28_28155013	0	28155013	A	G
28	chr28_28161545	0	28161545	G	A
28	chr28_28178632	0	28178632	A	G
28	chr28_28189472	0	28189472	C	T
28	chr28_28189479	0	28189479	T	C
28	chr28_28192285	0	28192285	C	G
28	chr28_28215212	0	28215212	T	A
28	chr28_28242170	0	28242170	T	C
28	chr28_28250061	0	28250061	A	G
28	chr28_28252107	0	28252107	C	A
28	chr28_28267409	0	28267409	T	C
28	chr28_28269209	0	28269209	T	G
28	chr28_28283338	0	28283338	T	G
28	chr28_28288967	0	28288967	A	G
28	chr28_28294150	0	28294150	G	T
28	chr28_28297802	0	28297802	T	C
28	chr28_28299874	0	28299874	C	G
28	chr28_28302569	0	28302569	T	G
28	chr28_28323001	0	28323001	G	A
28	chr28_28331797	0	28331797	C	A
28	chr28_28342391	0	28342391	T	C
28	chr28_28350355	0	28350355	G	T
28	chr28_28352130	0	28352130	G	A
28	chr28_28363562	0	28363562	C	T
28	chr28_28378288	0	28378288	T	C
28	chr28_28388570	0	28388570	C	T
28	chr28_28420092	0	28420092	T	C
28	chr28_28434789	0	28434789	C	A
28	chr28_28441584	0	28441584	A	G
28	chr28_28441795	0	28441795	T	C
28	chr28_28445523	0	28445523	G	A
28	chr28_28449358	0	28449358	G	A
28	chr28_28455842	0	28455842	C	T
28	chr28_28463955	0	28463955	T	C
28	chr28_28466713	0	28466713	T	C
28	chr28_28468941	0	28468941	T	A
28	chr28_28475120	0	28475120	C	T
28	chr28_28481836	0	28481836	G	T
28	chr28_28483108	0	28483108	A	G
28	chr28_28495349	0	28495349	T	C
28	chr28_28503269	0	28503269	A	C
28	chr28_28513848	0	28513848	T	C
28	chr28_28526258	0	28526258	A	G
28	chr28_28535845	0	28535845	C	T
28	chr28_28538503	0	28538503	T	C
28	chr28_28543449	0	28543449	G	T
28	chr28_28562991	0	28562991	T	C
28	chr28_28566585	0	28566585	G	A
28	chr28_28567432	0	28567432	T	C
28	chr28_28580358	0	28580358	A	G
28	chr28_28583591	0	28583591	C	G
28	chr28_28588284	0	28588284	C	A
28	chr28_28589220	0	28589220	C	T
28	chr28_28591455	0	28591455	C	T
28	chr28_28598319	0	28598319	T	G
28	chr28_28598531	0	28598531	T	G
28	chr28_28607915	0	28607915	C	T
28	chr28_28617220	0	28617220	T	C
28	chr28_28618436	0	28618436	A	C
28	chr28_28623305	0	28623305	C	A
28	chr28_28624584	0	28624584	C	A
28	chr28_28632193	0	28632193	A	T
28	chr28_28632897	0	28632897	A	G
28	chr28_28641582	0	28641582	G	A
28	chr28_28643949	0	28643949	C	A
28	chr28_28644022	0	28644022	C	T
28	chr28_28648138	0	28648138	G	A
28	chr28_28654785	0	28654785	A	C
28	chr28_28657923	0	28657923	C	T
28	chr28_28662324	0	28662324	C	A
28	chr28_28662409	0	28662409	G	C
28	chr28_28664889	0	28664889	G	C
28	chr28_28666754	0	28666754	G	T
28	chr28_28668096	0	28668096	G	C
28	chr28_28669835	0	28669835	T	C
28	chr28_28671495	0	28671495	T	C
28	chr28_28673088	0	28673088	G	C
28	chr28_28676031	0	28676031	A	C
28	chr28_28678694	0	28678694	C	T
28	chr28_28685209	0	28685209	G	A
28	chr28_28687978	0	28687978	G	A
28	chr28_28692308	0	28692308	A	G
28	chr28_28692491	0	28692491	T	C
28	chr28_28700334	0	28700334	C	T
28	chr28_28703820	0	28703820	A	G
28	chr28_28714178	0	28714178	C	T
28	chr28_28717119	0	28717119	C	T
28	chr28_28726945	0	28726945	C	T
28	chr28_28734988	0	28734988	T	C
28	chr28_28735722	0	28735722	T	C
28	chr28_28743577	0	28743577	T	C
28	chr28_28749185	0	28749185	G	A
28	chr28_28749439	0	28749439	G	A
28	chr28_28750313	0	28750313	A	G
28	chr28_28762236	0	28762236	A	C
28	chr28_28770869	0	28770869	T	C
28	chr28_28772570	0	28772570	G	T
28	chr28_28781379	0	28781379	T	G
28	chr28_28781999	0	28781999	C	T
28	chr28_28801298	0	28801298	G	A
28	chr28_28807500	0	28807500	A	G
28	chr28_28812894	0	28812894	T	C
28	chr28_28826908	0	28826908	C	T
28	chr28_28830036	0	28830036	C	G
28	chr28_28830824	0	28830824	G	A
28	chr28_28831440	0	28831440	A	T
28	chr28_28832412	0	28832412	T	A
28	chr28_28832462	0	28832462	G	A
28	chr28_28839938	0	28839938	C	G
28	chr28_28845257	0	28845257	C	A
28	chr28_28845909	0	28845909	C	G
28	chr28_28857997	0	28857997	T	C
28	chr28_28858488	0	28858488	T	C
28	chr28_28865656	0	28865656	G	A
28	chr28_28877109	0	28877109	G	A
28	chr28_28878512	0	28878512	A	G
28	chr28_28892045	0	28892045	T	C
28	chr28_28893937	0	28893937	G	A
28	chr28_28903170	0	28903170	T	C
28	chr28_28907589	0	28907589	T	C
28	chr28_28920013	0	28920013	G	A
28	chr28_28925047	0	28925047	C	T
28	chr28_28936596	0	28936596	C	A
28	chr28_28939535	0	28939535	C	G
28	chr28_28940745	0	28940745	T	G
28	chr28_28943406	0	28943406	A	G
28	chr28_28944695	0	28944695	G	A
28	chr28_28951486	0	28951486	A	G
28	chr28_28956382	0	28956382	C	G
28	chr28_28957528	0	28957528	C	G
28	chr28_28958187	0	28958187	T	C
28	chr28_28960308	0	28960308	C	G
28	chr28_28962343	0	28962343	T	C
28	chr28_28966190	0	28966190	A	G
28	chr28_28975339	0	28975339	G	A
28	chr28_28986063	0	28986063	G	A
28	chr28_28988593	0	28988593	T	C
28	chr28_28988986	0	28988986	C	T
28	chr28_28997078	0	28997078	G	A
28	chr28_29001298	0	29001298	A	C
28	chr28_29003691	0	29003691	T	C
28	chr28_29003731	0	29003731	G	C
28	chr28_29005996	0	29005996	C	T
28	chr28_29009939	0	29009939	G	C
28	chr28_29012755	0	29012755	T	C
28	chr28_29023092	0	29023092	C	T
28	chr28_29031671	0	29031671	G	T
28	chr28_29034013	0	29034013	T	C
28	chr28_29036759	0	29036759	G	T
28	chr28_29042387	0	29042387	C	T
28	chr28_29042601	0	29042601	G	T
28	chr28_29044740	0	29044740	T	C
28	chr28_29053785	0	29053785	C	A
28	chr28_29055749	0	29055749	C	A
28	chr28_29056853	0	29056853	G	A
28	chr28_29058937	0	29058937	T	G
28	chr28_29064143	0	29064143	G	A
28	chr28_29064389	0	29064389	T	C
28	chr28_29069529	0	29069529	C	G
28	chr28_29074699	0	29074699	G	A
28	chr28_29078062	0	29078062	G	A
28	chr28_29082794	0	29082794	T	A
28	chr28_29090224	0	29090224	A	G
28	chr28_29096528	0	29096528	G	T
28	chr28_29098966	0	29098966	A	G
28	chr28_29100383	0	29100383	C	G
28	chr28_29101700	0	29101700	C	G
28	chr28_29105547	0	29105547	G	A
28	chr28_29105672	0	29105672	T	C
28	chr28_29110073	0	29110073	G	A
28	chr28_29113296	0	29113296	A	G
28	chr28_29117188	0	29117188	T	C
28	chr28_29133166	0	29133166	C	G
28	chr28_29153483	0	29153483	T	C
28	chr28_29156184	0	29156184	C	T
28	chr28_29159174	0	29159174	G	A
28	chr28_29159788	0	29159788	G	C
28	chr28_29161903	0	29161903	G	A
28	chr28_29162534	0	29162534	C	T
28	chr28_29166080	0	29166080	T	C
28	chr28_29169193	0	29169193	A	T
28	chr28_29170903	0	29170903	A	G
28	chr28_29171415	0	29171415	A	G
28	chr28_29172633	0	29172633	T	C
28	chr28_29172638	0	29172638	A	G
28	chr28_29174050	0	29174050	C	G
28	chr28_29176616	0	29176616	G	A
28	chr28_29185414	0	29185414	C	G
28	chr28_29186167	0	29186167	T	C
28	chr28_29187518	0	29187518	A	G
28	chr28_29188485	0	29188485	A	G
28	chr28_29189016	0	29189016	G	A
28	chr28_29193756	0	29193756	A	G
28	chr28_29195642	0	29195642	A	G
28	chr28_29196107	0	29196107	G	A
28	chr28_29199303	0	29199303	A	G
28	chr28_29204363	0	29204363	A	G
28	chr28_29204607	0	29204607	A	C
28	chr28_29205600	0	29205600	G	A
28	chr28_29206742	0	29206742	C	T
28	chr28_29207594	0	29207594	G	A
28	chr28_29216574	0	29216574	C	T
28	chr28_29219503	0	29219503	T	C
28	chr28_29220030	0	29220030	G	A
28	chr28_29234049	0	29234049	A	G
28	chr28_29234827	0	29234827	C	A
28	chr28_29236918	0	29236918	G	T
28	chr28_29241346	0	29241346	A	G
28	chr28_29242503	0	29242503	G	C
28	chr28_29243760	0	29243760	T	G
28	chr28_29246732	0	29246732	G	T
28	chr28_29248285	0	29248285	G	A
28	chr28_29248456	0	29248456	A	G
28	chr28_29256408	0	29256408	T	C
28	chr28_29258484	0	29258484	A	G
28	chr28_29259221	0	29259221	A	G
28	chr28_29262561	0	29262561	T	C
28	chr28_29263110	0	29263110	T	G
28	chr28_29267955	0	29267955	A	G
28	chr28_29269276	0	29269276	T	A
28	chr28_29279672	0	29279672	A	G
28	chr28_29282646	0	29282646	T	C
28	chr28_29282740	0	29282740	T	G
28	chr28_29287461	0	29287461	C	G
28	chr28_29291061	0	29291061	T	C
28	chr28_29292501	0	29292501	T	C
28	chr28_29293860	0	29293860	T	A
28	chr28_29294853	0	29294853	G	A
28	chr28_29297294	0	29297294	T	C
28	chr28_29304565	0	29304565	A	T
28	chr28_29305771	0	29305771	C	T
28	chr28_29320402	0	29320402	C	G
28	chr28_29336133	0	29336133	G	T
28	chr28_29336540	0	29336540	A	G
28	chr28_29336780	0	29336780	A	G
28	chr28_29341604	0	29341604	G	A
28	chr28_29342733	0	29342733	A	C
28	chr28_29349814	0	29349814	T	C
28	chr28_29350277	0	29350277	T	C
28	chr28_29350584	0	29350584	C	T
28	chr28_29353829	0	29353829	C	G
28	chr28_29364709	0	29364709	G	C
28	chr28_29368441	0	29368441	G	A
28	chr28_29368859	0	29368859	G	A
28	chr28_29369045	0	29369045	A	G
28	chr28_29369940	0	29369940	A	G
28	chr28_29387236	0	29387236	A	G
28	chr28_29389627	0	29389627	A	G
28	chr28_29395720	0	29395720	G	A
28	chr28_29396253	0	29396253	A	C
28	chr28_29414264	0	29414264	T	G
28	chr28_29419198	0	29419198	G	A
28	chr28_29425650	0	29425650	A	T
28	chr28_29427517	0	29427517	T	C
28	chr28_29430720	0	29430720	G	A
28	chr28_29432745	0	29432745	G	T
28	chr28_29445830	0	29445830	C	T
28	chr28_29446128	0	29446128	T	C
28	chr28_29467303	0	29467303	A	G
28	chr28_29472332	0	29472332	G	A
28	chr28_29476765	0	29476765	T	C
28	chr28_29494851	0	29494851	A	G
28	chr28_29498998	0	29498998	C	T
28	chr28_29500815	0	29500815	G	C
28	chr28_29500872	0	29500872	C	T
28	chr28_29504157	0	29504157	G	A
28	chr28_29504264	0	29504264	T	C
28	chr28_29505906	0	29505906	A	G
28	chr28_29510815	0	29510815	A	C
28	chr28_29512577	0	29512577	A	T
28	chr28_29514941	0	29514941	G	A
28	chr28_29515853	0	29515853	G	T
28	chr28_29516835	0	29516835	C	G
28	chr28_29525047	0	29525047	T	C
28	chr28_29529365	0	29529365	G	C
28	chr28_29530424	0	29530424	T	C
28	chr28_29531495	0	29531495	A	G
28	chr28_29531809	0	29531809	C	A
28	chr28_29538122	0	29538122	T	C
28	chr28_29554973	0	29554973	T	C
28	chr28_29555466	0	29555466	T	C
28	chr28_29572824	0	29572824	C	A
28	chr28_29583624	0	29583624	A	G
28	chr28_29584116	0	29584116	A	G
28	chr28_29587114	0	29587114	T	C
28	chr28_29591827	0	29591827	C	T
28	chr28_29592561	0	29592561	C	T
28	chr28_29593939	0	29593939	G	A
28	chr28_29596191	0	29596191	G	C
28	chr28_29606355	0	29606355	G	C
28	chr28_29608278	0	29608278	A	G
28	chr28_29610018	0	29610018	A	G
28	chr28_29611320	0	29611320	T	C
28	chr28_29613823	0	29613823	G	C
28	chr28_29622019	0	29622019	A	G
28	chr28_29625746	0	29625746	C	A
28	chr28_29629083	0	29629083	C	T
28	chr28_29629778	0	29629778	G	A
28	chr28_29635040	0	29635040	G	A
28	chr28_29639456	0	29639456	G	T
28	chr28_29650324	0	29650324	T	A
28	chr28_29653898	0	29653898	G	A
28	chr28_29668116	0	29668116	G	A
28	chr28_29684358	0	29684358	G	A
28	chr28_29685018	0	29685018	A	C
28	chr28_29690857	0	29690857	C	A
28	chr28_29693489	0	29693489	C	G
28	chr28_29705914	0	29705914	G	A
28	chr28_29707844	0	29707844	T	C
28	chr28_29716063	0	29716063	G	A
28	chr28_29716934	0	29716934	C	T
28	chr28_29717771	0	29717771	C	A
28	chr28_29719790	0	29719790	T	C
28	chr28_29722062	0	29722062	T	C
28	chr28_29731571	0	29731571	A	T
28	chr28_29733829	0	29733829	A	G
28	chr28_29748912	0	29748912	A	G
28	chr28_29760100	0	29760100	A	G
28	chr28_29761591	0	29761591	T	C
28	chr28_29769220	0	29769220	G	A
28	chr28_29773954	0	29773954	T	C
28	chr28_29777135	0	29777135	A	G
28	chr28_29778075	0	29778075	G	C
28	chr28_29788396	0	29788396	G	C
28	chr28_29789351	0	29789351	G	A
28	chr28_29792395	0	29792395	T	C
28	chr28_29805975	0	29805975	A	G
28	chr28_29806298	0	29806298	T	C
28	chr28_29813234	0	29813234	T	G
28	chr28_29814406	0	29814406	A	G
28	chr28_29823980	0	29823980	A	G
28	chr28_29824421	0	29824421	A	C
28	chr28_29830627	0	29830627	C	G
28	chr28_29832632	0	29832632	A	G
28	chr28_29842522	0	29842522	G	A
28	chr28_29846638	0	29846638	T	C
28	chr28_29855111	0	29855111	G	C
28	chr28_29855556	0	29855556	C	A
28	chr28_29862278	0	29862278	T	C
28	chr28_29863959	0	29863959	T	C
28	chr28_29864324	0	29864324	A	G
28	chr28_29874682	0	29874682	T	G
28	chr28_29875522	0	29875522	G	C
28	chr28_29876623	0	29876623	T	C
28	chr28_29882469	0	29882469	A	C
28	chr28_29883896	0	29883896	G	A
28	chr28_29885708	0	29885708	C	A
28	chr28_29895451	0	29895451	T	C
28	chr28_29896755	0	29896755	G	T
28	chr28_29900293	0	29900293	G	A
28	chr28_29903433	0	29903433	C	T
28	chr28_29912420	0	29912420	G	A
28	chr28_29922491	0	29922491	G	T
28	chr28_29930550	0	29930550	T	C
28	chr28_29947310	0	29947310	T	C
28	chr28_29956724	0	29956724	T	C
28	chr28_29964884	0	29964884	C	T
28	chr28_29976117	0	29976117	A	T
28	chr28_29986209	0	29986209	C	G
28	chr28_29999604	0	29999604	C	T
28	chr28_30014206	0	30014206	A	G
28	chr28_30036696	0	30036696	A	T
28	chr28_30038877	0	30038877	C	T
28	chr28_30042842	0	30042842	A	G
28	chr28_30049965	0	30049965	C	T
28	chr28_30050406	0	30050406	G	T
28	chr28_30080074	0	30080074	T	G
28	chr28_30084209	0	30084209	T	C
28	chr28_30084760	0	30084760	C	T
28	chr28_30086429	0	30086429	G	T
28	chr28_30091938	0	30091938	G	A
28	chr28_30100000	0	30100000	G	T
28	chr28_30102977	0	30102977	G	T
28	chr28_30105319	0	30105319	A	G
28	chr28_30105382	0	30105382	T	C
28	chr28_30107263	0	30107263	A	G
28	chr28_30115746	0	30115746	T	C
28	chr28_30116545	0	30116545	T	C
28	chr28_30118279	0	30118279	C	G
28	chr28_30118573	0	30118573	G	A
28	chr28_30126400	0	30126400	A	G
28	chr28_30131709	0	30131709	A	G
28	chr28_30134674	0	30134674	G	A
28	chr28_30139217	0	30139217	C	T
28	chr28_30143177	0	30143177	A	G
28	chr28_30146534	0	30146534	T	C
28	chr28_30148213	0	30148213	G	T
28	chr28_30148475	0	30148475	G	A
28	chr28_30151065	0	30151065	C	G
28	chr28_30154764	0	30154764	T	C
28	chr28_30155995	0	30155995	A	G
28	chr28_30158702	0	30158702	G	T
28	chr28_30164699	0	30164699	T	C
28	chr28_30169490	0	30169490	G	A
28	chr28_30169621	0	30169621	A	T
28	chr28_30174258	0	30174258	C	T
28	chr28_30179022	0	30179022	C	T
28	chr28_30183833	0	30183833	A	G
28	chr28_30183842	0	30183842	T	C
28	chr28_30187390	0	30187390	T	C
28	chr28_30187781	0	30187781	C	A
28	chr28_30188548	0	30188548	T	A
28	chr28_30196892	0	30196892	C	T
28	chr28_30196996	0	30196996	T	C
28	chr28_30201827	0	30201827	G	A
28	chr28_30204917	0	30204917	A	G
28	chr28_30205908	0	30205908	A	G
28	chr28_30207577	0	30207577	C	G
28	chr28_30209435	0	30209435	G	C
28	chr28_30213366	0	30213366	C	T
28	chr28_30219215	0	30219215	G	C
28	chr28_30222720	0	30222720	A	G
28	chr28_30223368	0	30223368	A	G
28	chr28_30238100	0	30238100	A	C
28	chr28_30243791	0	30243791	A	G
28	chr28_30245439	0	30245439	A	G
28	chr28_30247044	0	30247044	G	A
28	chr28_30255856	0	30255856	T	C
28	chr28_30266148	0	30266148	A	G
28	chr28_30268210	0	30268210	G	A
28	chr28_30268596	0	30268596	G	A
28	chr28_30269218	0	30269218	G	A
28	chr28_30273883	0	30273883	T	A
28	chr28_30274296	0	30274296	T	C
28	chr28_30275360	0	30275360	A	C
28	chr28_30275484	0	30275484	T	C
28	chr28_30276805	0	30276805	T	C
28	chr28_30279464	0	30279464	C	T
28	chr28_30283128	0	30283128	G	A
28	chr28_30284078	0	30284078	T	C
28	chr28_30289203	0	30289203	T	G
28	chr28_30291489	0	30291489	T	C
28	chr28_30301351	0	30301351	A	G
28	chr28_30306328	0	30306328	G	A
28	chr28_30317341	0	30317341	C	T
28	chr28_30322325	0	30322325	C	G
28	chr28_30328061	0	30328061	T	C
28	chr28_30334454	0	30334454	C	A
28	chr28_30342074	0	30342074	T	C
28	chr28_30344841	0	30344841	A	G
28	chr28_30351278	0	30351278	T	C
28	chr28_30353873	0	30353873	G	C
28	chr28_30354049	0	30354049	T	C
28	chr28_30357689	0	30357689	T	C
28	chr28_30360160	0	30360160	G	A
28	chr28_30363664	0	30363664	T	C
28	chr28_30365086	0	30365086	A	G
28	chr28_30366833	0	30366833	A	G
28	chr28_30367736	0	30367736	A	G
28	chr28_30369338	0	30369338	T	C
28	chr28_30375776	0	30375776	A	G
28	chr28_30376098	0	30376098	G	A
28	chr28_30376865	0	30376865	T	C
28	chr28_30380682	0	30380682	A	G
28	chr28_30382503	0	30382503	T	C
28	chr28_30383789	0	30383789	T	C
28	chr28_30386962	0	30386962	A	C
28	chr28_30387517	0	30387517	G	A
28	chr28_30392357	0	30392357	G	A
28	chr28_30397137	0	30397137	A	G
28	chr28_30398975	0	30398975	T	G
28	chr28_30400355	0	30400355	G	T
28	chr28_30403746	0	30403746	G	C
28	chr28_30407500	0	30407500	A	G
28	chr28_30409614	0	30409614	C	T
28	chr28_30413379	0	30413379	A	G
28	chr28_30418672	0	30418672	C	G
28	chr28_30418791	0	30418791	G	C
28	chr28_30421934	0	30421934	T	C
28	chr28_30424159	0	30424159	A	G
28	chr28_30425469	0	30425469	G	A
28	chr28_30433263	0	30433263	C	T
28	chr28_30436328	0	30436328	T	C
28	chr28_30438025	0	30438025	A	G
28	chr28_30438146	0	30438146	T	C
28	chr28_30439200	0	30439200	G	A
28	chr28_30441158	0	30441158	G	T
28	chr28_30441315	0	30441315	G	A
28	chr28_30449135	0	30449135	T	C
28	chr28_30452794	0	30452794	A	C
28	chr28_30454326	0	30454326	T	C
28	chr28_30460378	0	30460378	G	T
28	chr28_30461337	0	30461337	C	T
28	chr28_30463184	0	30463184	C	T
28	chr28_30466751	0	30466751	T	A
28	chr28_30470150	0	30470150	T	C
28	chr28_30473786	0	30473786	C	T
28	chr28_30476892	0	30476892	G	A
28	chr28_30478262	0	30478262	T	C
28	chr28_30481579	0	30481579	A	G
28	chr28_30488263	0	30488263	T	C
28	chr28_30488473	0	30488473	A	G
28	chr28_30490882	0	30490882	C	T
28	chr28_30498536	0	30498536	C	T
28	chr28_30500058	0	30500058	G	A
28	chr28_30503810	0	30503810	T	C
28	chr28_30504876	0	30504876	A	G
28	chr28_30504907	0	30504907	G	A
28	chr28_30507669	0	30507669	C	T
28	chr28_30511072	0	30511072	T	A
28	chr28_30524212	0	30524212	G	A
28	chr28_30526018	0	30526018	A	G
28	chr28_30526304	0	30526304	G	C
28	chr28_30530333	0	30530333	C	T
28	chr28_30531708	0	30531708	T	C
28	chr28_30531754	0	30531754	C	T
28	chr28_30532876	0	30532876	A	G
28	chr28_30541152	0	30541152	G	A
28	chr28_30542289	0	30542289	T	C
28	chr28_30546302	0	30546302	G	A
28	chr28_30557691	0	30557691	G	A
28	chr28_30560244	0	30560244	G	A
28	chr28_30598371	0	30598371	G	A
28	chr28_30601702	0	30601702	A	T
28	chr28_30603356	0	30603356	G	A
28	chr28_30615957	0	30615957	T	C
28	chr28_30617940	0	30617940	C	G
28	chr28_30640449	0	30640449	C	A
28	chr28_30657529	0	30657529	C	G
28	chr28_30662594	0	30662594	T	C
28	chr28_30671714	0	30671714	C	T
28	chr28_30674217	0	30674217	T	C
28	chr28_30674839	0	30674839	A	G
28	chr28_30677095	0	30677095	T	C
28	chr28_30681522	0	30681522	A	C
28	chr28_30683034	0	30683034	C	T
28	chr28_30684257	0	30684257	T	C
28	chr28_30684741	0	30684741	T	A
28	chr28_30686874	0	30686874	T	C
28	chr28_30687865	0	30687865	C	T
28	chr28_30688126	0	30688126	C	G
28	chr28_30693621	0	30693621	G	A
28	chr28_30694313	0	30694313	C	A
28	chr28_30700227	0	30700227	C	G
28	chr28_30702920	0	30702920	T	C
28	chr28_30703764	0	30703764	C	T
28	chr28_30708599	0	30708599	T	C
28	chr28_30709226	0	30709226	G	A
28	chr28_30714267	0	30714267	A	G
28	chr28_30714597	0	30714597	C	A
28	chr28_30718173	0	30718173	A	G
28	chr28_30723610	0	30723610	A	G
28	chr28_30724905	0	30724905	G	C
28	chr28_30724920	0	30724920	G	A
28	chr28_30729999	0	30729999	C	G
28	chr28_30732661	0	30732661	G	A
28	chr28_30761760	0	30761760	A	T
28	chr28_30762443	0	30762443	C	T
28	chr28_30764111	0	30764111	A	G
28	chr28_30765415	0	30765415	A	G
28	chr28_30769179	0	30769179	C	G
28	chr28_30777370	0	30777370	G	A
28	chr28_30778017	0	30778017	T	C
28	chr28_30778044	0	30778044	T	C
28	chr28_30780537	0	30780537	T	C
28	chr28_30787520	0	30787520	A	G
28	chr28_30788624	0	30788624	T	G
28	chr28_30789138	0	30789138	A	G
28	chr28_30794032	0	30794032	T	C
28	chr28_30795678	0	30795678	C	T
28	chr28_30799844	0	30799844	A	G
28	chr28_30801616	0	30801616	T	C
28	chr28_30804047	0	30804047	C	T
28	chr28_30816259	0	30816259	T	G
28	chr28_30816780	0	30816780	T	C
28	chr28_30816801	0	30816801	C	G
28	chr28_30824525	0	30824525	T	G
28	chr28_30829098	0	30829098	G	T
28	chr28_30860707	0	30860707	A	G
28	chr28_30865788	0	30865788	G	A
28	chr28_30868812	0	30868812	T	C
28	chr28_30883297	0	30883297	T	C
28	chr28_30883405	0	30883405	A	G
28	chr28_30886805	0	30886805	C	G
28	chr28_30888481	0	30888481	G	A
28	chr28_30889599	0	30889599	C	A
28	chr28_30896900	0	30896900	C	G
28	chr28_30898961	0	30898961	T	C
28	chr28_30900669	0	30900669	C	T
28	chr28_30908473	0	30908473	T	G
28	chr28_30919854	0	30919854	A	G
28	chr28_30922307	0	30922307	G	A
28	chr28_30923297	0	30923297	A	G
28	chr28_30923552	0	30923552	G	A
28	chr28_30924253	0	30924253	C	G
28	chr28_30930240	0	30930240	G	A
28	chr28_30937990	0	30937990	A	C
28	chr28_30941691	0	30941691	A	G
28	chr28_30942042	0	30942042	T	C
28	chr28_30944971	0	30944971	A	C
28	chr28_30946078	0	30946078	A	G
28	chr28_30949696	0	30949696	T	C
28	chr28_30961667	0	30961667	C	T
28	chr28_30966142	0	30966142	A	G
28	chr28_30970292	0	30970292	C	A
28	chr28_30973707	0	30973707	C	T
28	chr28_30981261	0	30981261	A	G
28	chr28_30995091	0	30995091	A	G
28	chr28_30995348	0	30995348	G	T
28	chr28_30998228	0	30998228	T	C
28	chr28_31003271	0	31003271	T	G
28	chr28_31014124	0	31014124	G	A
28	chr28_31014784	0	31014784	C	T
28	chr28_31015026	0	31015026	T	C
28	chr28_31017288	0	31017288	G	A
28	chr28_31017921	0	31017921	C	G
28	chr28_31021521	0	31021521	A	G
28	chr28_31024371	0	31024371	T	G
28	chr28_31026215	0	31026215	C	G
28	chr28_31026658	0	31026658	C	T
28	chr28_31030332	0	31030332	A	C
28	chr28_31041237	0	31041237	C	T
28	chr28_31048088	0	31048088	C	A
28	chr28_31050993	0	31050993	G	C
28	chr28_31052324	0	31052324	A	G
28	chr28_31052715	0	31052715	A	G
28	chr28_31055207	0	31055207	C	G
28	chr28_31056633	0	31056633	C	T
28	chr28_31060734	0	31060734	G	A
28	chr28_31064814	0	31064814	C	G
28	chr28_31065518	0	31065518	C	G
28	chr28_31081051	0	31081051	G	T
28	chr28_31084295	0	31084295	A	C
28	chr28_31085039	0	31085039	C	T
28	chr28_31088398	0	31088398	C	T
28	chr28_31088680	0	31088680	T	C
28	chr28_31089192	0	31089192	A	G
28	chr28_31093238	0	31093238	T	C
28	chr28_31093568	0	31093568	C	G
28	chr28_31105523	0	31105523	C	G
28	chr28_31111232	0	31111232	A	G
28	chr28_31112468	0	31112468	T	C
28	chr28_31120709	0	31120709	C	T
28	chr28_31123599	0	31123599	G	A
28	chr28_31127999	0	31127999	G	C
28	chr28_31130517	0	31130517	G	A
28	chr28_31130955	0	31130955	A	G
28	chr28_31131418	0	31131418	A	G
28	chr28_31135091	0	31135091	A	G
28	chr28_31142275	0	31142275	C	T
28	chr28_31158103	0	31158103	T	C
28	chr28_31158470	0	31158470	A	G
28	chr28_31164196	0	31164196	T	C
28	chr28_31166089	0	31166089	C	T
28	chr28_31169573	0	31169573	C	T
28	chr28_31169966	0	31169966	T	C
28	chr28_31171215	0	31171215	C	T
28	chr28_31175063	0	31175063	T	C
28	chr28_31176119	0	31176119	A	G
28	chr28_31176879	0	31176879	A	G
28	chr28_31181840	0	31181840	C	T
28	chr28_31184920	0	31184920	G	C
28	chr28_31191707	0	31191707	T	C
28	chr28_31199824	0	31199824	T	C
28	chr28_31205660	0	31205660	A	T
28	chr28_31206402	0	31206402	T	C
28	chr28_31207031	0	31207031	A	G
28	chr28_31208545	0	31208545	G	A
28	chr28_31210848	0	31210848	T	C
28	chr28_31211949	0	31211949	A	C
28	chr28_31214433	0	31214433	A	C
28	chr28_31216500	0	31216500	A	G
28	chr28_31217006	0	31217006	C	T
28	chr28_31217907	0	31217907	G	C
28	chr28_31227509	0	31227509	A	G
28	chr28_31231740	0	31231740	C	A
28	chr28_31232940	0	31232940	C	T
28	chr28_31239740	0	31239740	A	G
28	chr28_31240213	0	31240213	C	T
28	chr28_31240419	0	31240419	C	G
28	chr28_31243980	0	31243980	G	T
28	chr28_31247026	0	31247026	C	T
28	chr28_31247532	0	31247532	G	T
28	chr28_31247727	0	31247727	T	C
28	chr28_31248982	0	31248982	G	A
28	chr28_31249628	0	31249628	A	G
28	chr28_31253354	0	31253354	C	A
28	chr28_31255423	0	31255423	C	T
28	chr28_31258585	0	31258585	C	T
28	chr28_31260447	0	31260447	T	G
28	chr28_31270148	0	31270148	C	T
28	chr28_31273994	0	31273994	C	T
28	chr28_31276603	0	31276603	C	A
28	chr28_31283362	0	31283362	C	G
28	chr28_31283758	0	31283758	A	C
28	chr28_31285004	0	31285004	G	A
28	chr28_31288420	0	31288420	C	T
28	chr28_31289525	0	31289525	A	G
28	chr28_31294318	0	31294318	T	C
28	chr28_31296758	0	31296758	T	C
28	chr28_31303353	0	31303353	T	C
28	chr28_31306842	0	31306842	C	A
28	chr28_31307648	0	31307648	C	T
28	chr28_31309588	0	31309588	C	T
28	chr28_31315436	0	31315436	A	C
28	chr28_31321656	0	31321656	A	G
28	chr28_31329890	0	31329890	G	A
28	chr28_31330282	0	31330282	G	A
28	chr28_31332535	0	31332535	C	G
28	chr28_31335262	0	31335262	A	G
28	chr28_31337763	0	31337763	A	G
28	chr28_31338712	0	31338712	G	C
28	chr28_31340059	0	31340059	T	C
28	chr28_31341937	0	31341937	T	C
28	chr28_31342435	0	31342435	G	A
28	chr28_31342523	0	31342523	A	G
28	chr28_31345409	0	31345409	G	A
28	chr28_31350452	0	31350452	A	T
28	chr28_31350624	0	31350624	A	G
28	chr28_31350904	0	31350904	A	G
28	chr28_31352074	0	31352074	A	G
28	chr28_31355158	0	31355158	T	C
28	chr28_31355761	0	31355761	T	C
28	chr28_31356140	0	31356140	T	C
28	chr28_31357029	0	31357029	C	T
28	chr28_31359584	0	31359584	T	A
28	chr28_31361394	0	31361394	C	T
28	chr28_31362788	0	31362788	T	C
28	chr28_31363993	0	31363993	C	G
28	chr28_31372571	0	31372571	A	G
28	chr28_31377902	0	31377902	C	T
28	chr28_31377955	0	31377955	G	A
28	chr28_31379370	0	31379370	C	T
28	chr28_31387445	0	31387445	C	T
28	chr28_31397005	0	31397005	C	G
28	chr28_31397334	0	31397334	T	C
28	chr28_31401999	0	31401999	C	T
28	chr28_31412111	0	31412111	C	T
28	chr28_31414333	0	31414333	C	T
28	chr28_31417550	0	31417550	A	G
28	chr28_31417706	0	31417706	G	C
28	chr28_31418721	0	31418721	T	G
28	chr28_31420563	0	31420563	C	T
28	chr28_31420621	0	31420621	A	G
28	chr28_31424215	0	31424215	A	C
28	chr28_31425454	0	31425454	T	C
28	chr28_31428136	0	31428136	A	C
28	chr28_31431480	0	31431480	G	A
28	chr28_31435242	0	31435242	C	T
28	chr28_31436179	0	31436179	T	A
28	chr28_31437171	0	31437171	A	G
28	chr28_31439697	0	31439697	A	G
28	chr28_31439755	0	31439755	C	T
28	chr28_31444970	0	31444970	C	T
28	chr28_31448028	0	31448028	G	A
28	chr28_31448051	0	31448051	A	G
28	chr28_31449978	0	31449978	A	G
28	chr28_31450725	0	31450725	G	A
28	chr28_31452189	0	31452189	C	G
28	chr28_31454617	0	31454617	T	C
28	chr28_31454798	0	31454798	G	C
28	chr28_31463244	0	31463244	G	T
28	chr28_31471053	0	31471053	A	T
28	chr28_31475332	0	31475332	A	G
28	chr28_31486485	0	31486485	T	C
28	chr28_31486581	0	31486581	C	G
28	chr28_31493836	0	31493836	A	C
28	chr28_31495218	0	31495218	A	G
28	chr28_31503580	0	31503580	A	T
28	chr28_31503843	0	31503843	T	A
28	chr28_31511438	0	31511438	T	C
28	chr28_31512380	0	31512380	A	G
28	chr28_31517109	0	31517109	A	C
28	chr28_31525563	0	31525563	G	C
28	chr28_31526763	0	31526763	C	T
28	chr28_31529456	0	31529456	T	A
28	chr28_31531362	0	31531362	C	A
28	chr28_31533263	0	31533263	C	T
28	chr28_31535078	0	31535078	G	C
28	chr28_31536917	0	31536917	T	C
28	chr28_31536918	0	31536918	G	A
28	chr28_31539622	0	31539622	C	T
28	chr28_31545594	0	31545594	C	T
28	chr28_31548851	0	31548851	A	G
28	chr28_31550167	0	31550167	A	G
28	chr28_31551267	0	31551267	A	T
28	chr28_31551773	0	31551773	T	C
28	chr28_31552459	0	31552459	A	G
28	chr28_31552736	0	31552736	G	C
28	chr28_31554458	0	31554458	T	A
28	chr28_31555317	0	31555317	C	A
28	chr28_31555456	0	31555456	A	G
28	chr28_31565145	0	31565145	C	T
28	chr28_31570147	0	31570147	G	A
28	chr28_31570864	0	31570864	G	T
28	chr28_31572291	0	31572291	C	A
28	chr28_31582521	0	31582521	T	C
28	chr28_31582995	0	31582995	T	C
28	chr28_31586152	0	31586152	G	T
28	chr28_31589825	0	31589825	G	A
28	chr28_31592929	0	31592929	C	G
28	chr28_31593518	0	31593518	C	T
28	chr28_31595100	0	31595100	T	C
28	chr28_31595206	0	31595206	T	C
28	chr28_31595899	0	31595899	T	G
28	chr28_31600951	0	31600951	T	C
28	chr28_31601325	0	31601325	A	G
28	chr28_31605979	0	31605979	A	G
28	chr28_31608093	0	31608093	A	T
28	chr28_31608845	0	31608845	T	C
28	chr28_31615275	0	31615275	T	C
28	chr28_31616202	0	31616202	G	A
28	chr28_31622683	0	31622683	C	A
28	chr28_31625272	0	31625272	C	T
28	chr28_31631011	0	31631011	G	A
28	chr28_31631251	0	31631251	C	A
28	chr28_31634904	0	31634904	A	C
28	chr28_31640633	0	31640633	C	T
28	chr28_31642492	0	31642492	T	C
28	chr28_31647493	0	31647493	C	T
28	chr28_31648616	0	31648616	C	A
28	chr28_31651902	0	31651902	T	C
28	chr28_31653448	0	31653448	C	T
28	chr28_31655568	0	31655568	A	G
28	chr28_31656270	0	31656270	A	G
28	chr28_31656997	0	31656997	A	G
28	chr28_31662110	0	31662110	G	T
28	chr28_31662824	0	31662824	C	A
28	chr28_31665929	0	31665929	A	G
28	chr28_31676508	0	31676508	C	A
28	chr28_31677907	0	31677907	G	A
28	chr28_31680207	0	31680207	A	C
28	chr28_31680386	0	31680386	A	C
28	chr28_31680737	0	31680737	A	G
28	chr28_31684285	0	31684285	A	C
28	chr28_31697735	0	31697735	T	C
28	chr28_31698208	0	31698208	T	C
28	chr28_31698725	0	31698725	A	G
28	chr28_31698738	0	31698738	C	T
28	chr28_31699859	0	31699859	A	G
28	chr28_31707780	0	31707780	A	C
28	chr28_31712967	0	31712967	C	T
28	chr28_31718631	0	31718631	T	A
28	chr28_31718775	0	31718775	A	G
28	chr28_31725381	0	31725381	A	G
28	chr28_31731749	0	31731749	A	G
28	chr28_31747169	0	31747169	C	T
28	chr28_31758019	0	31758019	C	T
28	chr28_31760307	0	31760307	C	T
28	chr28_31761999	0	31761999	A	G
28	chr28_31762043	0	31762043	T	G
28	chr28_31762330	0	31762330	C	T
28	chr28_31762730	0	31762730	A	G
28	chr28_31763671	0	31763671	T	C
28	chr28_31765124	0	31765124	T	C
28	chr28_31774333	0	31774333	C	T
28	chr28_31778148	0	31778148	C	T
28	chr28_31779965	0	31779965	C	G
28	chr28_31783885	0	31783885	A	C
28	chr28_31786282	0	31786282	G	A
28	chr28_31792637	0	31792637	C	G
28	chr28_31795229	0	31795229	T	C
28	chr28_31799936	0	31799936	C	G
28	chr28_31812644	0	31812644	C	G
28	chr28_31813458	0	31813458	A	G
28	chr28_31820774	0	31820774	C	T
28	chr28_31823782	0	31823782	G	T
28	chr28_31825327	0	31825327	T	A
28	chr28_31830171	0	31830171	G	C
28	chr28_31832025	0	31832025	C	T
28	chr28_31838228	0	31838228	A	G
28	chr28_31845074	0	31845074	C	T
28	chr28_31851388	0	31851388	T	C
28	chr28_31858421	0	31858421	C	T
28	chr28_31859348	0	31859348	A	G
28	chr28_31863699	0	31863699	G	C
28	chr28_31864148	0	31864148	A	C
28	chr28_31864175	0	31864175	C	T
28	chr28_31866539	0	31866539	T	C
28	chr28_31880506	0	31880506	A	G
28	chr28_31880604	0	31880604	T	C
28	chr28_31886217	0	31886217	A	G
28	chr28_31886335	0	31886335	G	A
28	chr28_31887565	0	31887565	G	C
28	chr28_31891376	0	31891376	C	T
28	chr28_31898623	0	31898623	G	A
28	chr28_31911524	0	31911524	C	T
28	chr28_31912262	0	31912262	T	C
28	chr28_31915493	0	31915493	A	G
28	chr28_31917766	0	31917766	C	G
28	chr28_31920022	0	31920022	G	C
28	chr28_31920607	0	31920607	C	G
28	chr28_31921710	0	31921710	A	C
28	chr28_31922080	0	31922080	A	G
28	chr28_31926653	0	31926653	A	G
28	chr28_31928014	0	31928014	T	C
28	chr28_31932549	0	31932549	A	G
28	chr28_31935585	0	31935585	T	C
28	chr28_31939832	0	31939832	T	C
28	chr28_31939844	0	31939844	G	C
28	chr28_31943442	0	31943442	G	A
28	chr28_31946831	0	31946831	T	C
28	chr28_31961088	0	31961088	A	T
28	chr28_31963318	0	31963318	C	G
28	chr28_31963760	0	31963760	A	C
28	chr28_31964944	0	31964944	C	G
28	chr28_31969489	0	31969489	G	C
28	chr28_31970536	0	31970536	T	G
28	chr28_31971305	0	31971305	T	C
28	chr28_31972172	0	31972172	T	C
28	chr28_31972337	0	31972337	G	A
28	chr28_31973904	0	31973904	T	C
28	chr28_31978195	0	31978195	T	C
28	chr28_31992343	0	31992343	C	A
28	chr28_32001749	0	32001749	T	C
28	chr28_32003057	0	32003057	C	T
28	chr28_32009973	0	32009973	G	C
28	chr28_32013871	0	32013871	A	G
28	chr28_32021105	0	32021105	G	C
28	chr28_32022841	0	32022841	C	T
28	chr28_32035712	0	32035712	C	T
28	chr28_32038804	0	32038804	G	C
28	chr28_32039335	0	32039335	C	T
28	chr28_32039451	0	32039451	G	C
28	chr28_32040974	0	32040974	T	G
28	chr28_32043071	0	32043071	T	C
28	chr28_32050867	0	32050867	G	T
28	chr28_32056425	0	32056425	A	G
28	chr28_32066751	0	32066751	T	A
28	chr28_32070830	0	32070830	T	C
28	chr28_32071443	0	32071443	C	T
28	chr28_32072741	0	32072741	A	G
28	chr28_32075671	0	32075671	T	C
28	chr28_32076304	0	32076304	G	A
28	chr28_32076689	0	32076689	C	T
28	chr28_32080444	0	32080444	C	T
28	chr28_32093491	0	32093491	T	C
28	chr28_32094422	0	32094422	T	C
28	chr28_32096465	0	32096465	C	T
28	chr28_32101792	0	32101792	T	C
28	chr28_32104378	0	32104378	T	A
28	chr28_32105355	0	32105355	A	C
28	chr28_32106847	0	32106847	G	A
28	chr28_32111579	0	32111579	T	C
28	chr28_32116753	0	32116753	T	C
28	chr28_32116827	0	32116827	A	G
28	chr28_32119226	0	32119226	G	C
28	chr28_32138005	0	32138005	T	A
28	chr28_32138241	0	32138241	A	G
28	chr28_32140676	0	32140676	A	T
28	chr28_32140733	0	32140733	T	C
28	chr28_32147007	0	32147007	G	A
28	chr28_32148587	0	32148587	A	G
28	chr28_32154649	0	32154649	A	G
28	chr28_32155125	0	32155125	T	C
28	chr28_32156890	0	32156890	C	T
28	chr28_32168434	0	32168434	A	G
28	chr28_32169528	0	32169528	A	T
28	chr28_32171201	0	32171201	T	A
28	chr28_32185779	0	32185779	T	G
28	chr28_32186433	0	32186433	C	T
28	chr28_32189025	0	32189025	G	T
28	chr28_32189458	0	32189458	G	A
28	chr28_32205096	0	32205096	T	C
28	chr28_32205577	0	32205577	T	C
28	chr28_32208269	0	32208269	T	C
28	chr28_32208750	0	32208750	A	G
28	chr28_32209058	0	32209058	T	G
28	chr28_32213705	0	32213705	G	A
28	chr28_32214203	0	32214203	A	G
28	chr28_32215060	0	32215060	T	G
28	chr28_32218068	0	32218068	T	C
28	chr28_32221668	0	32221668	A	G
28	chr28_32223579	0	32223579	G	C
28	chr28_32224417	0	32224417	A	G
28	chr28_32228382	0	32228382	A	G
28	chr28_32233130	0	32233130	A	G
28	chr28_32235665	0	32235665	T	C
28	chr28_32240547	0	32240547	A	T
28	chr28_32240646	0	32240646	C	T
28	chr28_32241444	0	32241444	G	A
28	chr28_32242964	0	32242964	T	G
28	chr28_32244557	0	32244557	A	G
28	chr28_32244999	0	32244999	T	A
28	chr28_32251833	0	32251833	T	C
28	chr28_32260565	0	32260565	C	T
28	chr28_32265135	0	32265135	C	T
28	chr28_32276395	0	32276395	C	A
28	chr28_32277924	0	32277924	T	C
28	chr28_32282326	0	32282326	T	G
28	chr28_32284275	0	32284275	A	T
28	chr28_32287068	0	32287068	T	A
28	chr28_32291404	0	32291404	G	A
28	chr28_32293637	0	32293637	T	C
28	chr28_32294631	0	32294631	G	A
28	chr28_32298723	0	32298723	G	A
28	chr28_32299155	0	32299155	C	T
28	chr28_32299550	0	32299550	A	G
28	chr28_32300323	0	32300323	T	C
28	chr28_32314476	0	32314476	T	A
28	chr28_32319447	0	32319447	T	C
28	chr28_32324121	0	32324121	C	T
28	chr28_32327919	0	32327919	G	A
28	chr28_32337216	0	32337216	T	C
28	chr28_32339969	0	32339969	C	T
28	chr28_32341124	0	32341124	G	A
28	chr28_32342045	0	32342045	C	G
28	chr28_32347659	0	32347659	T	C
28	chr28_32349730	0	32349730	G	A
28	chr28_32355517	0	32355517	G	C
28	chr28_32363817	0	32363817	C	T
28	chr28_32370102	0	32370102	G	A
28	chr28_32370785	0	32370785	C	A
28	chr28_32373326	0	32373326	A	G
28	chr28_32381285	0	32381285	T	G
28	chr28_32383483	0	32383483	T	C
28	chr28_32391626	0	32391626	C	G
28	chr28_32392069	0	32392069	T	A
28	chr28_32397433	0	32397433	G	A
28	chr28_32400804	0	32400804	A	G
28	chr28_32400990	0	32400990	T	C
28	chr28_32407748	0	32407748	A	G
28	chr28_32412723	0	32412723	G	A
28	chr28_32414708	0	32414708	T	C
28	chr28_32416731	0	32416731	A	G
28	chr28_32418477	0	32418477	A	G
28	chr28_32422586	0	32422586	T	A
28	chr28_32430880	0	32430880	G	C
28	chr28_32432100	0	32432100	A	G
28	chr28_32434663	0	32434663	A	G
28	chr28_32438956	0	32438956	G	A
28	chr28_32446389	0	32446389	A	T
28	chr28_32449645	0	32449645	G	C
28	chr28_32450429	0	32450429	C	A
28	chr28_32450650	0	32450650	C	G
28	chr28_32453623	0	32453623	A	C
28	chr28_32454303	0	32454303	A	G
28	chr28_32456809	0	32456809	C	T
28	chr28_32458827	0	32458827	A	G
28	chr28_32460209	0	32460209	T	C
28	chr28_32464761	0	32464761	C	T
28	chr28_32465149	0	32465149	A	G
28	chr28_32465174	0	32465174	C	T
28	chr28_32466699	0	32466699	T	C
28	chr28_32469265	0	32469265	C	T
28	chr28_32475752	0	32475752	G	A
28	chr28_32479231	0	32479231	A	G
28	chr28_32480115	0	32480115	T	A
28	chr28_32484808	0	32484808	C	T
28	chr28_32484816	0	32484816	T	A
28	chr28_32500796	0	32500796	T	C
28	chr28_32501320	0	32501320	C	T
28	chr28_32506284	0	32506284	T	G
28	chr28_32509937	0	32509937	C	T
28	chr28_32511939	0	32511939	C	A
28	chr28_32512438	0	32512438	C	T
28	chr28_32513178	0	32513178	A	G
28	chr28_32522137	0	32522137	T	C
28	chr28_32527262	0	32527262	G	A
28	chr28_32544985	0	32544985	T	C
28	chr28_32546742	0	32546742	G	A
28	chr28_32546949	0	32546949	T	G
28	chr28_32548343	0	32548343	A	T
28	chr28_32548451	0	32548451	C	T
28	chr28_32548927	0	32548927	T	C
28	chr28_32549361	0	32549361	T	C
28	chr28_32550717	0	32550717	C	T
28	chr28_32552150	0	32552150	G	C
28	chr28_32552519	0	32552519	A	T
28	chr28_32556956	0	32556956	T	C
28	chr28_32560884	0	32560884	A	G
28	chr28_32564468	0	32564468	G	A
28	chr28_32565997	0	32565997	C	G
28	chr28_32570749	0	32570749	G	A
28	chr28_32574129	0	32574129	T	C
28	chr28_32574653	0	32574653	C	T
28	chr28_32576194	0	32576194	A	G
28	chr28_32576661	0	32576661	A	G
28	chr28_32581809	0	32581809	C	T
28	chr28_32583387	0	32583387	G	A
28	chr28_32585239	0	32585239	G	A
28	chr28_32586109	0	32586109	A	C
28	chr28_32587647	0	32587647	G	A
28	chr28_32595255	0	32595255	G	A
28	chr28_32599926	0	32599926	A	G
28	chr28_32600136	0	32600136	T	C
28	chr28_32607339	0	32607339	G	A
28	chr28_32608571	0	32608571	T	C
28	chr28_32612865	0	32612865	T	C
28	chr28_32614280	0	32614280	C	T
28	chr28_32618766	0	32618766	T	A
28	chr28_32623192	0	32623192	G	C
28	chr28_32623464	0	32623464	A	C
28	chr28_32623826	0	32623826	A	G
28	chr28_32633130	0	32633130	C	A
28	chr28_32633504	0	32633504	C	G
28	chr28_32634943	0	32634943	G	A
28	chr28_32641799	0	32641799	T	C
28	chr28_32648155	0	32648155	A	G
28	chr28_32650219	0	32650219	C	G
28	chr28_32651681	0	32651681	C	G
28	chr28_32653841	0	32653841	G	C
28	chr28_32654661	0	32654661	A	G
28	chr28_32658215	0	32658215	T	C
28	chr28_32668082	0	32668082	T	C
28	chr28_32668541	0	32668541	A	G
28	chr28_32668884	0	32668884	A	C
28	chr28_32669157	0	32669157	T	C
28	chr28_32673627	0	32673627	T	C
28	chr28_32674585	0	32674585	G	A
28	chr28_32678268	0	32678268	C	T
28	chr28_32678631	0	32678631	A	G
28	chr28_32680644	0	32680644	T	C
28	chr28_32700929	0	32700929	A	T
28	chr28_32702939	0	32702939	T	C
28	chr28_32706863	0	32706863	A	T
28	chr28_32716448	0	32716448	T	C
28	chr28_32718098	0	32718098	A	G
28	chr28_32722308	0	32722308	T	G
28	chr28_32724389	0	32724389	A	T
28	chr28_32729346	0	32729346	A	G
28	chr28_32731544	0	32731544	C	T
28	chr28_32734082	0	32734082	A	C
28	chr28_32736655	0	32736655	C	T
28	chr28_32737359	0	32737359	C	G
28	chr28_32748159	0	32748159	C	G
28	chr28_32756798	0	32756798	C	T
28	chr28_32762969	0	32762969	A	G
28	chr28_32765453	0	32765453	C	G
28	chr28_32767262	0	32767262	G	A
28	chr28_32770528	0	32770528	T	G
28	chr28_32780079	0	32780079	G	A
28	chr28_32781276	0	32781276	C	G
28	chr28_32782855	0	32782855	T	C
28	chr28_32783830	0	32783830	T	G
28	chr28_32787315	0	32787315	A	G
28	chr28_32790627	0	32790627	G	C
28	chr28_32797294	0	32797294	G	A
28	chr28_32798480	0	32798480	T	C
28	chr28_32799857	0	32799857	A	G
28	chr28_32802726	0	32802726	G	A
28	chr28_32810016	0	32810016	A	C
28	chr28_32810887	0	32810887	C	T
28	chr28_32812676	0	32812676	A	T
28	chr28_32821297	0	32821297	T	G
28	chr28_32826903	0	32826903	G	A
28	chr28_32843022	0	32843022	T	C
28	chr28_32843255	0	32843255	A	G
28	chr28_32844456	0	32844456	T	C
28	chr28_32847261	0	32847261	A	G
28	chr28_32857067	0	32857067	T	G
28	chr28_32858545	0	32858545	C	T
28	chr28_32864157	0	32864157	G	A
28	chr28_32866028	0	32866028	T	C
28	chr28_32870879	0	32870879	C	T
28	chr28_32888293	0	32888293	C	G
28	chr28_32889173	0	32889173	G	A
28	chr28_32906856	0	32906856	C	G
28	chr28_32910827	0	32910827	C	A
28	chr28_32913038	0	32913038	T	C
28	chr28_32916935	0	32916935	G	C
28	chr28_32916987	0	32916987	G	A
28	chr28_32919480	0	32919480	T	C
28	chr28_32920069	0	32920069	G	A
28	chr28_32921855	0	32921855	C	T
28	chr28_32923836	0	32923836	T	C
28	chr28_32924431	0	32924431	G	A
28	chr28_32924897	0	32924897	C	T
28	chr28_32925387	0	32925387	A	G
28	chr28_32925609	0	32925609	A	G
28	chr28_32927182	0	32927182	G	A
28	chr28_32930570	0	32930570	A	C
28	chr28_32931333	0	32931333	G	A
28	chr28_32932202	0	32932202	A	G
28	chr28_32932743	0	32932743	C	T
28	chr28_32934563	0	32934563	C	A
28	chr28_32940324	0	32940324	G	C
28	chr28_32940470	0	32940470	T	A
28	chr28_32942278	0	32942278	T	C
28	chr28_32954535	0	32954535	T	C
28	chr28_32960386	0	32960386	A	G
28	chr28_32965566	0	32965566	C	T
28	chr28_32974969	0	32974969	T	C
28	chr28_32985406	0	32985406	T	C
28	chr28_32988721	0	32988721	A	G
28	chr28_32990509	0	32990509	A	G
28	chr28_32990981	0	32990981	G	A
28	chr28_32995883	0	32995883	C	G
28	chr28_33001026	0	33001026	T	C
28	chr28_33004795	0	33004795	T	G
28	chr28_33015245	0	33015245	T	C
28	chr28_33023004	0	33023004	A	G
28	chr28_33024783	0	33024783	C	T
28	chr28_33025804	0	33025804	G	A
28	chr28_33042396	0	33042396	G	T
28	chr28_33042903	0	33042903	T	C
28	chr28_33050381	0	33050381	T	C
28	chr28_33058469	0	33058469	A	C
28	chr28_33062336	0	33062336	A	C
28	chr28_33063344	0	33063344	C	T
28	chr28_33070634	0	33070634	T	C
28	chr28_33071140	0	33071140	A	G
28	chr28_33071167	0	33071167	C	A
28	chr28_33071920	0	33071920	G	A
28	chr28_33076740	0	33076740	C	T
28	chr28_33083996	0	33083996	T	C
28	chr28_33092454	0	33092454	G	A
28	chr28_33092561	0	33092561	T	C
28	chr28_33094784	0	33094784	G	A
28	chr28_33096458	0	33096458	T	C
28	chr28_33100668	0	33100668	A	G
28	chr28_33107577	0	33107577	A	G
28	chr28_33108560	0	33108560	T	G
28	chr28_33112390	0	33112390	T	C
28	chr28_33112897	0	33112897	G	A
28	chr28_33115020	0	33115020	T	A
28	chr28_33118085	0	33118085	T	C
28	chr28_33118506	0	33118506	G	C
28	chr28_33118596	0	33118596	T	C
28	chr28_33119641	0	33119641	G	A
28	chr28_33120691	0	33120691	G	A
28	chr28_33121417	0	33121417	C	A
28	chr28_33125979	0	33125979	T	G
28	chr28_33130136	0	33130136	A	T
28	chr28_33135262	0	33135262	C	A
28	chr28_33139441	0	33139441	A	G
28	chr28_33144943	0	33144943	C	T
28	chr28_33145400	0	33145400	A	G
28	chr28_33147278	0	33147278	A	G
28	chr28_33147716	0	33147716	T	C
28	chr28_33152607	0	33152607	A	G
28	chr28_33158026	0	33158026	T	C
28	chr28_33162706	0	33162706	C	A
28	chr28_33173099	0	33173099	A	C
28	chr28_33173300	0	33173300	C	A
28	chr28_33175183	0	33175183	C	T
28	chr28_33177862	0	33177862	T	A
28	chr28_33179538	0	33179538	T	G
28	chr28_33190885	0	33190885	T	C
28	chr28_33190981	0	33190981	T	G
28	chr28_33191919	0	33191919	T	C
28	chr28_33193346	0	33193346	T	C
28	chr28_33195882	0	33195882	C	T
28	chr28_33198273	0	33198273	A	C
28	chr28_33205302	0	33205302	G	A
28	chr28_33208473	0	33208473	C	G
28	chr28_33211103	0	33211103	T	C
28	chr28_33211538	0	33211538	T	C
28	chr28_33212433	0	33212433	A	C
28	chr28_33220710	0	33220710	G	A
28	chr28_33220971	0	33220971	T	G
28	chr28_33225904	0	33225904	G	A
28	chr28_33229989	0	33229989	C	G
28	chr28_33230517	0	33230517	C	G
28	chr28_33230756	0	33230756	A	G
28	chr28_33234563	0	33234563	T	C
28	chr28_33235585	0	33235585	T	C
28	chr28_33236663	0	33236663	G	A
28	chr28_33242937	0	33242937	C	T
28	chr28_33247706	0	33247706	C	T
28	chr28_33249666	0	33249666	A	G
28	chr28_33260944	0	33260944	T	C
28	chr28_33261808	0	33261808	G	T
28	chr28_33267515	0	33267515	A	C
28	chr28_33268054	0	33268054	G	A
28	chr28_33270939	0	33270939	G	A
28	chr28_33274262	0	33274262	C	T
28	chr28_33293961	0	33293961	T	G
28	chr28_33294180	0	33294180	C	T
28	chr28_33299211	0	33299211	C	T
28	chr28_33299572	0	33299572	G	T
28	chr28_33299811	0	33299811	T	C
28	chr28_33301576	0	33301576	C	T
28	chr28_33302185	0	33302185	T	C
28	chr28_33306602	0	33306602	G	A
28	chr28_33309703	0	33309703	A	G
28	chr28_33311295	0	33311295	C	A
28	chr28_33312594	0	33312594	A	G
28	chr28_33312770	0	33312770	G	A
28	chr28_33321801	0	33321801	G	T
28	chr28_33324836	0	33324836	T	C
28	chr28_33331350	0	33331350	G	A
28	chr28_33340011	0	33340011	C	T
28	chr28_33347540	0	33347540	C	T
28	chr28_33347995	0	33347995	C	T
28	chr28_33351008	0	33351008	C	T
28	chr28_33356476	0	33356476	A	G
28	chr28_33356509	0	33356509	A	C
28	chr28_33359747	0	33359747	A	G
28	chr28_33364612	0	33364612	C	T
28	chr28_33366521	0	33366521	G	A
28	chr28_33367872	0	33367872	T	C
28	chr28_33368417	0	33368417	T	C
28	chr28_33370023	0	33370023	G	T
28	chr28_33371267	0	33371267	A	G
28	chr28_33371290	0	33371290	T	C
28	chr28_33373549	0	33373549	G	A
28	chr28_33376845	0	33376845	C	G
28	chr28_33378249	0	33378249	T	A
28	chr28_33379993	0	33379993	A	C
28	chr28_33380931	0	33380931	T	C
28	chr28_33397060	0	33397060	C	T
28	chr28_33403016	0	33403016	G	A
28	chr28_33407050	0	33407050	C	T
28	chr28_33409922	0	33409922	A	G
28	chr28_33409999	0	33409999	A	G
28	chr28_33410586	0	33410586	A	G
28	chr28_33419237	0	33419237	C	G
28	chr28_33423327	0	33423327	C	T
28	chr28_33425372	0	33425372	A	G
28	chr28_33435168	0	33435168	G	A
28	chr28_33436841	0	33436841	G	A
28	chr28_33437647	0	33437647	G	T
28	chr28_33440949	0	33440949	T	A
28	chr28_33448740	0	33448740	A	G
28	chr28_33453766	0	33453766	C	T
28	chr28_33454291	0	33454291	G	A
28	chr28_33454883	0	33454883	C	T
28	chr28_33471771	0	33471771	G	A
28	chr28_33490418	0	33490418	A	T
28	chr28_33496991	0	33496991	C	G
28	chr28_33497965	0	33497965	C	A
28	chr28_33504605	0	33504605	A	G
28	chr28_33505188	0	33505188	C	T
28	chr28_33512509	0	33512509	A	G
28	chr28_33513579	0	33513579	A	C
28	chr28_33514459	0	33514459	C	T
28	chr28_33520891	0	33520891	A	G
28	chr28_33523595	0	33523595	T	C
28	chr28_33523939	0	33523939	T	C
28	chr28_33524595	0	33524595	C	T
28	chr28_33527470	0	33527470	C	T
28	chr28_33528633	0	33528633	T	C
28	chr28_33530587	0	33530587	G	A
28	chr28_33538890	0	33538890	G	A
28	chr28_33544928	0	33544928	A	G
28	chr28_33550790	0	33550790	T	C
28	chr28_33552904	0	33552904	A	G
28	chr28_33554723	0	33554723	G	C
28	chr28_33555319	0	33555319	T	C
28	chr28_33560456	0	33560456	A	G
28	chr28_33573836	0	33573836	T	C
28	chr28_33576149	0	33576149	G	A
28	chr28_33577975	0	33577975	G	T
28	chr28_33580656	0	33580656	C	T
28	chr28_33583552	0	33583552	T	G
28	chr28_33599764	0	33599764	G	A
28	chr28_33601572	0	33601572	C	G
28	chr28_33602096	0	33602096	G	C
28	chr28_33615868	0	33615868	T	C
28	chr28_33618705	0	33618705	G	A
28	chr28_33635972	0	33635972	A	G
28	chr28_33643129	0	33643129	C	G
28	chr28_33645538	0	33645538	T	C
28	chr28_33647479	0	33647479	G	C
28	chr28_33652191	0	33652191	T	C
28	chr28_33653365	0	33653365	G	A
28	chr28_33658952	0	33658952	G	A
28	chr28_33662609	0	33662609	A	G
28	chr28_33662899	0	33662899	C	T
28	chr28_33664942	0	33664942	A	T
28	chr28_33666041	0	33666041	A	G
28	chr28_33668312	0	33668312	G	T
28	chr28_33670331	0	33670331	A	G
28	chr28_33687215	0	33687215	T	C
28	chr28_33700163	0	33700163	T	C
28	chr28_33700398	0	33700398	G	T
28	chr28_33708038	0	33708038	A	G
28	chr28_33713745	0	33713745	G	A
28	chr28_33720004	0	33720004	T	C
28	chr28_33723055	0	33723055	G	C
28	chr28_33731437	0	33731437	C	G
28	chr28_33733123	0	33733123	T	C
28	chr28_33737834	0	33737834	T	C
28	chr28_33738134	0	33738134	A	G
28	chr28_33740903	0	33740903	T	C
28	chr28_33752909	0	33752909	C	T
28	chr28_33758706	0	33758706	A	G
28	chr28_33768411	0	33768411	A	T
28	chr28_33773651	0	33773651	G	C
28	chr28_33775349	0	33775349	T	C
28	chr28_33775480	0	33775480	T	C
28	chr28_33777570	0	33777570	T	C
28	chr28_33778540	0	33778540	A	G
28	chr28_33780181	0	33780181	A	G
28	chr28_33785633	0	33785633	G	A
28	chr28_33786789	0	33786789	C	T
28	chr28_33791692	0	33791692	G	A
28	chr28_33801266	0	33801266	A	G
28	chr28_33806368	0	33806368	T	C
28	chr28_33809001	0	33809001	A	G
28	chr28_33814977	0	33814977	T	C
28	chr28_33816999	0	33816999	C	T
28	chr28_33822365	0	33822365	A	G
28	chr28_33822453	0	33822453	A	T
28	chr28_33824530	0	33824530	A	G
28	chr28_33825891	0	33825891	G	C
28	chr28_33834675	0	33834675	A	T
28	chr28_33845302	0	33845302	T	C
28	chr28_33846846	0	33846846	A	T
28	chr28_33850964	0	33850964	G	C
28	chr28_33856007	0	33856007	A	G
28	chr28_33862088	0	33862088	T	C
28	chr28_33863754	0	33863754	G	A
28	chr28_33864053	0	33864053	C	T
28	chr28_33866235	0	33866235	T	C
28	chr28_33867928	0	33867928	G	C
28	chr28_33869609	0	33869609	T	C
28	chr28_33872086	0	33872086	T	C
28	chr28_33872197	0	33872197	T	C
28	chr28_33872364	0	33872364	C	T
28	chr28_33873393	0	33873393	C	T
28	chr28_33879991	0	33879991	C	T
28	chr28_33892037	0	33892037	A	G
28	chr28_33909656	0	33909656	T	C
28	chr28_33910025	0	33910025	T	C
28	chr28_33912427	0	33912427	A	G
28	chr28_33914386	0	33914386	C	T
28	chr28_33916135	0	33916135	A	G
28	chr28_33927915	0	33927915	T	C
28	chr28_33934702	0	33934702	A	G
28	chr28_33935974	0	33935974	G	T
28	chr28_33936794	0	33936794	T	C
28	chr28_33939754	0	33939754	G	A
28	chr28_33942395	0	33942395	G	A
28	chr28_33944151	0	33944151	T	G
28	chr28_33945603	0	33945603	C	A
28	chr28_33969983	0	33969983	T	A
28	chr28_33970081	0	33970081	T	C
28	chr28_33974137	0	33974137	A	G
28	chr28_33974631	0	33974631	G	T
28	chr28_33975876	0	33975876	A	G
28	chr28_33978294	0	33978294	T	C
28	chr28_33982308	0	33982308	C	T
28	chr28_33982660	0	33982660	G	A
28	chr28_33986817	0	33986817	C	T
28	chr28_33988969	0	33988969	G	A
28	chr28_33994547	0	33994547	G	A
28	chr28_34006320	0	34006320	A	C
28	chr28_34007503	0	34007503	C	T
28	chr28_34007546	0	34007546	T	G
28	chr28_34008688	0	34008688	T	C
28	chr28_34016936	0	34016936	A	G
28	chr28_34019246	0	34019246	T	A
28	chr28_34022530	0	34022530	A	G
28	chr28_34032120	0	34032120	T	C
28	chr28_34034672	0	34034672	G	C
28	chr28_34037741	0	34037741	C	A
28	chr28_34040351	0	34040351	T	C
28	chr28_34043820	0	34043820	A	G
28	chr28_34047410	0	34047410	A	G
28	chr28_34048534	0	34048534	T	G
28	chr28_34052012	0	34052012	T	C
28	chr28_34058552	0	34058552	T	C
28	chr28_34069373	0	34069373	T	G
28	chr28_34072007	0	34072007	G	A
28	chr28_34078249	0	34078249	T	C
28	chr28_34078671	0	34078671	A	T
28	chr28_34085787	0	34085787	T	C
28	chr28_34086946	0	34086946	G	C
28	chr28_34087475	0	34087475	G	A
28	chr28_34087484	0	34087484	A	G
28	chr28_34089200	0	34089200	A	G
28	chr28_34097993	0	34097993	C	T
28	chr28_34099488	0	34099488	C	T
28	chr28_34101556	0	34101556	T	C
28	chr28_34105001	0	34105001	A	G
28	chr28_34110825	0	34110825	G	T
28	chr28_34116321	0	34116321	G	T
28	chr28_34116914	0	34116914	C	T
28	chr28_34119237	0	34119237	G	A
28	chr28_34120660	0	34120660	G	A
28	chr28_34130165	0	34130165	A	G
28	chr28_34130238	0	34130238	G	C
28	chr28_34131507	0	34131507	C	G
28	chr28_34135079	0	34135079	C	T
28	chr28_34136862	0	34136862	G	A
28	chr28_34141650	0	34141650	A	G
28	chr28_34143827	0	34143827	C	G
28	chr28_34149157	0	34149157	G	C
28	chr28_34155064	0	34155064	G	T
28	chr28_34160714	0	34160714	A	G
28	chr28_34167064	0	34167064	T	C
28	chr28_34173053	0	34173053	T	C
28	chr28_34174243	0	34174243	G	A
28	chr28_34177734	0	34177734	G	A
28	chr28_34180589	0	34180589	A	C
28	chr28_34181457	0	34181457	A	G
28	chr28_34182622	0	34182622	T	C
28	chr28_34183714	0	34183714	A	G
28	chr28_34186378	0	34186378	A	G
28	chr28_34191404	0	34191404	G	A
28	chr28_34193422	0	34193422	C	T
28	chr28_34197873	0	34197873	G	A
28	chr28_34200596	0	34200596	C	T
28	chr28_34206698	0	34206698	A	G
28	chr28_34208629	0	34208629	C	T
28	chr28_34212781	0	34212781	G	T
28	chr28_34214214	0	34214214	A	G
28	chr28_34217062	0	34217062	G	C
28	chr28_34218066	0	34218066	A	G
28	chr28_34219081	0	34219081	A	G
28	chr28_34221952	0	34221952	G	A
28	chr28_34222822	0	34222822	T	A
28	chr28_34223137	0	34223137	A	G
28	chr28_34225121	0	34225121	T	C
28	chr28_34226693	0	34226693	T	C
28	chr28_34243274	0	34243274	T	C
28	chr28_34245618	0	34245618	A	T
28	chr28_34246160	0	34246160	T	A
28	chr28_34248823	0	34248823	A	G
28	chr28_34249779	0	34249779	A	G
28	chr28_34251530	0	34251530	G	A
28	chr28_34262013	0	34262013	T	G
28	chr28_34262960	0	34262960	G	A
28	chr28_34263817	0	34263817	T	A
28	chr28_34268748	0	34268748	A	C
28	chr28_34269761	0	34269761	T	A
28	chr28_34270753	0	34270753	T	A
28	chr28_34276532	0	34276532	T	C
28	chr28_34289637	0	34289637	G	C
28	chr28_34290933	0	34290933	T	C
28	chr28_34292658	0	34292658	T	C
28	chr28_34294338	0	34294338	A	G
28	chr28_34296504	0	34296504	T	C
28	chr28_34321244	0	34321244	T	A
28	chr28_34330986	0	34330986	T	G
28	chr28_34336535	0	34336535	G	A
28	chr28_34340366	0	34340366	A	C
28	chr28_34340705	0	34340705	A	G
28	chr28_34345525	0	34345525	G	A
28	chr28_34346287	0	34346287	C	T
28	chr28_34348078	0	34348078	A	G
28	chr28_34351362	0	34351362	G	A
28	chr28_34354213	0	34354213	C	T
28	chr28_34358112	0	34358112	A	G
28	chr28_34367312	0	34367312	A	G
28	chr28_34372295	0	34372295	T	C
28	chr28_34374208	0	34374208	A	G
28	chr28_34374740	0	34374740	T	C
28	chr28_34382352	0	34382352	C	G
28	chr28_34383730	0	34383730	A	G
28	chr28_34387193	0	34387193	T	C
28	chr28_34387946	0	34387946	G	A
28	chr28_34393945	0	34393945	T	C
28	chr28_34395831	0	34395831	G	A
28	chr28_34397221	0	34397221	T	C
28	chr28_34399867	0	34399867	G	C
28	chr28_34402444	0	34402444	C	T
28	chr28_34404167	0	34404167	C	T
28	chr28_34405252	0	34405252	T	G
28	chr28_34412214	0	34412214	T	C
28	chr28_34415303	0	34415303	C	T
28	chr28_34418887	0	34418887	T	C
28	chr28_34419053	0	34419053	G	A
28	chr28_34420679	0	34420679	A	G
28	chr28_34424386	0	34424386	C	G
28	chr28_34424884	0	34424884	A	C
28	chr28_34428434	0	34428434	A	G
28	chr28_34430322	0	34430322	T	C
28	chr28_34436019	0	34436019	G	T
28	chr28_34436560	0	34436560	G	C
28	chr28_34445115	0	34445115	A	G
28	chr28_34445951	0	34445951	A	G
28	chr28_34446134	0	34446134	A	G
28	chr28_34447457	0	34447457	C	T
28	chr28_34448848	0	34448848	A	T
28	chr28_34449195	0	34449195	A	G
28	chr28_34454416	0	34454416	G	A
28	chr28_34456121	0	34456121	T	G
28	chr28_34456252	0	34456252	A	G
28	chr28_34460718	0	34460718	A	C
28	chr28_34463112	0	34463112	A	G
28	chr28_34468109	0	34468109	T	C
28	chr28_34474452	0	34474452	T	G
28	chr28_34474898	0	34474898	A	G
28	chr28_34480744	0	34480744	T	G
28	chr28_34483552	0	34483552	A	G
28	chr28_34485006	0	34485006	T	G
28	chr28_34487487	0	34487487	A	G
28	chr28_34492238	0	34492238	G	A
28	chr28_34492431	0	34492431	A	G
28	chr28_34495298	0	34495298	A	G
28	chr28_34496403	0	34496403	G	C
28	chr28_34497307	0	34497307	C	G
28	chr28_34498724	0	34498724	C	G
28	chr28_34501357	0	34501357	A	G
28	chr28_34502188	0	34502188	C	T
28	chr28_34504419	0	34504419	A	G
28	chr28_34504762	0	34504762	T	C
28	chr28_34510176	0	34510176	C	A
28	chr28_34515937	0	34515937	A	G
28	chr28_34517700	0	34517700	T	C
28	chr28_34518086	0	34518086	A	G
28	chr28_34521389	0	34521389	T	C
28	chr28_34522533	0	34522533	A	G
28	chr28_34522711	0	34522711	A	G
28	chr28_34522729	0	34522729	A	G
28	chr28_34524642	0	34524642	T	C
28	chr28_34527629	0	34527629	T	G
28	chr28_34534573	0	34534573	T	C
28	chr28_34534736	0	34534736	T	C
28	chr28_34539112	0	34539112	T	C
28	chr28_34539256	0	34539256	C	G
28	chr28_34540070	0	34540070	A	G
28	chr28_34543162	0	34543162	G	C
28	chr28_34543279	0	34543279	C	A
28	chr28_34546755	0	34546755	C	T
28	chr28_34547178	0	34547178	T	C
28	chr28_34548747	0	34548747	T	C
28	chr28_34556151	0	34556151	A	G
28	chr28_34557285	0	34557285	T	C
28	chr28_34567188	0	34567188	C	G
28	chr28_34570509	0	34570509	G	T
28	chr28_34573920	0	34573920	A	G
28	chr28_34574093	0	34574093	A	G
28	chr28_34577161	0	34577161	A	T
28	chr28_34581032	0	34581032	A	G
28	chr28_34581248	0	34581248	G	T
28	chr28_34584282	0	34584282	A	G
28	chr28_34596079	0	34596079	T	C
28	chr28_34602722	0	34602722	A	C
28	chr28_34607444	0	34607444	C	T
28	chr28_34608079	0	34608079	A	G
28	chr28_34613330	0	34613330	A	G
28	chr28_34615379	0	34615379	A	G
28	chr28_34617472	0	34617472	C	T
28	chr28_34620708	0	34620708	A	G
28	chr28_34630251	0	34630251	A	G
28	chr28_34631723	0	34631723	A	G
28	chr28_34641887	0	34641887	T	C
28	chr28_34642789	0	34642789	G	C
28	chr28_34662827	0	34662827	C	G
28	chr28_34665378	0	34665378	G	C
28	chr28_34679591	0	34679591	A	G
28	chr28_34681989	0	34681989	A	G
28	chr28_34687926	0	34687926	T	C
28	chr28_34687951	0	34687951	A	G
28	chr28_34693510	0	34693510	A	G
28	chr28_34693645	0	34693645	A	G
28	chr28_34703478	0	34703478	C	T
28	chr28_34708106	0	34708106	A	G
28	chr28_34709586	0	34709586	C	A
28	chr28_34715672	0	34715672	A	G
28	chr28_34716171	0	34716171	T	C
28	chr28_34726824	0	34726824	T	C
28	chr28_34727196	0	34727196	A	G
28	chr28_34727229	0	34727229	T	C
28	chr28_34742015	0	34742015	T	G
28	chr28_34742998	0	34742998	T	C
28	chr28_34743479	0	34743479	A	G
28	chr28_34744921	0	34744921	A	G
28	chr28_34746325	0	34746325	T	C
28	chr28_34751155	0	34751155	C	T
28	chr28_34752835	0	34752835	G	A
28	chr28_34756365	0	34756365	A	G
28	chr28_34757236	0	34757236	T	C
28	chr28_34761442	0	34761442	A	G
28	chr28_34767529	0	34767529	C	G
28	chr28_34768772	0	34768772	A	G
28	chr28_34772830	0	34772830	A	G
28	chr28_34778219	0	34778219	G	A
28	chr28_34783771	0	34783771	A	G
28	chr28_34787008	0	34787008	T	C
28	chr28_34787250	0	34787250	A	G
28	chr28_34792638	0	34792638	T	C
28	chr28_34793920	0	34793920	C	T
28	chr28_34803498	0	34803498	A	G
28	chr28_34806864	0	34806864	A	C
28	chr28_34812072	0	34812072	A	G
28	chr28_34812504	0	34812504	T	C
28	chr28_34819410	0	34819410	T	C
28	chr28_34819768	0	34819768	A	G
28	chr28_34826657	0	34826657	A	C
28	chr28_34833506	0	34833506	G	C
28	chr28_34834915	0	34834915	G	A
28	chr28_34835195	0	34835195	T	C
28	chr28_34840355	0	34840355	A	G
28	chr28_34843144	0	34843144	A	C
28	chr28_34848361	0	34848361	T	C
28	chr28_34851534	0	34851534	C	T
28	chr28_34860822	0	34860822	G	A
28	chr28_34860889	0	34860889	A	G
28	chr28_34865210	0	34865210	G	A
28	chr28_34866359	0	34866359	G	C
28	chr28_34866860	0	34866860	A	C
28	chr28_34871835	0	34871835	T	G
28	chr28_34873932	0	34873932	G	A
28	chr28_34877445	0	34877445	G	A
28	chr28_34877827	0	34877827	T	C
28	chr28_34880490	0	34880490	C	T
28	chr28_34886562	0	34886562	C	T
28	chr28_34886632	0	34886632	A	G
28	chr28_34887276	0	34887276	T	C
28	chr28_34890118	0	34890118	C	A
28	chr28_34902147	0	34902147	T	C
28	chr28_34902615	0	34902615	T	C
28	chr28_34903560	0	34903560	G	A
28	chr28_34908164	0	34908164	A	G
28	chr28_34911231	0	34911231	G	A
28	chr28_34911263	0	34911263	T	C
28	chr28_34921368	0	34921368	A	T
28	chr28_34922003	0	34922003	G	C
28	chr28_34931833	0	34931833	T	A
28	chr28_34932242	0	34932242	T	C
28	chr28_34933259	0	34933259	A	G
28	chr28_34940015	0	34940015	C	T
28	chr28_34941177	0	34941177	G	A
28	chr28_34942049	0	34942049	C	A
28	chr28_34943657	0	34943657	C	T
28	chr28_34951905	0	34951905	A	G
28	chr28_34958235	0	34958235	C	T
28	chr28_34961075	0	34961075	A	G
28	chr28_34967171	0	34967171	T	C
28	chr28_34971713	0	34971713	T	C
28	chr28_34974315	0	34974315	C	G
28	chr28_34975669	0	34975669	T	C
28	chr28_34975919	0	34975919	T	G
28	chr28_34978896	0	34978896	A	G
28	chr28_34979428	0	34979428	C	T
28	chr28_34986546	0	34986546	G	C
28	chr28_34993174	0	34993174	C	T
28	chr28_34993628	0	34993628	T	C
28	chr28_34994070	0	34994070	T	G
28	chr28_34994672	0	34994672	G	A
28	chr28_34998075	0	34998075	A	G
28	chr28_35004599	0	35004599	C	G
28	chr28_35007597	0	35007597	T	C
28	chr28_35010955	0	35010955	C	T
28	chr28_35024603	0	35024603	C	G
28	chr28_35025776	0	35025776	T	C
28	chr28_35028243	0	35028243	A	G
28	chr28_35028262	0	35028262	T	C
28	chr28_35032163	0	35032163	A	G
28	chr28_35039901	0	35039901	G	A
28	chr28_35041279	0	35041279	A	G
28	chr28_35046589	0	35046589	A	C
28	chr28_35056399	0	35056399	T	C
28	chr28_35057667	0	35057667	G	A
28	chr28_35060243	0	35060243	G	C
28	chr28_35062317	0	35062317	A	G
28	chr28_35064932	0	35064932	A	G
28	chr28_35068095	0	35068095	T	C
28	chr28_35068568	0	35068568	C	T
28	chr28_35070290	0	35070290	A	G
28	chr28_35071325	0	35071325	T	C
28	chr28_35072048	0	35072048	A	G
28	chr28_35074068	0	35074068	A	G
28	chr28_35083246	0	35083246	A	G
28	chr28_35090987	0	35090987	A	T
28	chr28_35094629	0	35094629	T	A
28	chr28_35096186	0	35096186	T	C
28	chr28_35097372	0	35097372	T	C
28	chr28_35103747	0	35103747	G	A
28	chr28_35105387	0	35105387	G	C
28	chr28_35107195	0	35107195	G	A
28	chr28_35107876	0	35107876	A	G
28	chr28_35114254	0	35114254	T	C
28	chr28_35115058	0	35115058	A	G
28	chr28_35116760	0	35116760	C	T
28	chr28_35120136	0	35120136	A	G
28	chr28_35127651	0	35127651	G	C
28	chr28_35129740	0	35129740	A	C
28	chr28_35131937	0	35131937	T	C
28	chr28_35135630	0	35135630	T	C
28	chr28_35137154	0	35137154	A	G
28	chr28_35144546	0	35144546	T	C
28	chr28_35145551	0	35145551	T	C
28	chr28_35147124	0	35147124	A	C
28	chr28_35148149	0	35148149	T	C
28	chr28_35151583	0	35151583	C	T
28	chr28_35156202	0	35156202	T	C
28	chr28_35174789	0	35174789	A	C
28	chr28_35185577	0	35185577	G	A
28	chr28_35186568	0	35186568	A	G
28	chr28_35187165	0	35187165	C	T
28	chr28_35187419	0	35187419	G	A
28	chr28_35193690	0	35193690	G	A
28	chr28_35194380	0	35194380	C	G
28	chr28_35196597	0	35196597	T	C
28	chr28_35201885	0	35201885	A	C
28	chr28_35206231	0	35206231	G	A
28	chr28_35206323	0	35206323	T	C
28	chr28_35222699	0	35222699	A	G
28	chr28_35223275	0	35223275	A	G
28	chr28_35224547	0	35224547	C	T
28	chr28_35226754	0	35226754	A	G
28	chr28_35236909	0	35236909	T	C
28	chr28_35247086	0	35247086	A	G
28	chr28_35249319	0	35249319	G	A
28	chr28_35249622	0	35249622	A	G
28	chr28_35257327	0	35257327	G	A
28	chr28_35264026	0	35264026	T	C
28	chr28_35266927	0	35266927	T	C
28	chr28_35274931	0	35274931	T	C
28	chr28_35276031	0	35276031	T	C
28	chr28_35282296	0	35282296	T	C
28	chr28_35283315	0	35283315	A	G
28	chr28_35283767	0	35283767	A	G
28	chr28_35285667	0	35285667	A	G
28	chr28_35287158	0	35287158	T	A
28	chr28_35287435	0	35287435	T	C
28	chr28_35291198	0	35291198	A	G
28	chr28_35294192	0	35294192	A	G
28	chr28_35295443	0	35295443	T	C
28	chr28_35296169	0	35296169	C	T
28	chr28_35296572	0	35296572	A	G
28	chr28_35302551	0	35302551	C	T
28	chr28_35305042	0	35305042	T	C
28	chr28_35305956	0	35305956	C	T
28	chr28_35312869	0	35312869	C	T
28	chr28_35312957	0	35312957	A	G
28	chr28_35313712	0	35313712	A	G
28	chr28_35317137	0	35317137	T	C
28	chr28_35328226	0	35328226	C	A
28	chr28_35329590	0	35329590	G	T
28	chr28_35332021	0	35332021	A	G
28	chr28_35334629	0	35334629	A	G
28	chr28_35336741	0	35336741	G	C
28	chr28_35341565	0	35341565	C	A
28	chr28_35357932	0	35357932	T	C
28	chr28_35358694	0	35358694	A	G
28	chr28_35360467	0	35360467	A	G
28	chr28_35361532	0	35361532	T	C
28	chr28_35362182	0	35362182	A	G
28	chr28_35363240	0	35363240	G	A
28	chr28_35365875	0	35365875	A	C
28	chr28_35366468	0	35366468	A	G
28	chr28_35368805	0	35368805	A	G
28	chr28_35370725	0	35370725	C	T
28	chr28_35376387	0	35376387	G	A
28	chr28_35376964	0	35376964	G	A
28	chr28_35377274	0	35377274	A	G
28	chr28_35382231	0	35382231	C	A
28	chr28_35388054	0	35388054	A	G
28	chr28_35389749	0	35389749	A	G
28	chr28_35394953	0	35394953	C	T
28	chr28_35395001	0	35395001	A	G
28	chr28_35397378	0	35397378	A	G
28	chr28_35400030	0	35400030	C	T
28	chr28_35405942	0	35405942	A	G
28	chr28_35406456	0	35406456	T	C
28	chr28_35409091	0	35409091	T	C
28	chr28_35413115	0	35413115	A	G
28	chr28_35420476	0	35420476	T	C
28	chr28_35429613	0	35429613	T	C
28	chr28_35432433	0	35432433	T	G
28	chr28_35432811	0	35432811	A	C
28	chr28_35441737	0	35441737	A	C
28	chr28_35443343	0	35443343	G	C
28	chr28_35452033	0	35452033	T	C
28	chr28_35455520	0	35455520	T	C
28	chr28_35456794	0	35456794	A	G
28	chr28_35458620	0	35458620	A	G
28	chr28_35461061	0	35461061	A	C
28	chr28_35472453	0	35472453	A	G
28	chr28_35476867	0	35476867	A	G
28	chr28_35479591	0	35479591	C	G
28	chr28_35485664	0	35485664	A	G
28	chr28_35502805	0	35502805	A	G
28	chr28_35505542	0	35505542	C	A
28	chr28_35508817	0	35508817	T	C
28	chr28_35519937	0	35519937	C	A
28	chr28_35520812	0	35520812	A	G
28	chr28_35524233	0	35524233	C	G
28	chr28_35525918	0	35525918	A	G
28	chr28_35530839	0	35530839	C	T
28	chr28_35532498	0	35532498	G	A
28	chr28_35533208	0	35533208	T	C
28	chr28_35536520	0	35536520	T	C
28	chr28_35538832	0	35538832	C	T
28	chr28_35540520	0	35540520	T	C
28	chr28_35543403	0	35543403	T	A
28	chr28_35549237	0	35549237	C	G
28	chr28_35550045	0	35550045	C	T
28	chr28_35556673	0	35556673	G	C
28	chr28_35558092	0	35558092	A	G
28	chr28_35567505	0	35567505	G	A
28	chr28_35589736	0	35589736	A	T
28	chr28_35590468	0	35590468	C	A
28	chr28_35600246	0	35600246	A	G
28	chr28_35603934	0	35603934	T	C
28	chr28_35603967	0	35603967	C	A
28	chr28_35614633	0	35614633	C	G
28	chr28_35625186	0	35625186	A	G
28	chr28_35627324	0	35627324	G	T
28	chr28_35627861	0	35627861	G	A
28	chr28_35628964	0	35628964	A	G
28	chr28_35631233	0	35631233	C	G
28	chr28_35632265	0	35632265	G	T
28	chr28_35637059	0	35637059	T	C
28	chr28_35640137	0	35640137	G	C
28	chr28_35642268	0	35642268	A	G
28	chr28_35645219	0	35645219	T	C
28	chr28_35647346	0	35647346	T	G
28	chr28_35650578	0	35650578	T	C
28	chr28_35654906	0	35654906	C	T
28	chr28_35655015	0	35655015	T	C
28	chr28_35658287	0	35658287	G	A
28	chr28_35668743	0	35668743	T	C
28	chr28_35674755	0	35674755	T	C
28	chr28_35675751	0	35675751	A	G
28	chr28_35677104	0	35677104	A	G
28	chr28_35677302	0	35677302	C	T
28	chr28_35679098	0	35679098	A	G
28	chr28_35684817	0	35684817	T	C
28	chr28_35688020	0	35688020	A	G
28	chr28_35689144	0	35689144	A	C
28	chr28_35692999	0	35692999	T	C
28	chr28_35695628	0	35695628	T	C
28	chr28_35698736	0	35698736	A	G
28	chr28_35700482	0	35700482	C	A
28	chr28_35706356	0	35706356	G	C
28	chr28_35724463	0	35724463	A	G
28	chr28_35734877	0	35734877	G	C
28	chr28_35741410	0	35741410	A	C
28	chr28_35744475	0	35744475	T	C
28	chr28_35745537	0	35745537	T	C
28	chr28_35747068	0	35747068	G	C
28	chr28_35748358	0	35748358	T	C
28	chr28_35757194	0	35757194	A	G
28	chr28_35757688	0	35757688	C	T
28	chr28_35766890	0	35766890	T	C
28	chr28_35772608	0	35772608	C	A
28	chr28_35774867	0	35774867	G	C
28	chr28_35775752	0	35775752	C	T
28	chr28_35777424	0	35777424	A	T
28	chr28_35778586	0	35778586	T	C
28	chr28_35779052	0	35779052	A	G
28	chr28_35783767	0	35783767	T	C
28	chr28_35784667	0	35784667	A	T
28	chr28_35785889	0	35785889	T	G
28	chr28_35791892	0	35791892	A	C
28	chr28_35795969	0	35795969	T	C
28	chr28_35806535	0	35806535	G	T
28	chr28_35807404	0	35807404	T	C
28	chr28_35811642	0	35811642	C	G
28	chr28_35812866	0	35812866	G	A
28	chr28_35816978	0	35816978	T	G
28	chr28_35818432	0	35818432	A	G
28	chr28_35823986	0	35823986	T	C
28	chr28_35825442	0	35825442	A	G
28	chr28_35828599	0	35828599	A	C
28	chr28_35837056	0	35837056	T	C
28	chr28_35840006	0	35840006	C	A
28	chr28_35847488	0	35847488	A	G
28	chr28_35853333	0	35853333	T	C
28	chr28_35857134	0	35857134	A	G
28	chr28_35863630	0	35863630	T	C
28	chr28_35872608	0	35872608	G	A
28	chr28_35875520	0	35875520	A	T
28	chr28_35887495	0	35887495	G	A
28	chr28_35888530	0	35888530	T	C
28	chr28_35992271	0	35992271	C	T
28	chr28_35993804	0	35993804	G	T
28	chr28_35994185	0	35994185	C	G
28	chr28_35994954	0	35994954	A	G
28	chr28_36008977	0	36008977	G	T
28	chr28_36015890	0	36015890	A	G
28	chr28_36016246	0	36016246	T	C
28	chr28_36017432	0	36017432	G	A
28	chr28_36023719	0	36023719	C	A
28	chr28_36029470	0	36029470	T	C
28	chr28_36034399	0	36034399	T	C
28	chr28_36038246	0	36038246	G	C
28	chr28_36050874	0	36050874	T	A
28	chr28_36052988	0	36052988	G	C
28	chr28_36054683	0	36054683	G	A
28	chr28_36057890	0	36057890	G	C
28	chr28_36058312	0	36058312	A	G
28	chr28_36059132	0	36059132	G	C
28	chr28_36068519	0	36068519	G	A
28	chr28_36084631	0	36084631	G	C
28	chr28_36084660	0	36084660	A	G
28	chr28_36086556	0	36086556	T	C
28	chr28_36086999	0	36086999	C	T
28	chr28_36114507	0	36114507	T	C
28	chr28_36117132	0	36117132	A	G
28	chr28_36121470	0	36121470	T	C
28	chr28_36124328	0	36124328	A	T
28	chr28_36127233	0	36127233	A	G
28	chr28_36128558	0	36128558	T	C
28	chr28_36129053	0	36129053	T	C
28	chr28_36129494	0	36129494	G	A
28	chr28_36131309	0	36131309	T	C
28	chr28_36145233	0	36145233	A	G
28	chr28_36145970	0	36145970	T	C
28	chr28_36147441	0	36147441	T	C
28	chr28_36148373	0	36148373	C	T
28	chr28_36151251	0	36151251	T	C
28	chr28_36153982	0	36153982	C	G
28	chr28_36158590	0	36158590	A	T
28	chr28_36161482	0	36161482	A	C
28	chr28_36162491	0	36162491	T	C
28	chr28_36162787	0	36162787	G	A
28	chr28_36162996	0	36162996	C	G
28	chr28_36164569	0	36164569	A	G
28	chr28_36167701	0	36167701	A	G
28	chr28_36168277	0	36168277	G	A
28	chr28_36169844	0	36169844	T	G
28	chr28_36169933	0	36169933	C	T
28	chr28_36171093	0	36171093	C	T
28	chr28_36179240	0	36179240	T	C
28	chr28_36179853	0	36179853	T	C
28	chr28_36182666	0	36182666	T	G
28	chr28_36184371	0	36184371	T	C
28	chr28_36194345	0	36194345	T	G
28	chr28_36196811	0	36196811	G	A
28	chr28_36199717	0	36199717	T	G
28	chr28_36200424	0	36200424	A	C
28	chr28_36203120	0	36203120	A	G
28	chr28_36203991	0	36203991	C	T
28	chr28_36208267	0	36208267	T	A
28	chr28_36216363	0	36216363	G	A
28	chr28_36237127	0	36237127	G	T
28	chr28_36243415	0	36243415	C	G
28	chr28_36244401	0	36244401	G	C
28	chr28_36244419	0	36244419	G	C
28	chr28_36248659	0	36248659	A	G
28	chr28_36248865	0	36248865	G	A
28	chr28_36250040	0	36250040	A	G
28	chr28_36254837	0	36254837	G	C
28	chr28_36255839	0	36255839	T	C
28	chr28_36258590	0	36258590	G	A
28	chr28_36258647	0	36258647	A	G
28	chr28_36263256	0	36263256	T	C
28	chr28_36263612	0	36263612	G	A
28	chr28_36264129	0	36264129	T	A
28	chr28_36266750	0	36266750	G	A
28	chr28_36270098	0	36270098	A	G
28	chr28_36273623	0	36273623	T	C
28	chr28_36273635	0	36273635	G	T
28	chr28_36274713	0	36274713	A	G
28	chr28_36280623	0	36280623	C	T
28	chr28_36281474	0	36281474	A	G
28	chr28_36288542	0	36288542	A	G
28	chr28_36288667	0	36288667	T	C
28	chr28_36290568	0	36290568	A	G
28	chr28_36291816	0	36291816	A	G
28	chr28_36293886	0	36293886	C	T
28	chr28_36294103	0	36294103	T	C
28	chr28_36297592	0	36297592	A	G
28	chr28_36300151	0	36300151	C	G
28	chr28_36306536	0	36306536	C	T
28	chr28_36307454	0	36307454	T	C
28	chr28_36307711	0	36307711	A	G
28	chr28_36310808	0	36310808	A	G
28	chr28_36311866	0	36311866	T	C
28	chr28_36318948	0	36318948	C	G
28	chr28_36326794	0	36326794	C	A
28	chr28_36328021	0	36328021	T	A
28	chr28_36329908	0	36329908	T	C
28	chr28_36330562	0	36330562	T	C
28	chr28_36331408	0	36331408	C	T
28	chr28_36331567	0	36331567	G	A
28	chr28_36331865	0	36331865	T	C
28	chr28_36342786	0	36342786	G	C
28	chr28_36343000	0	36343000	G	A
28	chr28_36343570	0	36343570	T	C
28	chr28_36346840	0	36346840	C	A
28	chr28_36350808	0	36350808	A	G
28	chr28_36356907	0	36356907	T	C
28	chr28_36356943	0	36356943	T	C
28	chr28_36360239	0	36360239	C	T
28	chr28_36366491	0	36366491	A	G
28	chr28_36368427	0	36368427	T	C
28	chr28_36371639	0	36371639	T	C
28	chr28_36372645	0	36372645	A	G
28	chr28_36374576	0	36374576	A	G
28	chr28_36379843	0	36379843	T	A
28	chr28_36384970	0	36384970	G	A
28	chr28_36388454	0	36388454	C	T
28	chr28_36389272	0	36389272	C	A
28	chr28_36389283	0	36389283	T	C
28	chr28_36389471	0	36389471	A	G
28	chr28_36392220	0	36392220	A	C
28	chr28_36392652	0	36392652	A	G
28	chr28_36394714	0	36394714	T	C
28	chr28_36397853	0	36397853	T	C
28	chr28_36400508	0	36400508	G	T
28	chr28_36407180	0	36407180	C	G
28	chr28_36407917	0	36407917	T	C
28	chr28_36408181	0	36408181	A	C
28	chr28_36408434	0	36408434	A	G
28	chr28_36410885	0	36410885	A	G
28	chr28_36413095	0	36413095	A	C
28	chr28_36413149	0	36413149	T	C
28	chr28_36413412	0	36413412	T	C
28	chr28_36413456	0	36413456	T	G
28	chr28_36413936	0	36413936	G	C
28	chr28_36419366	0	36419366	C	T
28	chr28_36420930	0	36420930	A	G
28	chr28_36424417	0	36424417	T	C
28	chr28_36427677	0	36427677	A	G
28	chr28_36435839	0	36435839	C	G
28	chr28_36438360	0	36438360	T	C
28	chr28_36440062	0	36440062	A	G
28	chr28_36441323	0	36441323	A	G
28	chr28_36444302	0	36444302	T	C
28	chr28_36445475	0	36445475	G	C
28	chr28_36448511	0	36448511	G	A
28	chr28_36450152	0	36450152	C	T
28	chr28_36450733	0	36450733	A	C
28	chr28_36451048	0	36451048	G	C
28	chr28_36452831	0	36452831	G	A
28	chr28_36461598	0	36461598	T	G
28	chr28_36461793	0	36461793	C	G
28	chr28_36464871	0	36464871	C	G
28	chr28_36467812	0	36467812	T	C
28	chr28_36472548	0	36472548	A	G
28	chr28_36478621	0	36478621	C	T
28	chr28_36490377	0	36490377	T	C
28	chr28_36492506	0	36492506	A	G
28	chr28_36499860	0	36499860	A	G
28	chr28_36509819	0	36509819	A	G
28	chr28_36512749	0	36512749	T	C
28	chr28_36514044	0	36514044	T	C
28	chr28_36515412	0	36515412	C	G
28	chr28_36519616	0	36519616	C	T
28	chr28_36523787	0	36523787	T	C
28	chr28_36524892	0	36524892	T	C
28	chr28_36544180	0	36544180	C	G
28	chr28_36549826	0	36549826	T	C
28	chr28_36563273	0	36563273	C	T
28	chr28_36566894	0	36566894	C	T
28	chr28_36583930	0	36583930	A	T
28	chr28_36584165	0	36584165	C	T
28	chr28_36588855	0	36588855	G	A
28	chr28_36593709	0	36593709	C	G
28	chr28_36606185	0	36606185	T	C
28	chr28_36616673	0	36616673	A	G
28	chr28_36618029	0	36618029	G	T
28	chr28_36618432	0	36618432	C	T
28	chr28_36631126	0	36631126	A	G
28	chr28_36636559	0	36636559	C	T
28	chr28_36650670	0	36650670	G	A
28	chr28_36656338	0	36656338	G	A
28	chr28_36656727	0	36656727	A	G
28	chr28_36663118	0	36663118	C	T
28	chr28_36673825	0	36673825	T	C
28	chr28_36675458	0	36675458	G	A
28	chr28_36685435	0	36685435	G	A
28	chr28_36689829	0	36689829	C	G
28	chr28_36690470	0	36690470	A	G
28	chr28_36694211	0	36694211	T	G
28	chr28_36694937	0	36694937	T	C
28	chr28_36699977	0	36699977	C	T
28	chr28_36704642	0	36704642	C	G
28	chr28_36715807	0	36715807	T	C
28	chr28_36719158	0	36719158	A	T
28	chr28_36721212	0	36721212	A	G
28	chr28_36726670	0	36726670	C	T
28	chr28_36727951	0	36727951	A	G
28	chr28_36732644	0	36732644	C	G
28	chr28_36732660	0	36732660	A	G
28	chr28_36734338	0	36734338	T	C
28	chr28_36735103	0	36735103	C	T
28	chr28_36735569	0	36735569	A	G
28	chr28_36736112	0	36736112	A	G
28	chr28_36737579	0	36737579	T	C
28	chr28_36748651	0	36748651	G	A
28	chr28_36749767	0	36749767	G	A
28	chr28_36762319	0	36762319	C	T
28	chr28_36766614	0	36766614	A	T
28	chr28_36769869	0	36769869	A	G
28	chr28_36778910	0	36778910	A	G
28	chr28_36786108	0	36786108	A	G
28	chr28_36804148	0	36804148	A	G
28	chr28_36808590	0	36808590	A	G
28	chr28_36813044	0	36813044	T	C
28	chr28_36822754	0	36822754	A	G
28	chr28_36822804	0	36822804	G	A
28	chr28_36826045	0	36826045	G	T
28	chr28_36827477	0	36827477	C	G
28	chr28_36829379	0	36829379	A	G
28	chr28_36835435	0	36835435	C	T
28	chr28_36839670	0	36839670	A	G
28	chr28_36850902	0	36850902	C	T
28	chr28_36851824	0	36851824	G	A
28	chr28_36855176	0	36855176	G	T
28	chr28_36863302	0	36863302	A	G
28	chr28_36867162	0	36867162	T	A
28	chr28_36873511	0	36873511	C	G
28	chr28_36884495	0	36884495	G	C
28	chr28_36886199	0	36886199	T	C
28	chr28_36886234	0	36886234	G	C
28	chr28_36888820	0	36888820	G	A
28	chr28_36896969	0	36896969	G	A
28	chr28_36903406	0	36903406	A	G
28	chr28_36904840	0	36904840	T	C
28	chr28_36905919	0	36905919	G	A
28	chr28_36919206	0	36919206	A	C
28	chr28_36920350	0	36920350	T	G
28	chr28_36922593	0	36922593	A	T
28	chr28_36922805	0	36922805	T	C
28	chr28_36924766	0	36924766	C	G
28	chr28_36935520	0	36935520	C	A
28	chr28_36936213	0	36936213	G	A
28	chr28_36936747	0	36936747	G	A
28	chr28_36943013	0	36943013	G	T
28	chr28_36948684	0	36948684	T	C
28	chr28_36948820	0	36948820	G	T
28	chr28_36949277	0	36949277	T	C
28	chr28_36958184	0	36958184	A	G
28	chr28_36971622	0	36971622	T	G
28	chr28_36973614	0	36973614	T	A
28	chr28_36986464	0	36986464	T	C
28	chr28_36987859	0	36987859	A	G
28	chr28_36999478	0	36999478	A	G
28	chr28_37006880	0	37006880	A	G
28	chr28_37007096	0	37007096	G	T
28	chr28_37007714	0	37007714	A	C
28	chr28_37008736	0	37008736	A	G
28	chr28_37021562	0	37021562	G	A
28	chr28_37023269	0	37023269	C	G
28	chr28_37023311	0	37023311	T	C
28	chr28_37034287	0	37034287	A	G
28	chr28_37035206	0	37035206	C	T
28	chr28_37038973	0	37038973	C	T
28	chr28_37045352	0	37045352	T	C
28	chr28_37046574	0	37046574	T	C
28	chr28_37048709	0	37048709	G	A
28	chr28_37051494	0	37051494	A	G
28	chr28_37055304	0	37055304	C	T
28	chr28_37060001	0	37060001	A	G
28	chr28_37061539	0	37061539	T	C
28	chr28_37062418	0	37062418	A	G
28	chr28_37080117	0	37080117	A	G
28	chr28_37084119	0	37084119	T	C
28	chr28_37094856	0	37094856	C	A
28	chr28_37095617	0	37095617	A	G
28	chr28_37095736	0	37095736	A	G
28	chr28_37097466	0	37097466	C	A
28	chr28_37103728	0	37103728	A	G
28	chr28_37109190	0	37109190	T	C
28	chr28_37118244	0	37118244	A	G
28	chr28_37120140	0	37120140	G	C
28	chr28_37130919	0	37130919	C	T
28	chr28_37138542	0	37138542	C	T
28	chr28_37146944	0	37146944	G	T
28	chr28_37147074	0	37147074	G	A
28	chr28_37151696	0	37151696	G	C
28	chr28_37157569	0	37157569	T	C
28	chr28_37163850	0	37163850	C	T
28	chr28_37165823	0	37165823	G	A
28	chr28_37167856	0	37167856	C	T
28	chr28_37171700	0	37171700	T	C
28	chr28_37175751	0	37175751	T	C
28	chr28_37182234	0	37182234	A	G
28	chr28_37208627	0	37208627	C	T
28	chr28_37220604	0	37220604	C	T
28	chr28_37231360	0	37231360	A	T
28	chr28_37231930	0	37231930	C	T
28	chr28_37238454	0	37238454	C	G
28	chr28_37240963	0	37240963	T	C
28	chr28_37244105	0	37244105	C	G
28	chr28_37248690	0	37248690	T	C
28	chr28_37257341	0	37257341	A	G
28	chr28_37259657	0	37259657	G	C
28	chr28_37263795	0	37263795	A	G
28	chr28_37269900	0	37269900	A	G
28	chr28_37270035	0	37270035	T	C
28	chr28_37272590	0	37272590	A	G
28	chr28_37275189	0	37275189	T	C
28	chr28_37277144	0	37277144	A	G
28	chr28_37282995	0	37282995	T	G
28	chr28_37283793	0	37283793	A	G
28	chr28_37284172	0	37284172	G	C
28	chr28_37284721	0	37284721	T	C
28	chr28_37293112	0	37293112	T	C
28	chr28_37295778	0	37295778	T	G
28	chr28_37301948	0	37301948	A	G
28	chr28_37302681	0	37302681	A	G
28	chr28_37305955	0	37305955	A	G
28	chr28_37309942	0	37309942	A	G
28	chr28_37313908	0	37313908	T	C
28	chr28_37327405	0	37327405	C	A
28	chr28_37331757	0	37331757	T	C
28	chr28_37332531	0	37332531	G	A
28	chr28_37332828	0	37332828	C	G
28	chr28_37336186	0	37336186	C	A
28	chr28_37336634	0	37336634	A	T
28	chr28_37342155	0	37342155	A	G
28	chr28_37343148	0	37343148	G	T
28	chr28_37345325	0	37345325	C	T
28	chr28_37346151	0	37346151	G	A
28	chr28_37346180	0	37346180	G	C
28	chr28_37346197	0	37346197	C	T
28	chr28_37346590	0	37346590	G	A
28	chr28_37350694	0	37350694	G	T
28	chr28_37353756	0	37353756	T	G
28	chr28_37358743	0	37358743	G	A
28	chr28_37359971	0	37359971	G	C
28	chr28_37377770	0	37377770	A	G
28	chr28_37404788	0	37404788	C	A
28	chr28_37405967	0	37405967	T	C
28	chr28_37418684	0	37418684	A	G
28	chr28_37419243	0	37419243	C	T
28	chr28_37425622	0	37425622	C	T
28	chr28_37433933	0	37433933	C	G
28	chr28_37434539	0	37434539	A	T
28	chr28_37448938	0	37448938	C	T
28	chr28_37453306	0	37453306	A	T
28	chr28_37454534	0	37454534	G	A
28	chr28_37457531	0	37457531	G	C
28	chr28_37458488	0	37458488	A	G
28	chr28_37476032	0	37476032	G	T
28	chr28_37476744	0	37476744	A	T
28	chr28_37485353	0	37485353	G	T
28	chr28_37506046	0	37506046	G	A
28	chr28_37506994	0	37506994	T	C
28	chr28_37508452	0	37508452	T	C
28	chr28_37508945	0	37508945	G	A
28	chr28_37512288	0	37512288	C	T
28	chr28_37514400	0	37514400	G	T
28	chr28_37521092	0	37521092	G	C
28	chr28_37522357	0	37522357	C	G
28	chr28_37529667	0	37529667	A	G
28	chr28_37534782	0	37534782	A	G
28	chr28_37537423	0	37537423	G	A
28	chr28_37538143	0	37538143	G	A
28	chr28_37542511	0	37542511	G	A
28	chr28_37543346	0	37543346	A	G
28	chr28_37545760	0	37545760	G	T
28	chr28_37559559	0	37559559	T	C
28	chr28_37562152	0	37562152	A	G
28	chr28_37570423	0	37570423	C	A
28	chr28_37572473	0	37572473	G	A
28	chr28_37579823	0	37579823	T	C
28	chr28_37597697	0	37597697	T	C
28	chr28_37606359	0	37606359	G	A
28	chr28_37608948	0	37608948	G	A
28	chr28_37609249	0	37609249	A	G
28	chr28_37610894	0	37610894	T	C
28	chr28_37623727	0	37623727	T	C
28	chr28_37624168	0	37624168	G	A
28	chr28_37634478	0	37634478	G	C
28	chr28_37638050	0	37638050	G	A
28	chr28_37650429	0	37650429	G	A
28	chr28_37667229	0	37667229	C	A
28	chr28_37670609	0	37670609	A	G
28	chr28_37683871	0	37683871	C	T
28	chr28_37687094	0	37687094	A	G
28	chr28_37693857	0	37693857	C	G
28	chr28_37695123	0	37695123	C	T
28	chr28_37697747	0	37697747	C	G
28	chr28_37697824	0	37697824	G	T
28	chr28_37698662	0	37698662	A	G
28	chr28_37700965	0	37700965	T	C
28	chr28_37701866	0	37701866	G	A
28	chr28_37716426	0	37716426	T	C
28	chr28_37721445	0	37721445	A	G
28	chr28_37724872	0	37724872	A	C
28	chr28_37727883	0	37727883	C	T
28	chr28_37732769	0	37732769	T	C
28	chr28_37740197	0	37740197	C	A
28	chr28_37746843	0	37746843	C	A
28	chr28_37748122	0	37748122	A	G
28	chr28_37749854	0	37749854	A	G
28	chr28_37752488	0	37752488	A	G
28	chr28_37753287	0	37753287	T	C
28	chr28_37753740	0	37753740	C	T
28	chr28_37756917	0	37756917	T	C
28	chr28_37757521	0	37757521	A	G
28	chr28_37762706	0	37762706	T	G
28	chr28_37764641	0	37764641	C	T
28	chr28_37765027	0	37765027	G	T
28	chr28_37765146	0	37765146	C	T
28	chr28_37766218	0	37766218	C	G
28	chr28_37772947	0	37772947	G	T
28	chr28_37778317	0	37778317	T	C
28	chr28_37778686	0	37778686	G	C
28	chr28_37789926	0	37789926	C	G
28	chr28_37791599	0	37791599	T	C
28	chr28_37792302	0	37792302	A	G
28	chr28_37793410	0	37793410	C	G
28	chr28_37794612	0	37794612	T	C
28	chr28_37795587	0	37795587	C	G
28	chr28_37797759	0	37797759	A	G
28	chr28_37801906	0	37801906	T	C
28	chr28_37802329	0	37802329	A	G
28	chr28_37802553	0	37802553	T	A
28	chr28_37803868	0	37803868	A	G
28	chr28_37805167	0	37805167	C	T
28	chr28_37809672	0	37809672	C	A
28	chr28_37827588	0	37827588	G	C
28	chr28_37827623	0	37827623	A	G
28	chr28_37830858	0	37830858	G	A
28	chr28_37834242	0	37834242	A	G
28	chr28_37840863	0	37840863	G	T
28	chr28_37842999	0	37842999	T	C
28	chr28_37845199	0	37845199	G	A
28	chr28_37847863	0	37847863	T	C
28	chr28_37850251	0	37850251	A	G
28	chr28_37851613	0	37851613	A	G
28	chr28_37853940	0	37853940	G	C
28	chr28_37861953	0	37861953	G	T
28	chr28_37867347	0	37867347	C	G
28	chr28_37872766	0	37872766	A	G
28	chr28_37884391	0	37884391	T	C
28	chr28_37886135	0	37886135	A	G
28	chr28_37891868	0	37891868	T	C
28	chr28_37894955	0	37894955	G	A
28	chr28_37897381	0	37897381	T	C
28	chr28_37899421	0	37899421	G	C
28	chr28_37900055	0	37900055	T	C
28	chr28_37913415	0	37913415	T	C
28	chr28_37914897	0	37914897	A	C
28	chr28_37915460	0	37915460	C	T
28	chr28_37915506	0	37915506	T	C
28	chr28_37918086	0	37918086	A	G
28	chr28_37921178	0	37921178	C	T
28	chr28_37921257	0	37921257	G	T
28	chr28_37924225	0	37924225	C	T
28	chr28_37938519	0	37938519	C	T
28	chr28_37953942	0	37953942	C	T
28	chr28_37957078	0	37957078	T	G
28	chr28_37958374	0	37958374	A	G
28	chr28_37964352	0	37964352	G	A
28	chr28_37968337	0	37968337	G	A
28	chr28_37970113	0	37970113	C	A
28	chr28_37972904	0	37972904	T	C
28	chr28_37973942	0	37973942	C	T
28	chr28_37980856	0	37980856	C	G
28	chr28_37981756	0	37981756	A	G
28	chr28_37982453	0	37982453	A	G
28	chr28_37983628	0	37983628	G	A
28	chr28_37988902	0	37988902	A	G
28	chr28_37997551	0	37997551	T	C
28	chr28_37999769	0	37999769	G	A
28	chr28_38001989	0	38001989	C	G
28	chr28_38008504	0	38008504	C	T
28	chr28_38013697	0	38013697	A	G
28	chr28_38024435	0	38024435	T	A
28	chr28_38026937	0	38026937	T	C
28	chr28_38030805	0	38030805	T	C
28	chr28_38030903	0	38030903	G	C
28	chr28_38050087	0	38050087	T	C
28	chr28_38056097	0	38056097	A	G
28	chr28_38057649	0	38057649	T	G
28	chr28_38062792	0	38062792	G	A
28	chr28_38064579	0	38064579	G	A
28	chr28_38065612	0	38065612	C	T
28	chr28_38069958	0	38069958	T	C
28	chr28_38072257	0	38072257	C	T
28	chr28_38088260	0	38088260	C	A
28	chr28_38088796	0	38088796	T	C
28	chr28_38091166	0	38091166	A	G
28	chr28_38092656	0	38092656	C	A
28	chr28_38095983	0	38095983	T	G
28	chr28_38096494	0	38096494	C	G
28	chr28_38096747	0	38096747	A	G
28	chr28_38097652	0	38097652	A	C
28	chr28_38104219	0	38104219	C	T
28	chr28_38104616	0	38104616	A	G
28	chr28_38107982	0	38107982	A	C
28	chr28_38109145	0	38109145	T	G
28	chr28_38116091	0	38116091	T	G
28	chr28_38120342	0	38120342	A	C
28	chr28_38120790	0	38120790	T	A
28	chr28_38120865	0	38120865	G	A
28	chr28_38123159	0	38123159	T	A
28	chr28_38125599	0	38125599	A	G
28	chr28_38141555	0	38141555	T	C
28	chr28_38145313	0	38145313	C	T
28	chr28_38168439	0	38168439	T	C
28	chr28_38174663	0	38174663	T	C
28	chr28_38179235	0	38179235	G	A
28	chr28_38187589	0	38187589	G	T
28	chr28_38192651	0	38192651	C	T
28	chr28_38199138	0	38199138	C	G
28	chr28_38204480	0	38204480	G	A
28	chr28_38208056	0	38208056	C	T
28	chr28_38208727	0	38208727	A	T
28	chr28_38209139	0	38209139	G	A
28	chr28_38210599	0	38210599	T	C
28	chr28_38211253	0	38211253	A	G
28	chr28_38211878	0	38211878	T	C
28	chr28_38214062	0	38214062	C	A
28	chr28_38215137	0	38215137	A	G
28	chr28_38216190	0	38216190	T	C
28	chr28_38222690	0	38222690	T	C
28	chr28_38223745	0	38223745	A	C
28	chr28_38226105	0	38226105	A	G
28	chr28_38226850	0	38226850	T	A
28	chr28_38227834	0	38227834	G	A
28	chr28_38228214	0	38228214	T	G
28	chr28_38249987	0	38249987	T	C
28	chr28_38254380	0	38254380	C	G
28	chr28_38264600	0	38264600	A	G
28	chr28_38269249	0	38269249	G	A
28	chr28_38269659	0	38269659	A	G
28	chr28_38270289	0	38270289	C	T
28	chr28_38271401	0	38271401	T	C
28	chr28_38276233	0	38276233	C	T
28	chr28_38277603	0	38277603	C	T
28	chr28_38277727	0	38277727	T	C
28	chr28_38282411	0	38282411	C	T
28	chr28_38284696	0	38284696	C	A
28	chr28_38289807	0	38289807	C	T
28	chr28_38297528	0	38297528	A	G
28	chr28_38302178	0	38302178	A	G
28	chr28_38304835	0	38304835	A	T
28	chr28_38308345	0	38308345	C	T
28	chr28_38310897	0	38310897	G	C
28	chr28_38313606	0	38313606	T	C
28	chr28_38318816	0	38318816	C	T
28	chr28_38321716	0	38321716	T	C
28	chr28_38321775	0	38321775	C	G
28	chr28_38330527	0	38330527	G	A
28	chr28_38332766	0	38332766	A	G
28	chr28_38339914	0	38339914	C	G
28	chr28_38340866	0	38340866	T	C
28	chr28_38341912	0	38341912	T	C
28	chr28_38342605	0	38342605	G	C
28	chr28_38343896	0	38343896	T	A
28	chr28_38346868	0	38346868	T	C
28	chr28_38349328	0	38349328	A	G
28	chr28_38349401	0	38349401	T	C
28	chr28_38349771	0	38349771	T	C
28	chr28_38351017	0	38351017	C	T
28	chr28_38352943	0	38352943	G	C
28	chr28_38364359	0	38364359	G	C
28	chr28_38396331	0	38396331	G	A
28	chr28_38397231	0	38397231	T	C
28	chr28_38400025	0	38400025	T	C
28	chr28_38402038	0	38402038	A	G
28	chr28_38405540	0	38405540	C	T
28	chr28_38406705	0	38406705	T	C
28	chr28_38408654	0	38408654	T	C
28	chr28_38423354	0	38423354	A	G
28	chr28_38424079	0	38424079	A	G
28	chr28_38426584	0	38426584	T	G
28	chr28_38426866	0	38426866	G	C
28	chr28_38428568	0	38428568	A	G
28	chr28_38431415	0	38431415	C	T
28	chr28_38431611	0	38431611	C	T
28	chr28_38438672	0	38438672	C	T
28	chr28_38440332	0	38440332	T	C
28	chr28_38442794	0	38442794	C	A
28	chr28_38445822	0	38445822	T	C
28	chr28_38455962	0	38455962	G	A
28	chr28_38472213	0	38472213	T	C
28	chr28_38475415	0	38475415	A	G
28	chr28_38477903	0	38477903	C	T
28	chr28_38482136	0	38482136	G	C
28	chr28_38483859	0	38483859	A	G
28	chr28_38501248	0	38501248	A	C
28	chr28_38516191	0	38516191	C	T
28	chr28_38518061	0	38518061	T	C
28	chr28_38520378	0	38520378	C	G
28	chr28_38520415	0	38520415	T	C
28	chr28_38526691	0	38526691	T	C
28	chr28_38532897	0	38532897	T	A
28	chr28_38557491	0	38557491	C	T
28	chr28_38597968	0	38597968	A	T
28	chr28_38602906	0	38602906	T	C
28	chr28_38604741	0	38604741	C	T
28	chr28_38607513	0	38607513	T	C
28	chr28_38613108	0	38613108	G	C
28	chr28_38617364	0	38617364	A	G
28	chr28_38626378	0	38626378	T	C
28	chr28_38627046	0	38627046	A	G
28	chr28_38633238	0	38633238	G	A
28	chr28_38646610	0	38646610	G	A
28	chr28_38651848	0	38651848	A	G
28	chr28_38670222	0	38670222	A	G
28	chr28_38673088	0	38673088	C	A
28	chr28_38679968	0	38679968	C	T
28	chr28_38681841	0	38681841	G	T
28	chr28_38696223	0	38696223	C	T
28	chr28_38696474	0	38696474	C	T
28	chr28_38699162	0	38699162	T	C
28	chr28_38701685	0	38701685	A	G
28	chr28_38705424	0	38705424	T	C
28	chr28_38705487	0	38705487	G	T
28	chr28_38706375	0	38706375	T	C
28	chr28_38715612	0	38715612	A	G
28	chr28_38717044	0	38717044	A	G
28	chr28_38717927	0	38717927	C	T
28	chr28_38719521	0	38719521	T	C
28	chr28_38719620	0	38719620	T	A
28	chr28_38730680	0	38730680	C	G
28	chr28_38732875	0	38732875	A	G
28	chr28_38742489	0	38742489	A	G
28	chr28_38748353	0	38748353	C	G
28	chr28_38754940	0	38754940	A	G
28	chr28_38774494	0	38774494	T	C
28	chr28_38774879	0	38774879	C	T
28	chr28_38775366	0	38775366	T	C
28	chr28_38775570	0	38775570	T	C
28	chr28_38777019	0	38777019	A	G
28	chr28_38781090	0	38781090	A	G
28	chr28_38795226	0	38795226	G	A
28	chr28_38798860	0	38798860	G	A
28	chr28_38800145	0	38800145	C	A
28	chr28_38813923	0	38813923	T	C
28	chr28_38820381	0	38820381	G	A
28	chr28_38820904	0	38820904	A	T
28	chr28_38822142	0	38822142	T	C
28	chr28_38826375	0	38826375	A	G
28	chr28_38827465	0	38827465	A	G
28	chr28_38833966	0	38833966	G	C
28	chr28_38839283	0	38839283	G	C
28	chr28_38843140	0	38843140	G	A
28	chr28_38856735	0	38856735	A	G
28	chr28_38859660	0	38859660	T	C
28	chr28_38864477	0	38864477	T	C
28	chr28_38870853	0	38870853	A	G
28	chr28_38872072	0	38872072	T	C
28	chr28_38874332	0	38874332	A	G
28	chr28_38876445	0	38876445	A	G
28	chr28_38881221	0	38881221	A	G
28	chr28_38885549	0	38885549	C	A
28	chr28_38900844	0	38900844	A	G
28	chr28_38905744	0	38905744	A	G
28	chr28_38906432	0	38906432	T	C
28	chr28_38907010	0	38907010	C	T
28	chr28_38908469	0	38908469	A	G
28	chr28_38922381	0	38922381	T	C
28	chr28_38928170	0	38928170	T	C
28	chr28_38944044	0	38944044	A	G
28	chr28_38946398	0	38946398	T	C
28	chr28_38946755	0	38946755	C	T
28	chr28_38952345	0	38952345	T	G
28	chr28_38955006	0	38955006	C	T
28	chr28_38955960	0	38955960	C	T
28	chr28_38956675	0	38956675	G	C
28	chr28_38962932	0	38962932	T	C
28	chr28_38963624	0	38963624	T	C
28	chr28_38971915	0	38971915	G	A
28	chr28_38973904	0	38973904	A	C
28	chr28_38974904	0	38974904	T	C
28	chr28_38978117	0	38978117	T	C
28	chr28_38979655	0	38979655	C	T
28	chr28_38981267	0	38981267	G	A
28	chr28_38984466	0	38984466	T	C
28	chr28_38988588	0	38988588	T	C
28	chr28_38991811	0	38991811	C	T
28	chr28_38997000	0	38997000	T	G
28	chr28_38998121	0	38998121	G	C
28	chr28_38998556	0	38998556	T	C
28	chr28_38999530	0	38999530	C	T
28	chr28_39004675	0	39004675	T	C
28	chr28_39006540	0	39006540	G	T
28	chr28_39015363	0	39015363	T	C
28	chr28_39015715	0	39015715	T	C
28	chr28_39022564	0	39022564	C	T
28	chr28_39023153	0	39023153	G	A
28	chr28_39028578	0	39028578	C	G
28	chr28_39031317	0	39031317	C	A
28	chr28_39033389	0	39033389	A	G
28	chr28_39039066	0	39039066	C	A
28	chr28_39045427	0	39045427	G	C
28	chr28_39047232	0	39047232	A	G
28	chr28_39049167	0	39049167	G	C
28	chr28_39053671	0	39053671	G	C
28	chr28_39054007	0	39054007	G	T
28	chr28_39067323	0	39067323	T	C
28	chr28_39068237	0	39068237	C	A
28	chr28_39072594	0	39072594	A	G
28	chr28_39077396	0	39077396	T	C
28	chr28_39077680	0	39077680	T	C
28	chr28_39083339	0	39083339	C	A
28	chr28_39084125	0	39084125	C	T
28	chr28_39087162	0	39087162	A	G
28	chr28_39098641	0	39098641	T	G
28	chr28_39098918	0	39098918	A	G
28	chr28_39101530	0	39101530	T	C
28	chr28_39108769	0	39108769	C	G
28	chr28_39113951	0	39113951	T	C
28	chr28_39119721	0	39119721	A	G
28	chr28_39119921	0	39119921	T	C
28	chr28_39124352	0	39124352	C	T
28	chr28_39124419	0	39124419	A	G
28	chr28_39128155	0	39128155	C	T
28	chr28_39131290	0	39131290	G	A
28	chr28_39131779	0	39131779	T	C
28	chr28_39136543	0	39136543	A	T
28	chr28_39139053	0	39139053	C	T
28	chr28_39141105	0	39141105	T	G
28	chr28_39151466	0	39151466	C	G
28	chr28_39153922	0	39153922	A	G
28	chr28_39161237	0	39161237	T	G
28	chr28_39161256	0	39161256	A	C
28	chr28_39167967	0	39167967	A	G
28	chr28_39178636	0	39178636	A	G
28	chr28_39178759	0	39178759	G	A
28	chr28_39182123	0	39182123	C	T
28	chr28_39196889	0	39196889	A	G
28	chr28_39219636	0	39219636	T	C
28	chr28_39220209	0	39220209	G	A
28	chr28_39221333	0	39221333	A	C
28	chr28_39225443	0	39225443	A	G
28	chr28_39226602	0	39226602	T	C
28	chr28_39228410	0	39228410	A	G
28	chr28_39229251	0	39229251	C	T
28	chr28_39238967	0	39238967	T	C
28	chr28_39239300	0	39239300	G	C
28	chr28_39249930	0	39249930	T	C
28	chr28_39250004	0	39250004	C	G
28	chr28_39250356	0	39250356	C	T
28	chr28_39259228	0	39259228	T	C
28	chr28_39263913	0	39263913	C	T
28	chr28_39272085	0	39272085	C	T
28	chr28_39273778	0	39273778	C	T
28	chr28_39275645	0	39275645	G	A
28	chr28_39276080	0	39276080	G	A
28	chr28_39282847	0	39282847	T	C
28	chr28_39283519	0	39283519	T	C
28	chr28_39284804	0	39284804	T	A
28	chr28_39285876	0	39285876	T	C
28	chr28_39286775	0	39286775	A	G
28	chr28_39287368	0	39287368	C	A
28	chr28_39290485	0	39290485	G	T
28	chr28_39290728	0	39290728	G	A
28	chr28_39291789	0	39291789	A	G
28	chr28_39298687	0	39298687	A	G
28	chr28_39300105	0	39300105	C	T
28	chr28_39301919	0	39301919	C	A
28	chr28_39302436	0	39302436	T	G
28	chr28_39312030	0	39312030	T	C
28	chr28_39312584	0	39312584	T	C
28	chr28_39313460	0	39313460	A	G
28	chr28_39315471	0	39315471	G	T
28	chr28_39316545	0	39316545	G	C
28	chr28_39319788	0	39319788	A	G
28	chr28_39319945	0	39319945	C	A
28	chr28_39320027	0	39320027	A	G
28	chr28_39321330	0	39321330	C	T
28	chr28_39322694	0	39322694	G	A
28	chr28_39325856	0	39325856	A	G
28	chr28_39332799	0	39332799	G	A
28	chr28_39334006	0	39334006	A	G
28	chr28_39337276	0	39337276	G	T
28	chr28_39338665	0	39338665	C	T
28	chr28_39341085	0	39341085	C	T
28	chr28_39342351	0	39342351	G	A
28	chr28_39342665	0	39342665	A	G
28	chr28_39346650	0	39346650	G	C
28	chr28_39347156	0	39347156	A	G
28	chr28_39355301	0	39355301	C	T
28	chr28_39359355	0	39359355	A	C
28	chr28_39359497	0	39359497	A	G
28	chr28_39362443	0	39362443	A	C
28	chr28_39364298	0	39364298	C	T
28	chr28_39364572	0	39364572	C	G
28	chr28_39366681	0	39366681	A	G
28	chr28_39372518	0	39372518	A	C
28	chr28_39377577	0	39377577	A	G
28	chr28_39391730	0	39391730	A	G
28	chr28_39392155	0	39392155	G	C
28	chr28_39394558	0	39394558	A	G
28	chr28_39397708	0	39397708	A	G
28	chr28_39406310	0	39406310	C	T
28	chr28_39408783	0	39408783	C	T
28	chr28_39414848	0	39414848	T	A
28	chr28_39435445	0	39435445	A	G
28	chr28_39436043	0	39436043	T	C
28	chr28_39446298	0	39446298	T	C
28	chr28_39449599	0	39449599	A	G
28	chr28_39451317	0	39451317	C	T
28	chr28_39451791	0	39451791	C	G
28	chr28_39454296	0	39454296	G	A
28	chr28_39458099	0	39458099	T	C
28	chr28_39465193	0	39465193	A	G
28	chr28_39466137	0	39466137	G	A
28	chr28_39468502	0	39468502	T	C
28	chr28_39480926	0	39480926	T	C
28	chr28_39494737	0	39494737	T	C
28	chr28_39495933	0	39495933	C	A
28	chr28_39499546	0	39499546	T	C
28	chr28_39500178	0	39500178	T	C
28	chr28_39502205	0	39502205	C	T
28	chr28_39502317	0	39502317	A	G
28	chr28_39506568	0	39506568	A	G
28	chr28_39509853	0	39509853	T	C
28	chr28_39510697	0	39510697	T	C
28	chr28_39515319	0	39515319	C	G
28	chr28_39521530	0	39521530	T	C
28	chr28_39522897	0	39522897	T	C
28	chr28_39527974	0	39527974	T	C
28	chr28_39531862	0	39531862	A	G
28	chr28_39538835	0	39538835	G	A
28	chr28_39541488	0	39541488	A	G
28	chr28_39542426	0	39542426	A	G
28	chr28_39545106	0	39545106	C	A
28	chr28_39546863	0	39546863	G	A
28	chr28_39548554	0	39548554	T	C
28	chr28_39552612	0	39552612	A	T
28	chr28_39553284	0	39553284	C	T
28	chr28_39554758	0	39554758	C	T
28	chr28_39558049	0	39558049	T	C
28	chr28_39571639	0	39571639	C	T
28	chr28_39574832	0	39574832	T	G
28	chr28_39575523	0	39575523	G	T
28	chr28_39579406	0	39579406	A	C
28	chr28_39581498	0	39581498	A	G
28	chr28_39583094	0	39583094	G	A
28	chr28_39589012	0	39589012	T	C
28	chr28_39589194	0	39589194	C	T
28	chr28_39593436	0	39593436	G	A
28	chr28_39596684	0	39596684	T	C
28	chr28_39597650	0	39597650	C	G
28	chr28_39602581	0	39602581	T	C
28	chr28_39602734	0	39602734	G	A
28	chr28_39603824	0	39603824	T	C
28	chr28_39604133	0	39604133	T	C
28	chr28_39608846	0	39608846	T	G
28	chr28_39618745	0	39618745	C	T
28	chr28_39618933	0	39618933	T	C
28	chr28_39620628	0	39620628	C	T
28	chr28_39623890	0	39623890	A	G
28	chr28_39627324	0	39627324	C	T
28	chr28_39628129	0	39628129	C	A
28	chr28_39628656	0	39628656	T	C
28	chr28_39629145	0	39629145	C	T
28	chr28_39633922	0	39633922	A	G
28	chr28_39637689	0	39637689	T	C
28	chr28_39638479	0	39638479	T	G
28	chr28_39639596	0	39639596	T	C
28	chr28_39643293	0	39643293	C	T
28	chr28_39651625	0	39651625	A	G
28	chr28_39651636	0	39651636	C	T
28	chr28_39656653	0	39656653	C	T
28	chr28_39659701	0	39659701	C	T
28	chr28_39668598	0	39668598	G	A
28	chr28_39675379	0	39675379	C	T
28	chr28_39676697	0	39676697	T	C
28	chr28_39678037	0	39678037	C	T
28	chr28_39680309	0	39680309	A	C
28	chr28_39685031	0	39685031	C	T
28	chr28_39688122	0	39688122	A	G
28	chr28_39688376	0	39688376	G	A
28	chr28_39691160	0	39691160	G	C
28	chr28_39692018	0	39692018	T	C
28	chr28_39695348	0	39695348	T	C
28	chr28_39701356	0	39701356	T	C
28	chr28_39702185	0	39702185	T	C
28	chr28_39703197	0	39703197	T	G
28	chr28_39703307	0	39703307	T	C
28	chr28_39706627	0	39706627	T	A
28	chr28_39706898	0	39706898	A	C
28	chr28_39707594	0	39707594	T	C
28	chr28_39712724	0	39712724	T	C
28	chr28_39738138	0	39738138	A	G
28	chr28_39745866	0	39745866	A	T
28	chr28_39751004	0	39751004	A	G
28	chr28_39751694	0	39751694	T	C
28	chr28_39753878	0	39753878	T	C
28	chr28_39753974	0	39753974	C	T
28	chr28_39757238	0	39757238	T	C
28	chr28_39757851	0	39757851	A	G
28	chr28_39759001	0	39759001	T	C
28	chr28_39759036	0	39759036	T	C
28	chr28_39760032	0	39760032	G	A
28	chr28_39761257	0	39761257	T	C
28	chr28_39761979	0	39761979	C	T
28	chr28_39764585	0	39764585	T	C
28	chr28_39764714	0	39764714	G	C
28	chr28_39767920	0	39767920	T	C
28	chr28_39768398	0	39768398	C	T
28	chr28_39776302	0	39776302	A	G
28	chr28_39779448	0	39779448	T	C
28	chr28_39781367	0	39781367	G	A
28	chr28_39781914	0	39781914	A	G
28	chr28_39785720	0	39785720	C	G
28	chr28_39788555	0	39788555	C	G
28	chr28_39799883	0	39799883	C	G
28	chr28_39812469	0	39812469	T	C
28	chr28_39814799	0	39814799	A	G
28	chr28_39817124	0	39817124	C	T
28	chr28_39819890	0	39819890	G	C
28	chr28_39830550	0	39830550	C	G
28	chr28_39833396	0	39833396	T	C
28	chr28_39835923	0	39835923	T	C
28	chr28_39838948	0	39838948	T	C
28	chr28_39851795	0	39851795	C	G
28	chr28_39852139	0	39852139	A	G
28	chr28_39855630	0	39855630	T	C
28	chr28_39856703	0	39856703	A	G
28	chr28_39858225	0	39858225	T	C
28	chr28_39859194	0	39859194	C	G
28	chr28_39870357	0	39870357	T	C
28	chr28_39870471	0	39870471	A	G
28	chr28_39877579	0	39877579	G	A
28	chr28_39879627	0	39879627	G	A
28	chr28_39880825	0	39880825	T	C
28	chr28_39882685	0	39882685	A	G
28	chr28_39883023	0	39883023	A	C
28	chr28_39887149	0	39887149	T	C
28	chr28_39888157	0	39888157	A	G
28	chr28_39895737	0	39895737	A	G
28	chr28_39901306	0	39901306	C	T
28	chr28_39902599	0	39902599	A	C
28	chr28_39906555	0	39906555	T	C
28	chr28_39909505	0	39909505	G	A
28	chr28_39917581	0	39917581	G	T
28	chr28_39934746	0	39934746	C	T
28	chr28_39940673	0	39940673	G	T
28	chr28_39943520	0	39943520	A	G
28	chr28_39945946	0	39945946	C	G
28	chr28_39948286	0	39948286	T	C
28	chr28_39949867	0	39949867	A	G
28	chr28_39952012	0	39952012	C	T
28	chr28_39954853	0	39954853	G	A
28	chr28_39956284	0	39956284	T	C
28	chr28_39958695	0	39958695	A	G
28	chr28_39966506	0	39966506	T	C
28	chr28_39968772	0	39968772	G	A
28	chr28_39973182	0	39973182	C	T
28	chr28_39973475	0	39973475	T	G
28	chr28_39977033	0	39977033	T	C
28	chr28_39978559	0	39978559	T	C
28	chr28_39982063	0	39982063	T	C
28	chr28_39987850	0	39987850	A	C
28	chr28_39994162	0	39994162	G	A
28	chr28_40007345	0	40007345	G	A
28	chr28_40020035	0	40020035	A	G
28	chr28_40025832	0	40025832	T	G
28	chr28_40033522	0	40033522	A	T
28	chr28_40033967	0	40033967	A	G
28	chr28_40037780	0	40037780	A	G
28	chr28_40046180	0	40046180	T	C
28	chr28_40053893	0	40053893	G	A
28	chr28_40055154	0	40055154	A	G
28	chr28_40055511	0	40055511	T	C
28	chr28_40055668	0	40055668	T	C
28	chr28_40055911	0	40055911	C	G
28	chr28_40060250	0	40060250	A	G
28	chr28_40060965	0	40060965	A	C
28	chr28_40067062	0	40067062	T	C
28	chr28_40068906	0	40068906	T	C
28	chr28_40069358	0	40069358	C	T
28	chr28_40071895	0	40071895	A	T
28	chr28_40072459	0	40072459	A	G
28	chr28_40087064	0	40087064	A	G
28	chr28_40089047	0	40089047	G	A
28	chr28_40093327	0	40093327	A	C
28	chr28_40112400	0	40112400	G	C
28	chr28_40114185	0	40114185	C	A
28	chr28_40114874	0	40114874	A	G
28	chr28_40134842	0	40134842	A	G
28	chr28_40139447	0	40139447	A	G
28	chr28_40144438	0	40144438	T	C
28	chr28_40145365	0	40145365	T	C
28	chr28_40148677	0	40148677	T	C
28	chr28_40149323	0	40149323	G	C
28	chr28_40150450	0	40150450	T	C
28	chr28_40152191	0	40152191	A	G
28	chr28_40162481	0	40162481	G	A
28	chr28_40163693	0	40163693	A	C
28	chr28_40168519	0	40168519	C	G
28	chr28_40177387	0	40177387	C	T
28	chr28_40185147	0	40185147	A	G
28	chr28_40187865	0	40187865	G	A
28	chr28_40192201	0	40192201	A	G
28	chr28_40194588	0	40194588	T	C
28	chr28_40197817	0	40197817	G	A
28	chr28_40197955	0	40197955	T	C
28	chr28_40198764	0	40198764	A	G
28	chr28_40203698	0	40203698	A	G
28	chr28_40203763	0	40203763	T	C
28	chr28_40205632	0	40205632	T	C
28	chr28_40209807	0	40209807	T	C
28	chr28_40210044	0	40210044	G	A
28	chr28_40212714	0	40212714	G	A
28	chr28_40221177	0	40221177	G	A
28	chr28_40227230	0	40227230	T	C
28	chr28_40234515	0	40234515	T	C
28	chr28_40234986	0	40234986	G	A
28	chr28_40251515	0	40251515	T	C
28	chr28_40253330	0	40253330	C	T
28	chr28_40255924	0	40255924	A	T
28	chr28_40256445	0	40256445	C	G
28	chr28_40264718	0	40264718	T	C
28	chr28_40274991	0	40274991	T	C
28	chr28_40275692	0	40275692	T	C
28	chr28_40280641	0	40280641	A	G
28	chr28_40281414	0	40281414	A	G
28	chr28_40281865	0	40281865	G	A
28	chr28_40282141	0	40282141	A	G
28	chr28_40282682	0	40282682	T	C
28	chr28_40284053	0	40284053	A	G
28	chr28_40288009	0	40288009	A	G
28	chr28_40289757	0	40289757	T	C
28	chr28_40289869	0	40289869	C	G
28	chr28_40290979	0	40290979	C	G
28	chr28_40298469	0	40298469	T	C
28	chr28_40300031	0	40300031	A	G
28	chr28_40300570	0	40300570	A	G
28	chr28_40300573	0	40300573	T	C
28	chr28_40303855	0	40303855	T	C
28	chr28_40306135	0	40306135	G	A
28	chr28_40306446	0	40306446	C	T
28	chr28_40311759	0	40311759	T	C
28	chr28_40313971	0	40313971	T	C
28	chr28_40315678	0	40315678	T	C
28	chr28_40325961	0	40325961	T	C
28	chr28_40328431	0	40328431	G	T
28	chr28_40330056	0	40330056	T	C
28	chr28_40330901	0	40330901	A	G
28	chr28_40343077	0	40343077	C	T
28	chr28_40344373	0	40344373	G	A
28	chr28_40344728	0	40344728	A	G
28	chr28_40346299	0	40346299	T	C
28	chr28_40346302	0	40346302	C	T
28	chr28_40348608	0	40348608	A	G
28	chr28_40349574	0	40349574	A	G
28	chr28_40354759	0	40354759	C	T
28	chr28_40356384	0	40356384	A	C
28	chr28_40358700	0	40358700	T	C
28	chr28_40363040	0	40363040	G	C
28	chr28_40367879	0	40367879	A	C
28	chr28_40370566	0	40370566	T	C
28	chr28_40373128	0	40373128	A	G
28	chr28_40378168	0	40378168	T	C
28	chr28_40379561	0	40379561	A	G
28	chr28_40380915	0	40380915	G	T
28	chr28_40381462	0	40381462	A	G
28	chr28_40385205	0	40385205	T	G
28	chr28_40395557	0	40395557	A	C
28	chr28_40401286	0	40401286	A	C
28	chr28_40404456	0	40404456	C	T
28	chr28_40411597	0	40411597	T	G
28	chr28_40415716	0	40415716	A	G
28	chr28_40422042	0	40422042	T	C
28	chr28_40422090	0	40422090	T	C
28	chr28_40427055	0	40427055	G	C
28	chr28_40429260	0	40429260	G	A
28	chr28_40432320	0	40432320	A	T
28	chr28_40434777	0	40434777	G	A
28	chr28_40440377	0	40440377	C	T
28	chr28_40441504	0	40441504	A	G
28	chr28_40444826	0	40444826	C	T
28	chr28_40447609	0	40447609	T	C
28	chr28_40450454	0	40450454	C	T
28	chr28_40452323	0	40452323	G	C
28	chr28_40452342	0	40452342	T	C
28	chr28_40457036	0	40457036	T	C
28	chr28_40459706	0	40459706	T	C
28	chr28_40463029	0	40463029	G	A
28	chr28_40465551	0	40465551	A	G
28	chr28_40468091	0	40468091	C	T
28	chr28_40469996	0	40469996	A	G
28	chr28_40473283	0	40473283	T	C
28	chr28_40474887	0	40474887	T	C
28	chr28_40490572	0	40490572	G	C
28	chr28_40494320	0	40494320	T	C
28	chr28_40497807	0	40497807	G	A
28	chr28_40500837	0	40500837	A	G
28	chr28_40502314	0	40502314	C	A
28	chr28_40505084	0	40505084	A	G
28	chr28_40506788	0	40506788	A	C
28	chr28_40509254	0	40509254	C	T
28	chr28_40509869	0	40509869	T	G
28	chr28_40511615	0	40511615	G	A
28	chr28_40513002	0	40513002	G	C
28	chr28_40534430	0	40534430	T	C
28	chr28_40543596	0	40543596	T	C
28	chr28_40546272	0	40546272	A	G
28	chr28_40547812	0	40547812	C	T
28	chr28_40551118	0	40551118	A	G
28	chr28_40552547	0	40552547	T	A
28	chr28_40558474	0	40558474	A	G
28	chr28_40565055	0	40565055	G	A
28	chr28_40565703	0	40565703	G	A
28	chr28_40568023	0	40568023	T	C
28	chr28_40578109	0	40578109	G	C
28	chr28_40599988	0	40599988	A	G
28	chr28_40603306	0	40603306	C	A
28	chr28_40605617	0	40605617	T	C
28	chr28_40608654	0	40608654	T	A
28	chr28_40609520	0	40609520	A	G
28	chr28_40612787	0	40612787	T	C
28	chr28_40612986	0	40612986	G	A
28	chr28_40613152	0	40613152	C	T
28	chr28_40615810	0	40615810	A	C
28	chr28_40617849	0	40617849	A	G
28	chr28_40619357	0	40619357	T	C
28	chr28_40619500	0	40619500	A	G
28	chr28_40619712	0	40619712	A	G
28	chr28_40623230	0	40623230	G	A
28	chr28_40626235	0	40626235	T	C
28	chr28_40630873	0	40630873	T	C
28	chr28_40630967	0	40630967	T	G
28	chr28_40631394	0	40631394	A	G
28	chr28_40635813	0	40635813	T	C
28	chr28_40636562	0	40636562	G	T
28	chr28_40636832	0	40636832	A	C
28	chr28_40646131	0	40646131	A	C
28	chr28_40653400	0	40653400	A	G
28	chr28_40657952	0	40657952	A	C
28	chr28_40659026	0	40659026	G	T
28	chr28_40659699	0	40659699	A	C
28	chr28_40661313	0	40661313	C	T
28	chr28_40661645	0	40661645	A	G
28	chr28_40685467	0	40685467	A	G
28	chr28_40697576	0	40697576	C	T
28	chr28_40698873	0	40698873	T	C
28	chr28_40709157	0	40709157	A	G
28	chr28_40712759	0	40712759	G	C
28	chr28_40715047	0	40715047	T	C
28	chr28_40718417	0	40718417	A	G
28	chr28_40728095	0	40728095	A	G
28	chr28_40728510	0	40728510	A	G
28	chr28_40730323	0	40730323	T	C
28	chr28_40730354	0	40730354	T	C
28	chr28_40736973	0	40736973	T	G
28	chr28_40738142	0	40738142	G	T
28	chr28_40738395	0	40738395	A	G
28	chr28_40740295	0	40740295	G	C
28	chr28_40743594	0	40743594	C	T
28	chr28_40746678	0	40746678	T	G
28	chr28_40746836	0	40746836	T	C
28	chr28_40750619	0	40750619	T	G
28	chr28_40755160	0	40755160	T	C
28	chr28_40756285	0	40756285	A	G
28	chr28_40756373	0	40756373	A	G
28	chr28_40756513	0	40756513	A	T
28	chr28_40757230	0	40757230	C	G
28	chr28_40762853	0	40762853	A	G
28	chr28_40770676	0	40770676	A	G
28	chr28_40774118	0	40774118	C	T
28	chr28_40789775	0	40789775	T	G
28	chr28_40791104	0	40791104	T	C
28	chr28_40801354	0	40801354	G	C
28	chr28_40801987	0	40801987	A	G
28	chr28_40802447	0	40802447	A	G
28	chr28_40804539	0	40804539	A	G
28	chr28_40806043	0	40806043	T	G
28	chr28_40808636	0	40808636	A	G
28	chr28_40811119	0	40811119	A	G
28	chr28_40824358	0	40824358	T	C
28	chr28_40826970	0	40826970	T	C
28	chr28_40827321	0	40827321	A	G
28	chr28_40827537	0	40827537	G	T
28	chr28_40830258	0	40830258	T	G
28	chr28_40835883	0	40835883	T	C
28	chr28_40838775	0	40838775	G	C
28	chr28_40843072	0	40843072	T	C
28	chr28_40843864	0	40843864	A	G
28	chr28_40845822	0	40845822	G	C
28	chr28_40851023	0	40851023	A	G
28	chr28_40854469	0	40854469	T	C
28	chr28_40855664	0	40855664	G	A
28	chr28_40855893	0	40855893	G	A
28	chr28_40857082	0	40857082	C	T
28	chr28_40857216	0	40857216	C	T
28	chr28_40859211	0	40859211	T	C
28	chr28_40860077	0	40860077	A	G
28	chr28_40869839	0	40869839	A	C
28	chr28_40870276	0	40870276	A	C
28	chr28_40872914	0	40872914	C	T
28	chr28_40879905	0	40879905	A	T
28	chr28_40884493	0	40884493	A	G
28	chr28_40885061	0	40885061	G	A
28	chr28_40893572	0	40893572	G	A
28	chr28_40897980	0	40897980	C	T
28	chr28_40899834	0	40899834	C	T
28	chr28_40903656	0	40903656	T	G
28	chr28_40904403	0	40904403	A	G
28	chr28_40907514	0	40907514	A	G
28	chr28_40911006	0	40911006	T	C
28	chr28_40922972	0	40922972	A	G
28	chr28_40923484	0	40923484	C	T
28	chr28_40927740	0	40927740	A	T
28	chr28_40929554	0	40929554	T	C
28	chr28_40936173	0	40936173	T	C
28	chr28_40938037	0	40938037	A	G
28	chr28_40940196	0	40940196	A	G
28	chr28_40941655	0	40941655	C	T
28	chr28_40942112	0	40942112	A	G
28	chr28_40942845	0	40942845	A	G
28	chr28_40943056	0	40943056	T	G
28	chr28_40949407	0	40949407	A	G
28	chr28_40950133	0	40950133	A	G
28	chr28_40952102	0	40952102	A	G
28	chr28_40953532	0	40953532	T	G
28	chr28_40957164	0	40957164	T	C
28	chr28_40957195	0	40957195	C	A
28	chr28_40960097	0	40960097	A	G
28	chr28_40960252	0	40960252	T	C
28	chr28_40961129	0	40961129	T	C
28	chr28_40962235	0	40962235	G	A
28	chr28_40964296	0	40964296	G	C
28	chr28_40966241	0	40966241	T	G
28	chr28_40972724	0	40972724	T	C
28	chr28_40975210	0	40975210	C	A
28	chr28_40977159	0	40977159	C	T
28	chr28_40982830	0	40982830	T	C
28	chr28_40983140	0	40983140	A	G
28	chr28_40984854	0	40984854	A	G
28	chr28_40984966	0	40984966	T	C
28	chr28_40987838	0	40987838	A	G
28	chr28_40989420	0	40989420	G	C
28	chr28_40989437	0	40989437	T	C
28	chr28_40990646	0	40990646	G	C
28	chr28_40991436	0	40991436	A	G
28	chr28_40991656	0	40991656	T	G
28	chr28_40997846	0	40997846	A	G
28	chr28_41006687	0	41006687	T	C
28	chr28_41012695	0	41012695	A	T
28	chr28_41012716	0	41012716	A	G
28	chr28_41013008	0	41013008	T	C
28	chr28_41020586	0	41020586	A	G
28	chr28_41022373	0	41022373	T	C
28	chr28_41028225	0	41028225	A	G
28	chr28_41029015	0	41029015	T	C
28	chr28_41031307	0	41031307	C	T
28	chr28_41035982	0	41035982	A	C
28	chr28_41037545	0	41037545	C	T
28	chr28_41039181	0	41039181	G	A
28	chr28_41039600	0	41039600	A	G
28	chr28_41041792	0	41041792	A	G
28	chr28_41043242	0	41043242	A	G
28	chr28_41044712	0	41044712	C	T
28	chr28_41044935	0	41044935	T	C
28	chr28_41048959	0	41048959	G	A
28	chr28_41049212	0	41049212	T	C
28	chr28_41049982	0	41049982	A	G
28	chr28_41050863	0	41050863	T	C
28	chr28_41054672	0	41054672	A	G
28	chr28_41065354	0	41065354	T	C
28	chr28_41066387	0	41066387	A	G
28	chr28_41069344	0	41069344	A	C
28	chr28_41074266	0	41074266	G	A
28	chr28_41074893	0	41074893	A	G
28	chr28_41075951	0	41075951	T	G
28	chr28_41076320	0	41076320	G	A
28	chr28_41084316	0	41084316	G	A
28	chr28_41088246	0	41088246	T	A
28	chr28_41096438	0	41096438	A	G
28	chr28_41103278	0	41103278	C	G
28	chr28_41104271	0	41104271	A	G
28	chr28_41105449	0	41105449	A	G
28	chr28_41111432	0	41111432	A	G
28	chr28_41115508	0	41115508	A	G
28	chr28_41117124	0	41117124	A	G
28	chr28_41117257	0	41117257	A	G
28	chr28_41118000	0	41118000	C	A
28	chr28_41118388	0	41118388	C	G
28	chr28_41120671	0	41120671	A	G
28	chr28_41121896	0	41121896	T	C
28	chr28_41129156	0	41129156	C	A
28	chr28_41131469	0	41131469	A	G
28	chr28_41136366	0	41136366	A	G
28	chr28_41137099	0	41137099	C	T
28	chr28_41137906	0	41137906	G	A
28	chr28_41147082	0	41147082	A	G
28	chr28_41150263	0	41150263	T	A
28	chr28_41158069	0	41158069	A	T
28	chr28_41165271	0	41165271	G	T
28	chr28_41166609	0	41166609	T	G
28	chr28_41168488	0	41168488	A	G
28	chr28_41179311	0	41179311	A	G
28	chr28_41179710	0	41179710	C	T
28	chr28_41182564	0	41182564	T	C
28	chr28_41183046	0	41183046	G	A
28	chr28_41187622	0	41187622	A	G
28	chr28_41191441	0	41191441	C	G
28	chr28_41192104	0	41192104	C	T
28	chr28_41194388	0	41194388	T	C
28	chr28_41194702	0	41194702	A	G
28	chr28_41196356	0	41196356	A	G
28	chr28_41197851	0	41197851	G	A
28	chr28_41200783	0	41200783	A	G
28	chr28_41203444	0	41203444	T	C
28	chr28_41206182	0	41206182	C	A
28	chr28_41208827	0	41208827	A	G
28	chr28_41214309	0	41214309	A	G
28	chr28_41216492	0	41216492	C	A
28	chr28_41217593	0	41217593	G	C
28	chr28_41217596	0	41217596	A	C
28	chr28_41224668	0	41224668	C	T
28	chr28_41226416	0	41226416	A	G
28	chr28_41239441	0	41239441	A	G
28	chr28_41250013	0	41250013	A	G
28	chr28_41255879	0	41255879	T	C
28	chr28_41256225	0	41256225	G	A
28	chr28_41257022	0	41257022	G	A
28	chr28_41260463	0	41260463	A	C
28	chr28_41264844	0	41264844	T	C
28	chr28_41267869	0	41267869	T	C
28	chr28_41269056	0	41269056	A	G
28	chr28_41269510	0	41269510	A	G
28	chr28_41270544	0	41270544	T	C
28	chr28_41272804	0	41272804	C	A
28	chr28_41273796	0	41273796	A	G
28	chr28_41279964	0	41279964	T	C
28	chr28_41285209	0	41285209	G	A
28	chr28_41285870	0	41285870	T	C
28	chr28_41285917	0	41285917	T	C
28	chr28_41297297	0	41297297	T	C
28	chr28_41303875	0	41303875	T	C
28	chr28_41309429	0	41309429	A	G
28	chr28_41310304	0	41310304	C	T
28	chr28_41313917	0	41313917	C	T
28	chr28_41328877	0	41328877	A	T
28	chr28_41335287	0	41335287	T	C
28	chr28_41338359	0	41338359	A	G
28	chr28_41357932	0	41357932	G	A
28	chr28_41369072	0	41369072	G	C
28	chr28_41370354	0	41370354	C	A
28	chr28_41383727	0	41383727	C	T
28	chr28_41384013	0	41384013	T	C
28	chr28_41385668	0	41385668	A	G
28	chr28_41391385	0	41391385	A	G
28	chr28_41396174	0	41396174	A	G
28	chr28_41403880	0	41403880	C	T
28	chr28_41406066	0	41406066	A	G
28	chr28_41415075	0	41415075	C	T
28	chr28_41418623	0	41418623	T	C
28	chr28_41420818	0	41420818	A	G
28	chr28_41420981	0	41420981	T	C
28	chr28_41423631	0	41423631	A	G
28	chr28_41425390	0	41425390	A	T
28	chr28_41431658	0	41431658	G	A
28	chr28_41433843	0	41433843	T	G
28	chr28_41438423	0	41438423	A	T
28	chr28_41439614	0	41439614	A	T
28	chr28_41439910	0	41439910	A	G
28	chr28_41446409	0	41446409	A	G
28	chr28_41449429	0	41449429	G	T
28	chr28_41450287	0	41450287	G	A
28	chr28_41458014	0	41458014	T	C
28	chr28_41458511	0	41458511	T	C
28	chr28_41463260	0	41463260	A	G
28	chr28_41467440	0	41467440	G	A
28	chr28_41467599	0	41467599	A	G
28	chr28_41467714	0	41467714	A	G
28	chr28_41469471	0	41469471	A	G
28	chr28_41471004	0	41471004	G	A
28	chr28_41473669	0	41473669	A	G
28	chr28_41475507	0	41475507	T	C
28	chr28_41476657	0	41476657	T	C
28	chr28_41477345	0	41477345	C	G
28	chr28_41479460	0	41479460	A	G
28	chr28_41479837	0	41479837	A	G
28	chr28_41486180	0	41486180	A	G
28	chr28_41486836	0	41486836	T	C
28	chr28_41486932	0	41486932	G	A
28	chr28_41490720	0	41490720	A	G
28	chr28_41491313	0	41491313	T	C
28	chr28_41491871	0	41491871	T	C
28	chr28_41492000	0	41492000	T	C
28	chr28_41493690	0	41493690	T	C
28	chr28_41494660	0	41494660	T	G
28	chr28_41496255	0	41496255	A	G
28	chr28_41502156	0	41502156	G	A
28	chr28_41502245	0	41502245	C	A
28	chr28_41512841	0	41512841	A	G
28	chr28_41513272	0	41513272	A	G
28	chr28_41518988	0	41518988	G	C
28	chr28_41520680	0	41520680	T	C
28	chr28_41525001	0	41525001	A	G
28	chr28_41526524	0	41526524	G	A
28	chr28_41528646	0	41528646	T	C
28	chr28_41530655	0	41530655	T	C
28	chr28_41539269	0	41539269	C	T
28	chr28_41542555	0	41542555	G	A
28	chr28_41544165	0	41544165	A	G
28	chr28_41551801	0	41551801	T	C
28	chr28_41558791	0	41558791	T	C
28	chr28_41565810	0	41565810	T	C
28	chr28_41569305	0	41569305	C	T
28	chr28_41582014	0	41582014	T	C
28	chr28_41582469	0	41582469	G	A
28	chr28_41583504	0	41583504	C	T
28	chr28_41598680	0	41598680	A	T
28	chr28_41599429	0	41599429	G	A
28	chr28_41602368	0	41602368	T	C
28	chr28_41603396	0	41603396	A	G
28	chr28_41612426	0	41612426	T	C
28	chr28_41614837	0	41614837	A	T
28	chr28_41616683	0	41616683	G	C
28	chr28_41623669	0	41623669	T	C
28	chr28_41624712	0	41624712	G	T
28	chr28_41627892	0	41627892	T	C
28	chr28_41638216	0	41638216	G	T
28	chr28_41638495	0	41638495	T	C
28	chr28_41644641	0	41644641	G	A
28	chr28_41652804	0	41652804	C	T
28	chr28_41655049	0	41655049	T	G
28	chr28_41660512	0	41660512	A	G
28	chr28_41673143	0	41673143	A	T
28	chr28_41673313	0	41673313	T	A
28	chr28_41673390	0	41673390	A	G
28	chr28_41677007	0	41677007	C	T
28	chr28_41683728	0	41683728	T	C
28	chr28_41696514	0	41696514	G	A
28	chr28_41703106	0	41703106	C	T
28	chr28_41704351	0	41704351	C	T
28	chr28_41704597	0	41704597	G	C
28	chr28_41710001	0	41710001	T	C
28	chr28_41712803	0	41712803	A	G
28	chr28_41713712	0	41713712	G	A
28	chr28_41722746	0	41722746	A	T
28	chr28_41723802	0	41723802	G	T
28	chr28_41729578	0	41729578	G	A
28	chr28_41729626	0	41729626	G	A
28	chr28_41732778	0	41732778	T	C
28	chr28_41735590	0	41735590	T	C
28	chr28_41744164	0	41744164	A	G
28	chr28_41751733	0	41751733	C	T
28	chr28_41753100	0	41753100	A	G
28	chr28_41755292	0	41755292	T	C
28	chr28_41755628	0	41755628	A	C
28	chr28_41757526	0	41757526	G	A
28	chr28_41758112	0	41758112	T	C
28	chr28_41759930	0	41759930	C	T
28	chr28_41759980	0	41759980	G	A
28	chr28_41761709	0	41761709	A	C
28	chr28_41765407	0	41765407	G	A
28	chr28_41771292	0	41771292	C	A
28	chr28_41771403	0	41771403	A	G
28	chr28_41777353	0	41777353	C	G
28	chr28_41780657	0	41780657	T	A
28	chr28_41780714	0	41780714	G	A
28	chr28_41782056	0	41782056	A	G
28	chr28_41785346	0	41785346	T	C
28	chr28_41786398	0	41786398	T	G
28	chr28_41792191	0	41792191	T	C
28	chr28_41794266	0	41794266	G	A
28	chr28_41799645	0	41799645	C	T
28	chr28_41801273	0	41801273	T	C
28	chr28_41804091	0	41804091	G	A
28	chr28_41806148	0	41806148	C	T
28	chr28_41806333	0	41806333	A	G
28	chr28_41808242	0	41808242	T	G
28	chr28_41814922	0	41814922	T	G
28	chr28_41815042	0	41815042	T	C
28	chr28_41816555	0	41816555	G	T
28	chr28_41818301	0	41818301	G	A
28	chr28_41820127	0	41820127	A	G
28	chr28_41830516	0	41830516	G	A
28	chr28_41831452	0	41831452	C	T
28	chr28_41833788	0	41833788	G	T
28	chr28_41833811	0	41833811	C	A
28	chr28_41839837	0	41839837	T	C
28	chr28_41841735	0	41841735	T	C
28	chr28_41841992	0	41841992	A	G
28	chr28_41853664	0	41853664	G	A
28	chr28_41858771	0	41858771	T	C
28	chr28_41859922	0	41859922	A	C
28	chr28_41865146	0	41865146	T	C
28	chr28_41866259	0	41866259	A	G
28	chr28_41868382	0	41868382	T	C
28	chr28_41869807	0	41869807	C	G
28	chr28_41886176	0	41886176	A	G
28	chr28_41886570	0	41886570	C	T
28	chr28_41899553	0	41899553	G	C
28	chr28_41900013	0	41900013	T	C
28	chr28_41901813	0	41901813	T	C
28	chr28_41904711	0	41904711	A	G
28	chr28_41904812	0	41904812	C	A
28	chr28_41922753	0	41922753	A	G
28	chr28_41926534	0	41926534	G	C
28	chr28_41931682	0	41931682	A	G
28	chr28_41933236	0	41933236	C	T
28	chr28_41937812	0	41937812	G	A
28	chr28_41943871	0	41943871	A	G
28	chr28_41945475	0	41945475	G	A
28	chr28_41948831	0	41948831	A	G
28	chr28_41951477	0	41951477	A	C
28	chr28_41959756	0	41959756	C	G
28	chr28_41961510	0	41961510	A	G
28	chr28_41963752	0	41963752	T	A
28	chr28_41966544	0	41966544	A	G
28	chr28_41966678	0	41966678	C	G
28	chr28_41972277	0	41972277	G	T
28	chr28_41978892	0	41978892	T	G
28	chr28_41988155	0	41988155	G	T
28	chr28_41999677	0	41999677	T	C
28	chr28_42001570	0	42001570	A	G
28	chr28_42002508	0	42002508	A	G
28	chr28_42003001	0	42003001	G	C
28	chr28_42003344	0	42003344	G	T
28	chr28_42006221	0	42006221	G	A
28	chr28_42007098	0	42007098	C	T
28	chr28_42007189	0	42007189	A	G
28	chr28_42007583	0	42007583	T	C
28	chr28_42010441	0	42010441	C	T
28	chr28_42019169	0	42019169	C	T
28	chr28_42023131	0	42023131	G	A
28	chr28_42024671	0	42024671	A	G
28	chr28_42027765	0	42027765	T	C
28	chr28_42031094	0	42031094	A	G
28	chr28_42038081	0	42038081	T	C
28	chr28_42038484	0	42038484	C	T
28	chr28_42038638	0	42038638	C	T
28	chr28_42042397	0	42042397	G	A
28	chr28_42060293	0	42060293	G	A
28	chr28_42063412	0	42063412	G	A
28	chr28_42065093	0	42065093	G	A
28	chr28_42066804	0	42066804	T	C
28	chr28_42067402	0	42067402	G	T
28	chr28_42085371	0	42085371	T	C
28	chr28_42085411	0	42085411	T	C
28	chr28_42086171	0	42086171	T	C
28	chr28_42087158	0	42087158	T	C
28	chr28_42090258	0	42090258	A	G
28	chr28_42094957	0	42094957	G	A
28	chr28_42099901	0	42099901	A	G
28	chr28_42099904	0	42099904	G	A
28	chr28_42100038	0	42100038	T	C
28	chr28_42100231	0	42100231	T	C
28	chr28_42111385	0	42111385	A	G
28	chr28_42116269	0	42116269	G	C
28	chr28_42121183	0	42121183	T	C
28	chr28_42125177	0	42125177	T	C
28	chr28_42129792	0	42129792	G	A
28	chr28_42131848	0	42131848	C	A
28	chr28_42133843	0	42133843	C	G
28	chr28_42136834	0	42136834	C	G
28	chr28_42138726	0	42138726	T	G
28	chr28_42139986	0	42139986	A	G
28	chr28_42155126	0	42155126	C	A
28	chr28_42155414	0	42155414	T	C
28	chr28_42156053	0	42156053	A	G
28	chr28_42157766	0	42157766	A	G
28	chr28_42157809	0	42157809	C	G
28	chr28_42163343	0	42163343	G	A
28	chr28_42164289	0	42164289	A	G
28	chr28_42166551	0	42166551	T	C
28	chr28_42176926	0	42176926	T	C
28	chr28_42178242	0	42178242	T	C
28	chr28_42180356	0	42180356	C	T
28	chr28_42191675	0	42191675	T	C
28	chr28_42192071	0	42192071	G	C
28	chr28_42205059	0	42205059	A	G
28	chr28_42206818	0	42206818	T	C
28	chr28_42206954	0	42206954	T	C
28	chr28_42209601	0	42209601	T	C
28	chr28_42215645	0	42215645	C	G
28	chr28_42218360	0	42218360	G	A
28	chr28_42222706	0	42222706	A	G
28	chr28_42228825	0	42228825	C	T
28	chr28_42230558	0	42230558	G	A
28	chr28_42231815	0	42231815	T	C
28	chr28_42233724	0	42233724	G	C
28	chr28_42237011	0	42237011	A	G
28	chr28_42240727	0	42240727	T	C
28	chr28_42241123	0	42241123	G	A
28	chr28_42242473	0	42242473	T	G
28	chr28_42245318	0	42245318	T	C
28	chr28_42246452	0	42246452	T	C
28	chr28_42246789	0	42246789	C	T
28	chr28_42249359	0	42249359	A	G
28	chr28_42251463	0	42251463	T	C
28	chr28_42251631	0	42251631	T	C
28	chr28_42261195	0	42261195	T	C
28	chr28_42265656	0	42265656	T	C
28	chr28_42268264	0	42268264	C	T
28	chr28_42269275	0	42269275	T	C
28	chr28_42270717	0	42270717	A	G
28	chr28_42273931	0	42273931	C	G
28	chr28_42275455	0	42275455	T	A
28	chr28_42280789	0	42280789	G	C
28	chr28_42281855	0	42281855	A	C
28	chr28_42283313	0	42283313	T	C
28	chr28_42283502	0	42283502	A	G
28	chr28_42285105	0	42285105	A	G
28	chr28_42286188	0	42286188	T	G
28	chr28_42291224	0	42291224	T	C
28	chr28_42291807	0	42291807	T	C
28	chr28_42292203	0	42292203	T	C
28	chr28_42298434	0	42298434	A	G
28	chr28_42298682	0	42298682	C	T
28	chr28_42302437	0	42302437	A	G
28	chr28_42302854	0	42302854	T	C
28	chr28_42305439	0	42305439	C	T
28	chr28_42307582	0	42307582	A	G
28	chr28_42313906	0	42313906	A	G
28	chr28_42314864	0	42314864	A	G
28	chr28_42315973	0	42315973	T	C
28	chr28_42323152	0	42323152	C	T
28	chr28_42325924	0	42325924	C	T
28	chr28_42327423	0	42327423	T	C
28	chr28_42342062	0	42342062	A	G
28	chr28_42346148	0	42346148	G	C
28	chr28_42355189	0	42355189	A	G
28	chr28_42355594	0	42355594	T	A
28	chr28_42358500	0	42358500	T	C
28	chr28_42363162	0	42363162	A	G
28	chr28_42363575	0	42363575	C	G
28	chr28_42364325	0	42364325	G	A
28	chr28_42365360	0	42365360	T	C
28	chr28_42371289	0	42371289	A	G
28	chr28_42371729	0	42371729	A	G
28	chr28_42381437	0	42381437	G	A
28	chr28_42381967	0	42381967	G	A
28	chr28_42391885	0	42391885	T	C
28	chr28_42397898	0	42397898	G	C
28	chr28_42401175	0	42401175	T	C
28	chr28_42429119	0	42429119	T	C
28	chr28_42429464	0	42429464	G	A
28	chr28_42430187	0	42430187	T	C
28	chr28_42432012	0	42432012	T	C
28	chr28_42435003	0	42435003	T	C
28	chr28_42435327	0	42435327	A	G
28	chr28_42436236	0	42436236	T	C
28	chr28_42442559	0	42442559	T	C
28	chr28_42442887	0	42442887	A	G
28	chr28_42447521	0	42447521	A	G
28	chr28_42448105	0	42448105	T	C
28	chr28_42449844	0	42449844	A	G
28	chr28_42451336	0	42451336	C	A
28	chr28_42454076	0	42454076	A	G
28	chr28_42456762	0	42456762	C	G
28	chr28_42459297	0	42459297	G	A
28	chr28_42460953	0	42460953	T	C
28	chr28_42464294	0	42464294	T	C
28	chr28_42464489	0	42464489	A	G
28	chr28_42464665	0	42464665	G	A
28	chr28_42466461	0	42466461	C	A
28	chr28_42467354	0	42467354	G	A
28	chr28_42468338	0	42468338	G	A
28	chr28_42471322	0	42471322	A	G
28	chr28_42472166	0	42472166	A	G
28	chr28_42472977	0	42472977	C	G
28	chr28_42474149	0	42474149	A	G
28	chr28_42476995	0	42476995	A	G
28	chr28_42479277	0	42479277	A	G
28	chr28_42479831	0	42479831	T	C
28	chr28_42483818	0	42483818	A	G
28	chr28_42485241	0	42485241	T	C
28	chr28_42489295	0	42489295	T	C
28	chr28_42491787	0	42491787	T	C
28	chr28_42494989	0	42494989	A	G
28	chr28_42496807	0	42496807	G	C
28	chr28_42501231	0	42501231	T	C
28	chr28_42506580	0	42506580	A	C
28	chr28_42510323	0	42510323	T	C
28	chr28_42510710	0	42510710	C	T
28	chr28_42514691	0	42514691	C	A
28	chr28_42528840	0	42528840	A	T
28	chr28_42541833	0	42541833	T	C
28	chr28_42542960	0	42542960	C	T
28	chr28_42544938	0	42544938	A	G
28	chr28_42545196	0	42545196	C	G
28	chr28_42547862	0	42547862	T	C
28	chr28_42548580	0	42548580	T	C
28	chr28_42549515	0	42549515	G	T
28	chr28_42552857	0	42552857	C	G
28	chr28_42556223	0	42556223	A	G
28	chr28_42557352	0	42557352	T	C
28	chr28_42562266	0	42562266	T	C
28	chr28_42572675	0	42572675	T	C
28	chr28_42573670	0	42573670	G	T
28	chr28_42577085	0	42577085	C	A
28	chr28_42578593	0	42578593	G	A
28	chr28_42585522	0	42585522	C	T
28	chr28_42597641	0	42597641	G	T
28	chr28_42598745	0	42598745	C	G
28	chr28_42598831	0	42598831	A	G
28	chr28_42600567	0	42600567	C	T
28	chr28_42604149	0	42604149	A	G
28	chr28_42604429	0	42604429	A	G
28	chr28_42605276	0	42605276	T	C
28	chr28_42606617	0	42606617	C	G
28	chr28_42612203	0	42612203	C	G
28	chr28_42614164	0	42614164	A	C
28	chr28_42619703	0	42619703	T	C
28	chr28_42622854	0	42622854	A	G
28	chr28_42628464	0	42628464	G	C
28	chr28_42629246	0	42629246	C	A
28	chr28_42629381	0	42629381	G	C
28	chr28_42633865	0	42633865	T	C
28	chr28_42636401	0	42636401	A	T
28	chr28_42637774	0	42637774	T	C
28	chr28_42638874	0	42638874	G	A
28	chr28_42642412	0	42642412	A	G
28	chr28_42649136	0	42649136	T	C
28	chr28_42650554	0	42650554	C	A
28	chr28_42651644	0	42651644	A	G
28	chr28_42654279	0	42654279	T	C
28	chr28_42666518	0	42666518	G	A
28	chr28_42667657	0	42667657	A	T
28	chr28_42669776	0	42669776	T	C
28	chr28_42674816	0	42674816	G	C
28	chr28_42679973	0	42679973	A	G
28	chr28_42682380	0	42682380	T	C
28	chr28_42691589	0	42691589	A	G
28	chr28_42693350	0	42693350	G	C
28	chr28_42698419	0	42698419	G	A
28	chr28_42704078	0	42704078	G	A
28	chr28_42704611	0	42704611	G	A
28	chr28_42707307	0	42707307	C	A
28	chr28_42711927	0	42711927	C	T
28	chr28_42714308	0	42714308	G	A
28	chr28_42724083	0	42724083	G	A
28	chr28_42724456	0	42724456	C	T
28	chr28_42724938	0	42724938	A	G
28	chr28_42731897	0	42731897	C	A
28	chr28_42735280	0	42735280	G	A
28	chr28_42738055	0	42738055	T	C
28	chr28_42738385	0	42738385	A	G
28	chr28_42741485	0	42741485	A	C
28	chr28_42742959	0	42742959	T	G
28	chr28_42744193	0	42744193	A	G
28	chr28_42748044	0	42748044	T	G
28	chr28_42758593	0	42758593	C	T
28	chr28_42760709	0	42760709	C	T
28	chr28_42769133	0	42769133	G	A
28	chr28_42777979	0	42777979	A	G
28	chr28_42781219	0	42781219	T	C
28	chr28_42782067	0	42782067	A	G
28	chr28_42787295	0	42787295	A	T
28	chr28_42794060	0	42794060	G	A
28	chr28_42794217	0	42794217	T	G
28	chr28_42794604	0	42794604	C	G
28	chr28_42795001	0	42795001	T	G
28	chr28_42795059	0	42795059	A	G
28	chr28_42800746	0	42800746	T	G
28	chr28_42801062	0	42801062	C	T
28	chr28_42805891	0	42805891	G	A
28	chr28_42806265	0	42806265	T	C
28	chr28_42808902	0	42808902	G	C
28	chr28_42811215	0	42811215	T	C
28	chr28_42815820	0	42815820	T	C
28	chr28_42820040	0	42820040	C	T
28	chr28_42821371	0	42821371	G	A
28	chr28_42821658	0	42821658	T	C
28	chr28_42829151	0	42829151	G	A
28	chr28_42829869	0	42829869	A	G
28	chr28_42830075	0	42830075	C	T
28	chr28_42831420	0	42831420	G	T
28	chr28_42831957	0	42831957	T	C
28	chr28_42834081	0	42834081	T	C
28	chr28_42836791	0	42836791	T	C
28	chr28_42837801	0	42837801	T	C
28	chr28_42840788	0	42840788	A	G
28	chr28_42842771	0	42842771	T	C
28	chr28_42847016	0	42847016	T	C
28	chr28_42856653	0	42856653	G	A
28	chr28_42858028	0	42858028	A	G
28	chr28_42862671	0	42862671	C	T
28	chr28_42863591	0	42863591	T	C
28	chr28_42868820	0	42868820	T	C
28	chr28_42869081	0	42869081	T	C
28	chr28_42878829	0	42878829	G	A
28	chr28_42887030	0	42887030	T	C
28	chr28_42894279	0	42894279	T	C
28	chr28_42895817	0	42895817	C	T
28	chr28_42896715	0	42896715	T	C
28	chr28_42897622	0	42897622	T	C
28	chr28_42899448	0	42899448	C	T
28	chr28_42901216	0	42901216	A	G
28	chr28_42906539	0	42906539	G	C
28	chr28_42907504	0	42907504	G	A
28	chr28_42911018	0	42911018	A	G
28	chr28_42911165	0	42911165	G	A
28	chr28_42914827	0	42914827	A	G
28	chr28_42915425	0	42915425	A	G
28	chr28_42919943	0	42919943	G	A
28	chr28_42924491	0	42924491	G	A
28	chr28_42932591	0	42932591	T	G
28	chr28_42934864	0	42934864	A	G
28	chr28_42939744	0	42939744	C	T
28	chr28_42939874	0	42939874	G	T
28	chr28_42944163	0	42944163	C	G
28	chr28_42944252	0	42944252	C	T
28	chr28_42944286	0	42944286	A	G
28	chr28_42948346	0	42948346	A	G
28	chr28_42953794	0	42953794	A	G
28	chr28_42958032	0	42958032	C	T
28	chr28_42960282	0	42960282	T	C
28	chr28_42972282	0	42972282	C	A
28	chr28_42977071	0	42977071	A	G
28	chr28_42977196	0	42977196	A	G
28	chr28_42980385	0	42980385	G	T
28	chr28_42999426	0	42999426	T	C
28	chr28_43004336	0	43004336	G	C
28	chr28_43005580	0	43005580	T	C
28	chr28_43021895	0	43021895	A	G
28	chr28_43029182	0	43029182	T	C
28	chr28_43031468	0	43031468	T	C
28	chr28_43031686	0	43031686	C	T
28	chr28_43036907	0	43036907	G	T
28	chr28_43039028	0	43039028	A	G
28	chr28_43040556	0	43040556	G	A
28	chr28_43041248	0	43041248	A	G
28	chr28_43044027	0	43044027	T	G
28	chr28_43046747	0	43046747	A	C
28	chr28_43049981	0	43049981	G	T
28	chr28_43053316	0	43053316	C	A
28	chr28_43058432	0	43058432	C	G
28	chr28_43059589	0	43059589	G	A
28	chr28_43068638	0	43068638	A	C
28	chr28_43069973	0	43069973	A	G
28	chr28_43070306	0	43070306	T	C
28	chr28_43081673	0	43081673	G	A
28	chr28_43083860	0	43083860	A	G
28	chr28_43084143	0	43084143	A	G
28	chr28_43095672	0	43095672	C	T
28	chr28_43100257	0	43100257	G	A
28	chr28_43100626	0	43100626	C	T
28	chr28_43116666	0	43116666	T	A
28	chr28_43118399	0	43118399	T	C
28	chr28_43120792	0	43120792	C	G
28	chr28_43134435	0	43134435	T	C
28	chr28_43145101	0	43145101	A	T
28	chr28_43147516	0	43147516	G	A
28	chr28_43149115	0	43149115	C	T
28	chr28_43150208	0	43150208	G	A
28	chr28_43151184	0	43151184	C	G
28	chr28_43157439	0	43157439	C	T
28	chr28_43157928	0	43157928	A	G
28	chr28_43162001	0	43162001	A	G
28	chr28_43170717	0	43170717	A	C
28	chr28_43178051	0	43178051	G	A
28	chr28_43194565	0	43194565	A	G
28	chr28_43197123	0	43197123	T	C
28	chr28_43199798	0	43199798	A	G
28	chr28_43204560	0	43204560	C	T
28	chr28_43206751	0	43206751	A	G
28	chr28_43230835	0	43230835	T	C
28	chr28_43233416	0	43233416	T	C
28	chr28_43236673	0	43236673	T	C
28	chr28_43243621	0	43243621	A	G
28	chr28_43244776	0	43244776	T	C
28	chr28_43245138	0	43245138	T	C
28	chr28_43245948	0	43245948	G	T
28	chr28_43250874	0	43250874	A	G
28	chr28_43251098	0	43251098	T	G
28	chr28_43252448	0	43252448	G	C
28	chr28_43254715	0	43254715	A	C
28	chr28_43255228	0	43255228	T	C
28	chr28_43256896	0	43256896	T	C
28	chr28_43260073	0	43260073	T	C
28	chr28_43261194	0	43261194	C	G
28	chr28_43261445	0	43261445	A	G
28	chr28_43263524	0	43263524	A	G
28	chr28_43263917	0	43263917	C	A
28	chr28_43265422	0	43265422	T	C
28	chr28_43276258	0	43276258	C	G
28	chr28_43276944	0	43276944	T	G
28	chr28_43289415	0	43289415	G	A
28	chr28_43301753	0	43301753	A	G
28	chr28_43311164	0	43311164	C	A
28	chr28_43314221	0	43314221	G	A
28	chr28_43314632	0	43314632	C	T
28	chr28_43317229	0	43317229	T	C
28	chr28_43317672	0	43317672	G	A
28	chr28_43320825	0	43320825	G	A
28	chr28_43328003	0	43328003	T	C
28	chr28_43333188	0	43333188	A	G
28	chr28_43333616	0	43333616	A	G
28	chr28_43334190	0	43334190	T	A
28	chr28_43336311	0	43336311	A	G
28	chr28_43336812	0	43336812	C	T
28	chr28_43346838	0	43346838	C	G
28	chr28_43347231	0	43347231	C	T
28	chr28_43348467	0	43348467	A	G
28	chr28_43349128	0	43349128	A	C
28	chr28_43354510	0	43354510	A	G
28	chr28_43356986	0	43356986	G	A
28	chr28_43357984	0	43357984	A	C
28	chr28_43372549	0	43372549	T	G
28	chr28_43373945	0	43373945	G	A
28	chr28_43376153	0	43376153	C	T
28	chr28_43376229	0	43376229	A	C
28	chr28_43376835	0	43376835	G	C
28	chr28_43378292	0	43378292	C	T
28	chr28_43380837	0	43380837	C	T
28	chr28_43381563	0	43381563	G	A
28	chr28_43386381	0	43386381	T	C
28	chr28_43386455	0	43386455	T	C
28	chr28_43387232	0	43387232	C	G
28	chr28_43387777	0	43387777	A	G
28	chr28_43390554	0	43390554	T	C
28	chr28_43391969	0	43391969	A	T
28	chr28_43392152	0	43392152	T	C
28	chr28_43396117	0	43396117	A	G
28	chr28_43413808	0	43413808	G	A
28	chr28_43415670	0	43415670	T	C
28	chr28_43415729	0	43415729	G	C
28	chr28_43415787	0	43415787	T	C
28	chr28_43420241	0	43420241	A	G
28	chr28_43420306	0	43420306	G	T
28	chr28_43423566	0	43423566	T	C
28	chr28_43424159	0	43424159	C	A
28	chr28_43430490	0	43430490	A	C
28	chr28_43432183	0	43432183	A	G
28	chr28_43433163	0	43433163	T	C
28	chr28_43434796	0	43434796	G	T
28	chr28_43438454	0	43438454	T	A
28	chr28_43439273	0	43439273	G	A
28	chr28_43442003	0	43442003	G	A
28	chr28_43448360	0	43448360	G	C
28	chr28_43458596	0	43458596	G	T
28	chr28_43460212	0	43460212	A	G
28	chr28_43461111	0	43461111	A	G
28	chr28_43461186	0	43461186	T	C
28	chr28_43461485	0	43461485	C	G
28	chr28_43461827	0	43461827	G	C
28	chr28_43461835	0	43461835	A	G
28	chr28_43467104	0	43467104	G	T
28	chr28_43470573	0	43470573	T	C
28	chr28_43476479	0	43476479	T	C
28	chr28_43477050	0	43477050	C	A
28	chr28_43479787	0	43479787	C	T
28	chr28_43479978	0	43479978	A	G
28	chr28_43483316	0	43483316	G	T
28	chr28_43485456	0	43485456	A	G
28	chr28_43493113	0	43493113	C	T
28	chr28_43494439	0	43494439	G	C
28	chr28_43497234	0	43497234	G	A
28	chr28_43497588	0	43497588	T	C
28	chr28_43508826	0	43508826	C	T
28	chr28_43520966	0	43520966	T	C
28	chr28_43525502	0	43525502	A	T
28	chr28_43526777	0	43526777	G	T
28	chr28_43528826	0	43528826	A	C
28	chr28_43532440	0	43532440	G	A
28	chr28_43543591	0	43543591	G	A
28	chr28_43552536	0	43552536	G	C
28	chr28_43555453	0	43555453	T	C
28	chr28_43558758	0	43558758	A	C
28	chr28_43560618	0	43560618	T	G
28	chr28_43562968	0	43562968	C	A
28	chr28_43564377	0	43564377	T	C
28	chr28_43575897	0	43575897	A	C
28	chr28_43579289	0	43579289	T	C
28	chr28_43580262	0	43580262	T	C
28	chr28_43585257	0	43585257	G	A
28	chr28_43587724	0	43587724	A	G
28	chr28_43591149	0	43591149	G	C
28	chr28_43602369	0	43602369	A	G
28	chr28_43606619	0	43606619	G	A
28	chr28_43624528	0	43624528	A	G
28	chr28_43625651	0	43625651	C	T
28	chr28_43628585	0	43628585	T	C
28	chr28_43632319	0	43632319	A	G
28	chr28_43634452	0	43634452	G	A
28	chr28_43637571	0	43637571	C	T
28	chr28_43637641	0	43637641	C	G
28	chr28_43641027	0	43641027	A	G
28	chr28_43642068	0	43642068	T	G
28	chr28_43642530	0	43642530	T	G
28	chr28_43644456	0	43644456	T	G
28	chr28_43645559	0	43645559	A	G
28	chr28_43648830	0	43648830	G	A
28	chr28_43651776	0	43651776	T	C
28	chr28_43655728	0	43655728	A	G
28	chr28_43656183	0	43656183	A	C
28	chr28_43657465	0	43657465	T	G
28	chr28_43658101	0	43658101	T	G
28	chr28_43659621	0	43659621	A	G
28	chr28_43660054	0	43660054	A	T
28	chr28_43660606	0	43660606	A	C
28	chr28_43662758	0	43662758	A	G
28	chr28_43663321	0	43663321	A	T
28	chr28_43664101	0	43664101	A	G
28	chr28_43669592	0	43669592	T	C
28	chr28_43683186	0	43683186	C	T
28	chr28_43684384	0	43684384	C	G
28	chr28_43688449	0	43688449	T	C
28	chr28_43702241	0	43702241	A	G
28	chr28_43711475	0	43711475	C	T
28	chr28_43713702	0	43713702	A	G
28	chr28_43718615	0	43718615	T	A
28	chr28_43719821	0	43719821	G	T
28	chr28_43722053	0	43722053	A	G
28	chr28_43723851	0	43723851	C	T
28	chr28_43728876	0	43728876	G	C
28	chr28_43731457	0	43731457	C	G
28	chr28_43732528	0	43732528	G	A
28	chr28_43733605	0	43733605	C	G
28	chr28_43742635	0	43742635	A	G
28	chr28_43746821	0	43746821	A	T
28	chr28_43750425	0	43750425	G	T
28	chr28_43750851	0	43750851	A	T
28	chr28_43769524	0	43769524	T	C
28	chr28_43769662	0	43769662	T	G
28	chr28_43773229	0	43773229	A	G
28	chr28_43777036	0	43777036	T	C
28	chr28_43778605	0	43778605	T	C
28	chr28_43779550	0	43779550	A	G
28	chr28_43779986	0	43779986	G	A
28	chr28_43784773	0	43784773	A	G
28	chr28_43785562	0	43785562	T	G
28	chr28_43786080	0	43786080	T	A
28	chr28_43790539	0	43790539	T	C
28	chr28_43796559	0	43796559	A	G
28	chr28_43796764	0	43796764	G	T
28	chr28_43796986	0	43796986	T	G
28	chr28_43797017	0	43797017	G	A
28	chr28_43797919	0	43797919	G	A
28	chr28_43810490	0	43810490	A	G
28	chr28_43813601	0	43813601	A	G
28	chr28_43814199	0	43814199	T	C
28	chr28_43818162	0	43818162	T	C
28	chr28_43823240	0	43823240	C	G
28	chr28_43828224	0	43828224	T	C
28	chr28_43830830	0	43830830	G	C
28	chr28_43831318	0	43831318	A	G
28	chr28_43838685	0	43838685	T	C
28	chr28_43839845	0	43839845	A	G
28	chr28_43840088	0	43840088	T	C
28	chr28_43845625	0	43845625	A	G
28	chr28_43847562	0	43847562	A	G
28	chr28_43848833	0	43848833	T	C
28	chr28_43858446	0	43858446	C	A
28	chr28_43858810	0	43858810	T	C
28	chr28_43862598	0	43862598	A	T
28	chr28_43865217	0	43865217	A	G
28	chr28_43868891	0	43868891	T	G
28	chr28_43870803	0	43870803	T	C
28	chr28_43872176	0	43872176	T	C
28	chr28_43885496	0	43885496	A	G
28	chr28_43888466	0	43888466	T	C
28	chr28_43892330	0	43892330	T	C
28	chr28_43894122	0	43894122	A	T
28	chr28_43894578	0	43894578	G	C
28	chr28_43897819	0	43897819	T	C
28	chr28_43901180	0	43901180	A	G
28	chr28_43904582	0	43904582	G	C
28	chr28_43904906	0	43904906	C	A
28	chr28_43907245	0	43907245	A	C
28	chr28_43909227	0	43909227	T	G
28	chr28_43910469	0	43910469	C	A
28	chr28_43914061	0	43914061	G	A
28	chr28_43927354	0	43927354	A	G
28	chr28_43928550	0	43928550	C	A
28	chr28_43929900	0	43929900	T	C
28	chr28_43930939	0	43930939	A	T
28	chr28_43931225	0	43931225	A	C
28	chr28_43938587	0	43938587	C	T
28	chr28_43940738	0	43940738	T	C
28	chr28_43941992	0	43941992	A	G
28	chr28_43943200	0	43943200	T	C
28	chr28_43947060	0	43947060	C	T
28	chr28_43948498	0	43948498	T	C
28	chr28_43949599	0	43949599	T	C
28	chr28_43949829	0	43949829	T	C
28	chr28_43951582	0	43951582	C	A
28	chr28_43958509	0	43958509	T	C
28	chr28_43962673	0	43962673	A	G
28	chr28_43963570	0	43963570	A	C
28	chr28_43968798	0	43968798	A	G
28	chr28_43971785	0	43971785	T	C
28	chr28_43977722	0	43977722	A	G
28	chr28_43979115	0	43979115	T	C
28	chr28_43982918	0	43982918	G	A
28	chr28_43984303	0	43984303	T	C
28	chr28_43990076	0	43990076	G	C
28	chr28_43994727	0	43994727	T	C
28	chr28_43997180	0	43997180	G	A
28	chr28_44003493	0	44003493	C	G
28	chr28_44009268	0	44009268	G	A
28	chr28_44013932	0	44013932	C	A
28	chr28_44017944	0	44017944	A	G
28	chr28_44018376	0	44018376	A	C
28	chr28_44018680	0	44018680	T	C
28	chr28_44029854	0	44029854	G	A
28	chr28_44031518	0	44031518	T	C
28	chr28_44033110	0	44033110	A	G
28	chr28_44036052	0	44036052	A	G
28	chr28_44036416	0	44036416	T	C
28	chr28_44041191	0	44041191	A	G
28	chr28_44048509	0	44048509	C	A
28	chr28_44051288	0	44051288	A	G
28	chr28_44053877	0	44053877	G	A
28	chr28_44055197	0	44055197	T	C
28	chr28_44055864	0	44055864	A	C
28	chr28_44059065	0	44059065	G	C
28	chr28_44063768	0	44063768	T	G
28	chr28_44070573	0	44070573	A	G
28	chr28_44070593	0	44070593	C	T
28	chr28_44071387	0	44071387	T	C
28	chr28_44071790	0	44071790	A	G
28	chr28_44071856	0	44071856	T	C
28	chr28_44074557	0	44074557	T	C
28	chr28_44077539	0	44077539	T	G
28	chr28_44089019	0	44089019	T	C
28	chr28_44094827	0	44094827	G	A
28	chr28_44094949	0	44094949	A	G
28	chr28_44094954	0	44094954	G	A
28	chr28_44095010	0	44095010	C	T
28	chr28_44095134	0	44095134	A	G
28	chr28_44096033	0	44096033	T	G
28	chr28_44097632	0	44097632	A	C
28	chr28_44099704	0	44099704	T	C
28	chr28_44106399	0	44106399	C	T
28	chr28_44110791	0	44110791	G	A
28	chr28_44112235	0	44112235	A	T
28	chr28_44115067	0	44115067	A	G
28	chr28_44116909	0	44116909	G	A
28	chr28_44118754	0	44118754	C	G
28	chr28_44123485	0	44123485	T	C
28	chr28_44124212	0	44124212	T	C
28	chr28_44125701	0	44125701	T	C
28	chr28_44126302	0	44126302	C	T
28	chr28_44129131	0	44129131	C	G
28	chr28_44131911	0	44131911	G	A
28	chr28_44136108	0	44136108	T	C
28	chr28_44148988	0	44148988	T	C
28	chr28_44150189	0	44150189	G	C
28	chr28_44150319	0	44150319	G	A
28	chr28_44150799	0	44150799	G	A
28	chr28_44153202	0	44153202	A	G
28	chr28_44153979	0	44153979	A	G
28	chr28_44158098	0	44158098	A	G
28	chr28_44158115	0	44158115	C	G
28	chr28_44158560	0	44158560	C	G
28	chr28_44160624	0	44160624	C	T
28	chr28_44162171	0	44162171	A	G
28	chr28_44162836	0	44162836	T	C
28	chr28_44164106	0	44164106	C	A
28	chr28_44164506	0	44164506	A	G
28	chr28_44165433	0	44165433	A	G
28	chr28_44165801	0	44165801	A	G
28	chr28_44178706	0	44178706	T	C
28	chr28_44183934	0	44183934	G	A
28	chr28_44190234	0	44190234	T	G
28	chr28_44190450	0	44190450	C	G
28	chr28_44190841	0	44190841	G	A
28	chr28_44192844	0	44192844	T	C
28	chr28_44194389	0	44194389	A	G
28	chr28_44200840	0	44200840	T	C
28	chr28_44201364	0	44201364	C	T
28	chr28_44205861	0	44205861	G	T
28	chr28_44208822	0	44208822	C	A
28	chr28_44214166	0	44214166	T	C
28	chr28_44217019	0	44217019	A	G
28	chr28_44219157	0	44219157	A	G
28	chr28_44219764	0	44219764	C	T
28	chr28_44227000	0	44227000	A	G
28	chr28_44227875	0	44227875	C	T
28	chr28_44231952	0	44231952	G	A
28	chr28_44232195	0	44232195	A	G
28	chr28_44232933	0	44232933	A	C
28	chr28_44235177	0	44235177	G	A
28	chr28_44236666	0	44236666	A	C
28	chr28_44241359	0	44241359	G	A
28	chr28_44242083	0	44242083	A	G
28	chr28_44243303	0	44243303	G	C
28	chr28_44246459	0	44246459	T	C
28	chr28_44250809	0	44250809	T	C
28	chr28_44251213	0	44251213	A	G
28	chr28_44253920	0	44253920	G	T
28	chr28_44256454	0	44256454	G	C
28	chr28_44259738	0	44259738	A	G
28	chr28_44262756	0	44262756	A	G
28	chr28_44265939	0	44265939	T	C
28	chr28_44272006	0	44272006	G	A
28	chr28_44273401	0	44273401	C	G
28	chr28_44274243	0	44274243	T	G
28	chr28_44286712	0	44286712	T	C
28	chr28_44290016	0	44290016	C	G
28	chr28_44291987	0	44291987	A	G
28	chr28_44294257	0	44294257	A	G
28	chr28_44298570	0	44298570	A	G
28	chr28_44300640	0	44300640	T	G
28	chr28_44312626	0	44312626	C	G
28	chr28_44314222	0	44314222	T	C
28	chr28_44317592	0	44317592	T	C
28	chr28_44319333	0	44319333	T	C
28	chr28_44319505	0	44319505	T	C
28	chr28_44322734	0	44322734	C	G
28	chr28_44340034	0	44340034	T	C
28	chr28_44344856	0	44344856	C	T
28	chr28_44345988	0	44345988	T	C
28	chr28_44352935	0	44352935	T	C
28	chr28_44356588	0	44356588	T	C
28	chr28_44356594	0	44356594	T	C
28	chr28_44367251	0	44367251	A	C
28	chr28_44373657	0	44373657	C	T
28	chr28_44374072	0	44374072	T	C
28	chr28_44377701	0	44377701	G	A
28	chr28_44379271	0	44379271	T	C
28	chr28_44383539	0	44383539	A	C
28	chr28_44385134	0	44385134	A	G
28	chr28_44391019	0	44391019	A	G
28	chr28_44391259	0	44391259	T	C
28	chr28_44391519	0	44391519	T	C
28	chr28_44394653	0	44394653	A	G
28	chr28_44394686	0	44394686	G	A
28	chr28_44397370	0	44397370	A	G
28	chr28_44400015	0	44400015	G	C
28	chr28_44400017	0	44400017	T	C
28	chr28_44408046	0	44408046	A	C
28	chr28_44411520	0	44411520	T	C
28	chr28_44415585	0	44415585	T	C
28	chr28_44422681	0	44422681	T	C
28	chr28_44423106	0	44423106	A	G
28	chr28_44423119	0	44423119	A	G
28	chr28_44424765	0	44424765	A	G
28	chr28_44428682	0	44428682	C	A
28	chr28_44434701	0	44434701	T	C
28	chr28_44441317	0	44441317	A	G
28	chr28_44446642	0	44446642	T	C
28	chr28_44456757	0	44456757	T	C
28	chr28_44458921	0	44458921	C	T
28	chr28_44463647	0	44463647	T	C
28	chr28_44465397	0	44465397	A	G
28	chr28_44465956	0	44465956	T	C
28	chr28_44466503	0	44466503	G	A
28	chr28_44475559	0	44475559	T	A
28	chr28_44475839	0	44475839	A	G
28	chr28_44477736	0	44477736	A	C
28	chr28_44478369	0	44478369	C	A
28	chr28_44494253	0	44494253	G	A
28	chr28_44495122	0	44495122	A	G
28	chr28_44495175	0	44495175	A	G
28	chr28_44497484	0	44497484	G	A
28	chr28_44497495	0	44497495	G	C
28	chr28_44498657	0	44498657	A	G
28	chr28_44500299	0	44500299	A	G
28	chr28_44504554	0	44504554	A	G
28	chr28_44506952	0	44506952	C	T
28	chr28_44507060	0	44507060	A	G
28	chr28_44507097	0	44507097	A	C
28	chr28_44513925	0	44513925	T	C
28	chr28_44514335	0	44514335	A	G
28	chr28_44522447	0	44522447	A	T
28	chr28_44524117	0	44524117	A	G
28	chr28_44524681	0	44524681	C	T
28	chr28_44527683	0	44527683	A	G
28	chr28_44533349	0	44533349	G	T
28	chr28_44535227	0	44535227	T	C
28	chr28_44535295	0	44535295	T	C
28	chr28_44536072	0	44536072	A	G
28	chr28_44537895	0	44537895	T	C
28	chr28_44540948	0	44540948	T	C
28	chr28_44544567	0	44544567	T	C
28	chr28_44548292	0	44548292	T	A
28	chr28_44549817	0	44549817	T	C
28	chr28_44550970	0	44550970	C	T
28	chr28_44552984	0	44552984	C	G
28	chr28_44555116	0	44555116	T	C
28	chr28_44557423	0	44557423	T	C
28	chr28_44558749	0	44558749	A	G
28	chr28_44562473	0	44562473	T	C
28	chr28_44567912	0	44567912	A	G
28	chr28_44569572	0	44569572	C	T
28	chr28_44570473	0	44570473	T	C
28	chr28_44571218	0	44571218	C	A
28	chr28_44576962	0	44576962	A	G
28	chr28_44584440	0	44584440	G	A
28	chr28_44590879	0	44590879	A	T
28	chr28_44593677	0	44593677	T	A
28	chr28_44594664	0	44594664	A	C
28	chr28_44595700	0	44595700	G	T
28	chr28_44599584	0	44599584	G	T
28	chr28_44599597	0	44599597	C	G
28	chr28_44605392	0	44605392	T	G
28	chr28_44605428	0	44605428	T	A
28	chr28_44610016	0	44610016	C	G
28	chr28_44610071	0	44610071	C	T
28	chr28_44610120	0	44610120	T	C
28	chr28_44610187	0	44610187	A	G
28	chr28_44610495	0	44610495	T	C
28	chr28_44611480	0	44611480	T	C
28	chr28_44614409	0	44614409	A	G
28	chr28_44623673	0	44623673	T	C
28	chr28_44626747	0	44626747	G	A
28	chr28_44627589	0	44627589	A	C
28	chr28_44631141	0	44631141	T	C
28	chr28_44631723	0	44631723	A	G
28	chr28_44632492	0	44632492	G	C
28	chr28_44637948	0	44637948	T	C
28	chr28_44640385	0	44640385	T	A
28	chr28_44641109	0	44641109	T	C
28	chr28_44641270	0	44641270	A	G
28	chr28_44644024	0	44644024	C	G
28	chr28_44645328	0	44645328	C	T
28	chr28_44653849	0	44653849	G	T
28	chr28_44654423	0	44654423	T	A
28	chr28_44660236	0	44660236	T	C
28	chr28_44661991	0	44661991	A	G
28	chr28_44663034	0	44663034	A	G
28	chr28_44663236	0	44663236	T	C
28	chr28_44666809	0	44666809	A	G
28	chr28_44668247	0	44668247	T	C
28	chr28_44668624	0	44668624	C	T
28	chr28_44669306	0	44669306	G	C
28	chr28_44671568	0	44671568	A	C
28	chr28_44675180	0	44675180	C	G
28	chr28_44682908	0	44682908	T	C
28	chr28_44689340	0	44689340	C	A
28	chr28_44689439	0	44689439	T	C
28	chr28_44691898	0	44691898	C	G
28	chr28_44701499	0	44701499	C	A
28	chr28_44703205	0	44703205	G	A
28	chr28_44703318	0	44703318	T	C
28	chr28_44707156	0	44707156	A	G
28	chr28_44708031	0	44708031	T	C
28	chr28_44708680	0	44708680	T	G
28	chr28_44710239	0	44710239	A	C
28	chr28_44711158	0	44711158	A	G
28	chr28_44716717	0	44716717	G	T
28	chr28_44717053	0	44717053	A	T
28	chr28_44727442	0	44727442	G	A
28	chr28_44730715	0	44730715	A	G
28	chr28_44734972	0	44734972	A	G
28	chr28_44739055	0	44739055	C	G
28	chr28_44743420	0	44743420	C	G
28	chr28_44744809	0	44744809	G	A
28	chr28_44747636	0	44747636	A	G
28	chr28_44748799	0	44748799	C	T
28	chr28_44749925	0	44749925	G	A
28	chr28_44751877	0	44751877	G	T
28	chr28_44754086	0	44754086	T	C
28	chr28_44759139	0	44759139	G	T
28	chr28_44761581	0	44761581	G	A
28	chr28_44771991	0	44771991	A	C
28	chr28_44773358	0	44773358	T	C
28	chr28_44778119	0	44778119	A	G
28	chr28_44781715	0	44781715	C	A
28	chr28_44782990	0	44782990	A	T
28	chr28_44783445	0	44783445	T	C
28	chr28_44786582	0	44786582	T	C
28	chr28_44789632	0	44789632	T	G
28	chr28_44791248	0	44791248	T	C
28	chr28_44792150	0	44792150	C	T
28	chr28_44796663	0	44796663	T	A
28	chr28_44798915	0	44798915	A	G
28	chr28_44801148	0	44801148	A	C
28	chr28_44801229	0	44801229	A	G
28	chr28_44801772	0	44801772	G	A
28	chr28_44803702	0	44803702	A	G
28	chr28_44804504	0	44804504	A	G
28	chr28_44804761	0	44804761	T	C
28	chr28_44812589	0	44812589	A	G
28	chr28_44819552	0	44819552	A	T
28	chr28_44838266	0	44838266	A	G
28	chr28_44841401	0	44841401	C	T
28	chr28_44846780	0	44846780	C	G
28	chr28_44855572	0	44855572	G	A
28	chr28_44856909	0	44856909	T	C
28	chr28_44857937	0	44857937	G	A
28	chr28_44863705	0	44863705	G	T
28	chr28_44866474	0	44866474	A	G
28	chr28_44877397	0	44877397	A	G
28	chr28_44883068	0	44883068	C	T
28	chr28_44885875	0	44885875	T	A
28	chr28_44885903	0	44885903	C	T
28	chr28_44891361	0	44891361	A	G
28	chr28_44893747	0	44893747	C	G
28	chr28_44895362	0	44895362	C	T
28	chr28_44900996	0	44900996	C	G
28	chr28_44903053	0	44903053	A	C
28	chr28_44907183	0	44907183	G	A
28	chr28_44907423	0	44907423	T	C
28	chr28_44911807	0	44911807	C	A
28	chr28_44915274	0	44915274	G	A
28	chr28_44926431	0	44926431	C	T
28	chr28_44931055	0	44931055	A	G
28	chr28_44944622	0	44944622	T	C
28	chr28_44947073	0	44947073	A	G
28	chr28_44948295	0	44948295	A	G
28	chr28_44948547	0	44948547	T	G
28	chr28_44949015	0	44949015	T	C
28	chr28_44956305	0	44956305	T	C
28	chr28_44960668	0	44960668	A	G
28	chr28_44972205	0	44972205	A	G
28	chr28_44973364	0	44973364	T	C
28	chr28_44977358	0	44977358	A	G
28	chr28_44986950	0	44986950	T	C
28	chr28_44987632	0	44987632	T	G
28	chr28_45001845	0	45001845	T	C
28	chr28_45003758	0	45003758	A	G
28	chr28_45004333	0	45004333	A	C
28	chr28_45007167	0	45007167	G	C
28	chr28_45016746	0	45016746	T	C
28	chr28_45020930	0	45020930	C	T
28	chr28_45025631	0	45025631	A	G
28	chr28_45034812	0	45034812	A	G
28	chr28_45038566	0	45038566	A	G
28	chr28_45040046	0	45040046	A	C
28	chr28_45043000	0	45043000	A	G
28	chr28_45046310	0	45046310	A	C
28	chr28_45050693	0	45050693	G	A
28	chr28_45053938	0	45053938	T	C
28	chr28_45059919	0	45059919	T	C
28	chr28_45063284	0	45063284	A	G
28	chr28_45067190	0	45067190	A	G
28	chr28_45067264	0	45067264	A	C
28	chr28_45068420	0	45068420	G	A
28	chr28_45068721	0	45068721	A	G
28	chr28_45069628	0	45069628	A	G
28	chr28_45072166	0	45072166	T	C
28	chr28_45072984	0	45072984	T	C
28	chr28_45073300	0	45073300	A	G
28	chr28_45073382	0	45073382	A	G
28	chr28_45073485	0	45073485	A	C
28	chr28_45076375	0	45076375	A	G
28	chr28_45079715	0	45079715	A	G
28	chr28_45081294	0	45081294	T	C
28	chr28_45084829	0	45084829	G	T
28	chr28_45093474	0	45093474	G	A
28	chr28_45093490	0	45093490	G	A
28	chr28_45096853	0	45096853	T	C
28	chr28_45096871	0	45096871	T	C
28	chr28_45099750	0	45099750	G	A
28	chr28_45101735	0	45101735	T	C
28	chr28_45104904	0	45104904	A	G
28	chr28_45105769	0	45105769	G	A
28	chr28_45110463	0	45110463	A	G
28	chr28_45127137	0	45127137	A	G
28	chr28_45133005	0	45133005	C	A
28	chr28_45134804	0	45134804	T	C
28	chr28_45136657	0	45136657	A	G
28	chr28_45144456	0	45144456	C	A
28	chr28_45144701	0	45144701	C	T
28	chr28_45144756	0	45144756	C	G
28	chr28_45148963	0	45148963	T	C
28	chr28_45159768	0	45159768	A	C
28	chr28_45162719	0	45162719	T	C
28	chr28_45163148	0	45163148	T	C
28	chr28_45163240	0	45163240	T	C
28	chr28_45164766	0	45164766	A	C
28	chr28_45170610	0	45170610	A	G
28	chr28_45172988	0	45172988	T	C
28	chr28_45173074	0	45173074	T	C
28	chr28_45180021	0	45180021	T	C
28	chr28_45183812	0	45183812	T	C
28	chr28_45185240	0	45185240	A	G
28	chr28_45186143	0	45186143	T	C
28	chr28_45187135	0	45187135	C	A
28	chr28_45192663	0	45192663	T	C
28	chr28_45195873	0	45195873	T	C
28	chr28_45202189	0	45202189	C	A
28	chr28_45211868	0	45211868	A	G
28	chr28_45213025	0	45213025	T	C
28	chr28_45218307	0	45218307	G	T
28	chr28_45223103	0	45223103	T	C
28	chr28_45224529	0	45224529	A	G
28	chr28_45230001	0	45230001	T	C
28	chr28_45238735	0	45238735	A	G
28	chr28_45242701	0	45242701	C	T
28	chr28_45245900	0	45245900	A	G
28	chr28_45247932	0	45247932	T	C
28	chr28_45248648	0	45248648	T	G
28	chr28_45255035	0	45255035	T	C
28	chr28_45258898	0	45258898	C	G
28	chr28_45261222	0	45261222	A	G
28	chr28_45264189	0	45264189	A	G
28	chr28_45272802	0	45272802	A	G
28	chr28_45275319	0	45275319	A	C
28	chr28_45275908	0	45275908	G	C
28	chr28_45280849	0	45280849	G	T
28	chr28_45285772	0	45285772	T	C
28	chr28_45290139	0	45290139	T	C
28	chr28_45290950	0	45290950	G	C
28	chr28_45301589	0	45301589	C	A
28	chr28_45310070	0	45310070	G	T
28	chr28_45312007	0	45312007	C	G
28	chr28_45314701	0	45314701	A	G
28	chr28_45318907	0	45318907	A	G
28	chr28_45318917	0	45318917	C	A
28	chr28_45327705	0	45327705	T	C
28	chr28_45331766	0	45331766	C	T
28	chr28_45336206	0	45336206	G	T
28	chr28_45336276	0	45336276	G	A
28	chr28_45336721	0	45336721	T	G
28	chr28_45338876	0	45338876	C	T
28	chr28_45344741	0	45344741	A	G
28	chr28_45348664	0	45348664	C	T
28	chr28_45352988	0	45352988	G	A
28	chr28_45356321	0	45356321	C	A
28	chr28_45361328	0	45361328	G	A
28	chr28_45362353	0	45362353	T	A
28	chr28_45364158	0	45364158	T	G
28	chr28_45365088	0	45365088	G	A
28	chr28_45367308	0	45367308	A	G
28	chr28_45391215	0	45391215	C	G
28	chr28_45391504	0	45391504	A	G
28	chr28_45394149	0	45394149	A	G
28	chr28_45427930	0	45427930	T	C
28	chr28_45428585	0	45428585	T	C
28	chr28_45429474	0	45429474	C	T
28	chr28_45429808	0	45429808	G	A
28	chr28_45435435	0	45435435	T	A
28	chr28_45438708	0	45438708	T	G
28	chr28_45440170	0	45440170	C	T
28	chr28_45444227	0	45444227	T	C
28	chr28_45449430	0	45449430	T	C
28	chr28_45451238	0	45451238	T	C
28	chr28_45452035	0	45452035	T	C
28	chr28_45469548	0	45469548	C	A
28	chr28_45470357	0	45470357	A	G
28	chr28_45472388	0	45472388	T	G
28	chr28_45477810	0	45477810	A	G
28	chr28_45478121	0	45478121	T	C
28	chr28_45478293	0	45478293	A	G
28	chr28_45480277	0	45480277	T	C
28	chr28_45484767	0	45484767	T	C
28	chr28_45484808	0	45484808	G	T
28	chr28_45494652	0	45494652	T	C
28	chr28_45499235	0	45499235	A	C
28	chr28_45503029	0	45503029	A	G
28	chr28_45503604	0	45503604	A	G
28	chr28_45510702	0	45510702	T	C
28	chr28_45514102	0	45514102	A	G
28	chr28_45514768	0	45514768	C	T
28	chr28_45522692	0	45522692	A	G
28	chr28_45528800	0	45528800	C	T
28	chr28_45529901	0	45529901	T	C
28	chr28_45531358	0	45531358	T	C
28	chr28_45534498	0	45534498	A	G
28	chr28_45538179	0	45538179	T	C
28	chr28_45541908	0	45541908	G	A
28	chr28_45548014	0	45548014	A	G
28	chr28_45549571	0	45549571	T	A
28	chr28_45551703	0	45551703	T	G
28	chr28_45553981	0	45553981	T	C
28	chr28_45556803	0	45556803	T	C
28	chr28_45557871	0	45557871	T	C
28	chr28_45558160	0	45558160	A	G
28	chr28_45562147	0	45562147	A	C
28	chr28_45562685	0	45562685	G	A
28	chr28_45565002	0	45565002	A	G
28	chr28_45580258	0	45580258	T	C
28	chr28_45588585	0	45588585	A	G
28	chr28_45589919	0	45589919	G	A
28	chr28_45590392	0	45590392	A	T
28	chr28_45590433	0	45590433	A	G
28	chr28_45594197	0	45594197	C	A
28	chr28_45605700	0	45605700	C	T
28	chr28_45608351	0	45608351	A	G
28	chr28_45614156	0	45614156	T	C
28	chr28_45618181	0	45618181	A	G
28	chr28_45619415	0	45619415	T	C
28	chr28_45620426	0	45620426	A	G
28	chr28_45628438	0	45628438	C	G
28	chr28_45629925	0	45629925	T	C
28	chr28_45633533	0	45633533	C	G
28	chr28_45633555	0	45633555	C	G
28	chr28_45636087	0	45636087	T	C
28	chr28_45638081	0	45638081	A	G
28	chr28_45647212	0	45647212	T	G
28	chr28_45649624	0	45649624	C	G
28	chr28_45649669	0	45649669	A	G
28	chr28_45649766	0	45649766	T	C
28	chr28_45652518	0	45652518	A	G
28	chr28_45654249	0	45654249	A	G
28	chr28_45659619	0	45659619	A	G
28	chr28_45660206	0	45660206	G	C
28	chr28_45670171	0	45670171	T	C
28	chr28_45671910	0	45671910	T	C
28	chr28_45673874	0	45673874	A	G
28	chr28_45676004	0	45676004	A	G
28	chr28_45676685	0	45676685	T	C
28	chr28_45679937	0	45679937	G	A
28	chr28_45688136	0	45688136	T	C
28	chr28_45701566	0	45701566	T	C
28	chr28_45702361	0	45702361	A	C
28	chr28_45706934	0	45706934	G	T
28	chr28_45712633	0	45712633	A	C
28	chr28_45727273	0	45727273	A	G
28	chr28_45733182	0	45733182	T	C
28	chr28_45740218	0	45740218	T	C
28	chr28_45746658	0	45746658	C	G
28	chr28_45748341	0	45748341	T	C
28	chr28_45761032	0	45761032	A	G
28	chr28_45763376	0	45763376	T	C
28	chr28_45767039	0	45767039	C	T
28	chr28_45773136	0	45773136	A	T
28	chr28_45788033	0	45788033	A	G
28	chr28_45793040	0	45793040	G	A
28	chr28_45802406	0	45802406	G	T
28	chr28_45804583	0	45804583	T	C
28	chr28_45809771	0	45809771	T	C
28	chr28_45813763	0	45813763	T	C
28	chr28_45815355	0	45815355	T	C
28	chr28_45839604	0	45839604	C	T
28	chr28_45843340	0	45843340	C	T
28	chr28_45862444	0	45862444	G	T
28	chr28_45866175	0	45866175	A	T
28	chr28_45869462	0	45869462	T	C
28	chr28_45870977	0	45870977	T	G
28	chr28_45888117	0	45888117	T	C
28	chr28_45892474	0	45892474	A	G
28	chr28_45893451	0	45893451	G	T
28	chr28_45895158	0	45895158	T	C
28	chr28_45897054	0	45897054	T	C
28	chr28_45898746	0	45898746	A	C
28	chr28_45898933	0	45898933	A	G
28	chr28_45902753	0	45902753	C	T
28	chr28_45904492	0	45904492	G	C
28	chr28_45907830	0	45907830	T	C
28	chr28_45912745	0	45912745	T	G
28	chr28_45918562	0	45918562	A	G
28	chr28_45918618	0	45918618	T	C
28	chr28_45920200	0	45920200	T	C
28	chr28_45924233	0	45924233	A	G
28	chr28_45925498	0	45925498	T	C
28	chr28_45935435	0	45935435	A	G
28	chr28_45935739	0	45935739	G	C
28	chr28_45940286	0	45940286	T	C
28	chr28_45943182	0	45943182	A	G
28	chr28_45951220	0	45951220	G	A
28	chr28_45953216	0	45953216	G	A
28	chr28_45957332	0	45957332	T	G
28	chr28_45960769	0	45960769	G	A
28	chr28_45971686	0	45971686	T	C
28	chr28_45973390	0	45973390	T	G
28	chr28_45980800	0	45980800	A	G
28	chr28_45981344	0	45981344	A	C
28	chr28_45990809	0	45990809	C	T
28	chr28_45993760	0	45993760	C	G
28	chr28_45995869	0	45995869	C	T
28	chr28_46003449	0	46003449	T	G
28	chr28_46004777	0	46004777	A	C
28	chr28_46006399	0	46006399	G	C
28	chr28_46013804	0	46013804	A	G
28	chr28_46023545	0	46023545	C	T
28	chr28_46025323	0	46025323	T	G
28	chr28_46036023	0	46036023	T	C
28	chr28_46036401	0	46036401	A	T
28	chr28_46057655	0	46057655	G	C
28	chr28_46061257	0	46061257	C	T
28	chr28_46063899	0	46063899	G	A
28	chr28_46067455	0	46067455	A	T
28	chr28_46070734	0	46070734	A	G
28	chr28_46071445	0	46071445	T	C
28	chr28_46087452	0	46087452	T	C
28	chr28_46098079	0	46098079	T	C
28	chr28_46098914	0	46098914	T	G
28	chr28_46103628	0	46103628	G	A
28	chr28_46106537	0	46106537	C	G
28	chr28_46111940	0	46111940	C	G
28	chr28_46113385	0	46113385	A	C
28	chr28_46123222	0	46123222	T	C
28	chr28_46124235	0	46124235	G	C
28	chr28_46125373	0	46125373	A	G
28	chr28_46126930	0	46126930	C	T
28	chr28_46140336	0	46140336	G	A
28	chr28_46149398	0	46149398	A	G
28	chr28_46155094	0	46155094	G	C
28	chr28_46164112	0	46164112	G	A
28	chr28_46167727	0	46167727	G	A
28	chr28_46171395	0	46171395	G	T
28	chr28_46174991	0	46174991	A	G
29	chr29_992276	0	992276	G	A
29	chr29_1302584	0	1302584	G	C
29	chr29_1308041	0	1308041	T	C
29	chr29_1311569	0	1311569	T	C
29	chr29_1321016	0	1321016	G	T
29	chr29_1329416	0	1329416	T	G
29	chr29_1345662	0	1345662	C	T
29	chr29_1347003	0	1347003	C	T
29	chr29_1452019	0	1452019	A	C
29	chr29_1466862	0	1466862	A	G
29	chr29_1475214	0	1475214	C	G
29	chr29_1490663	0	1490663	C	T
29	chr29_1507156	0	1507156	G	A
29	chr29_1514574	0	1514574	A	C
29	chr29_1517237	0	1517237	C	T
29	chr29_1518535	0	1518535	C	T
29	chr29_1525546	0	1525546	T	C
29	chr29_1527628	0	1527628	A	G
29	chr29_1532981	0	1532981	T	C
29	chr29_1537787	0	1537787	T	C
29	chr29_1538669	0	1538669	C	A
29	chr29_1538924	0	1538924	C	T
29	chr29_1540135	0	1540135	T	G
29	chr29_1541981	0	1541981	T	C
29	chr29_1545403	0	1545403	C	T
29	chr29_1550243	0	1550243	C	T
29	chr29_1559679	0	1559679	T	C
29	chr29_1570265	0	1570265	G	T
29	chr29_1583718	0	1583718	G	A
29	chr29_1596143	0	1596143	G	T
29	chr29_1599853	0	1599853	A	G
29	chr29_1600178	0	1600178	C	A
29	chr29_1604257	0	1604257	A	G
29	chr29_1611450	0	1611450	G	A
29	chr29_1611454	0	1611454	C	T
29	chr29_1629768	0	1629768	C	T
29	chr29_1637680	0	1637680	A	G
29	chr29_1640942	0	1640942	T	G
29	chr29_1643541	0	1643541	A	C
29	chr29_1645825	0	1645825	G	T
29	chr29_1650347	0	1650347	T	C
29	chr29_1651643	0	1651643	C	G
29	chr29_1655706	0	1655706	C	G
29	chr29_1658680	0	1658680	C	A
29	chr29_1674046	0	1674046	A	T
29	chr29_1679448	0	1679448	A	G
29	chr29_1681950	0	1681950	G	T
29	chr29_1690809	0	1690809	A	G
29	chr29_1705831	0	1705831	T	C
29	chr29_1706063	0	1706063	G	A
29	chr29_1712073	0	1712073	T	C
29	chr29_1716632	0	1716632	A	G
29	chr29_1720448	0	1720448	T	G
29	chr29_1726337	0	1726337	C	A
29	chr29_1732810	0	1732810	A	C
29	chr29_1736328	0	1736328	A	C
29	chr29_1758744	0	1758744	A	G
29	chr29_1766056	0	1766056	C	G
29	chr29_1777111	0	1777111	T	C
29	chr29_1782381	0	1782381	A	G
29	chr29_1785916	0	1785916	T	C
29	chr29_1787199	0	1787199	T	C
29	chr29_1795627	0	1795627	G	A
29	chr29_1803371	0	1803371	C	G
29	chr29_1807191	0	1807191	T	G
29	chr29_1814130	0	1814130	A	G
29	chr29_1819711	0	1819711	G	A
29	chr29_1821390	0	1821390	A	C
29	chr29_1822652	0	1822652	T	C
29	chr29_1823839	0	1823839	G	A
29	chr29_1828740	0	1828740	C	T
29	chr29_1830525	0	1830525	C	T
29	chr29_1838957	0	1838957	A	G
29	chr29_1842321	0	1842321	G	C
29	chr29_1842897	0	1842897	G	A
29	chr29_1850532	0	1850532	A	G
29	chr29_1853485	0	1853485	G	A
29	chr29_1862405	0	1862405	A	G
29	chr29_1864098	0	1864098	A	C
29	chr29_1875468	0	1875468	T	G
29	chr29_1876865	0	1876865	G	A
29	chr29_1878381	0	1878381	T	C
29	chr29_1885692	0	1885692	G	A
29	chr29_1886437	0	1886437	C	T
29	chr29_1888446	0	1888446	G	C
29	chr29_1890064	0	1890064	T	C
29	chr29_1913399	0	1913399	T	G
29	chr29_1914085	0	1914085	T	G
29	chr29_1914763	0	1914763	G	A
29	chr29_1916120	0	1916120	C	A
29	chr29_1916845	0	1916845	C	A
29	chr29_1919601	0	1919601	T	C
29	chr29_1928854	0	1928854	A	G
29	chr29_1933397	0	1933397	T	C
29	chr29_1938776	0	1938776	A	G
29	chr29_1944039	0	1944039	A	T
29	chr29_1961131	0	1961131	T	C
29	chr29_1974128	0	1974128	A	G
29	chr29_1977489	0	1977489	T	G
29	chr29_1980518	0	1980518	T	C
29	chr29_1982778	0	1982778	C	G
29	chr29_1991515	0	1991515	T	C
29	chr29_1998878	0	1998878	G	A
29	chr29_2012525	0	2012525	C	G
29	chr29_2017914	0	2017914	T	C
29	chr29_2036585	0	2036585	G	T
29	chr29_2041443	0	2041443	T	C
29	chr29_2046507	0	2046507	A	C
29	chr29_2052283	0	2052283	G	A
29	chr29_2058084	0	2058084	G	C
29	chr29_2059295	0	2059295	T	A
29	chr29_2069396	0	2069396	T	A
29	chr29_2069462	0	2069462	T	A
29	chr29_2071456	0	2071456	T	C
29	chr29_2075526	0	2075526	G	A
29	chr29_2075824	0	2075824	T	G
29	chr29_2088030	0	2088030	G	A
29	chr29_2107737	0	2107737	A	G
29	chr29_2111613	0	2111613	T	C
29	chr29_2111644	0	2111644	G	A
29	chr29_2120022	0	2120022	T	C
29	chr29_2125387	0	2125387	G	A
29	chr29_2142685	0	2142685	G	C
29	chr29_2144597	0	2144597	A	G
29	chr29_2144648	0	2144648	T	C
29	chr29_2148416	0	2148416	C	T
29	chr29_2148751	0	2148751	G	C
29	chr29_2149456	0	2149456	A	G
29	chr29_2162027	0	2162027	G	T
29	chr29_2163333	0	2163333	C	T
29	chr29_2170490	0	2170490	T	G
29	chr29_2174512	0	2174512	G	A
29	chr29_2180083	0	2180083	C	T
29	chr29_2180336	0	2180336	T	C
29	chr29_2186236	0	2186236	T	A
29	chr29_2187995	0	2187995	T	G
29	chr29_2190504	0	2190504	G	A
29	chr29_2191332	0	2191332	T	G
29	chr29_2191729	0	2191729	A	G
29	chr29_2193259	0	2193259	G	T
29	chr29_2196560	0	2196560	G	A
29	chr29_2198584	0	2198584	G	T
29	chr29_2199509	0	2199509	A	G
29	chr29_2205892	0	2205892	C	G
29	chr29_2211714	0	2211714	A	G
29	chr29_2213189	0	2213189	T	C
29	chr29_2218454	0	2218454	C	T
29	chr29_2234158	0	2234158	C	A
29	chr29_2235338	0	2235338	T	C
29	chr29_2243570	0	2243570	A	G
29	chr29_2255935	0	2255935	C	G
29	chr29_2256527	0	2256527	G	A
29	chr29_2273592	0	2273592	T	C
29	chr29_2287348	0	2287348	G	A
29	chr29_2288771	0	2288771	A	T
29	chr29_2295965	0	2295965	G	A
29	chr29_2301323	0	2301323	C	G
29	chr29_2301594	0	2301594	C	T
29	chr29_2310348	0	2310348	G	C
29	chr29_2311866	0	2311866	T	C
29	chr29_2313720	0	2313720	T	C
29	chr29_2331233	0	2331233	G	A
29	chr29_2338567	0	2338567	T	A
29	chr29_2342829	0	2342829	A	G
29	chr29_2353687	0	2353687	A	T
29	chr29_2355465	0	2355465	C	A
29	chr29_2355773	0	2355773	A	G
29	chr29_2356150	0	2356150	G	C
29	chr29_2357796	0	2357796	G	C
29	chr29_2361153	0	2361153	A	G
29	chr29_2363015	0	2363015	A	G
29	chr29_2363604	0	2363604	A	C
29	chr29_2373601	0	2373601	G	A
29	chr29_2373631	0	2373631	C	A
29	chr29_2373930	0	2373930	T	G
29	chr29_2390141	0	2390141	C	T
29	chr29_2397015	0	2397015	A	G
29	chr29_2399633	0	2399633	C	T
29	chr29_2400962	0	2400962	C	A
29	chr29_2404338	0	2404338	T	A
29	chr29_2407223	0	2407223	A	C
29	chr29_2421862	0	2421862	G	C
29	chr29_2424327	0	2424327	A	G
29	chr29_2425252	0	2425252	T	C
29	chr29_2428975	0	2428975	T	C
29	chr29_2429120	0	2429120	G	T
29	chr29_2429394	0	2429394	T	C
29	chr29_2433622	0	2433622	T	C
29	chr29_2434021	0	2434021	G	A
29	chr29_2447806	0	2447806	A	T
29	chr29_2458034	0	2458034	T	C
29	chr29_2465098	0	2465098	A	T
29	chr29_2465420	0	2465420	C	G
29	chr29_2465979	0	2465979	G	C
29	chr29_2466663	0	2466663	G	C
29	chr29_2468437	0	2468437	T	G
29	chr29_2470313	0	2470313	C	A
29	chr29_2478973	0	2478973	A	G
29	chr29_2480769	0	2480769	C	T
29	chr29_2489643	0	2489643	C	T
29	chr29_2493049	0	2493049	A	G
29	chr29_2507948	0	2507948	G	C
29	chr29_2509290	0	2509290	C	T
29	chr29_2509392	0	2509392	T	G
29	chr29_2516955	0	2516955	T	C
29	chr29_2519353	0	2519353	A	G
29	chr29_2526795	0	2526795	A	T
29	chr29_2536089	0	2536089	C	T
29	chr29_2544119	0	2544119	A	G
29	chr29_2547200	0	2547200	A	G
29	chr29_2555372	0	2555372	C	G
29	chr29_2556671	0	2556671	T	G
29	chr29_2563388	0	2563388	A	G
29	chr29_2571040	0	2571040	C	A
29	chr29_2573878	0	2573878	G	A
29	chr29_2575048	0	2575048	T	G
29	chr29_2575458	0	2575458	A	G
29	chr29_2580408	0	2580408	A	G
29	chr29_2587741	0	2587741	G	A
29	chr29_2592878	0	2592878	T	G
29	chr29_2602218	0	2602218	T	G
29	chr29_2602845	0	2602845	G	C
29	chr29_2603205	0	2603205	T	G
29	chr29_2624613	0	2624613	A	C
29	chr29_2637492	0	2637492	G	T
29	chr29_2638300	0	2638300	G	A
29	chr29_2638373	0	2638373	C	A
29	chr29_2642429	0	2642429	C	G
29	chr29_2642495	0	2642495	A	G
29	chr29_2647215	0	2647215	T	C
29	chr29_2648962	0	2648962	G	T
29	chr29_2649576	0	2649576	G	T
29	chr29_2649607	0	2649607	G	A
29	chr29_2650607	0	2650607	T	C
29	chr29_2652012	0	2652012	G	A
29	chr29_2652216	0	2652216	T	A
29	chr29_2652556	0	2652556	A	G
29	chr29_2653732	0	2653732	C	T
29	chr29_2654874	0	2654874	A	G
29	chr29_2660497	0	2660497	C	T
29	chr29_2665097	0	2665097	T	C
29	chr29_2687604	0	2687604	A	G
29	chr29_2694970	0	2694970	C	T
29	chr29_2699802	0	2699802	T	C
29	chr29_2700658	0	2700658	C	T
29	chr29_2702021	0	2702021	G	A
29	chr29_2703219	0	2703219	C	T
29	chr29_2711088	0	2711088	G	A
29	chr29_2712525	0	2712525	A	G
29	chr29_2720280	0	2720280	A	C
29	chr29_2727255	0	2727255	G	A
29	chr29_2728709	0	2728709	T	A
29	chr29_2728904	0	2728904	G	C
29	chr29_2731036	0	2731036	C	T
29	chr29_2734182	0	2734182	A	G
29	chr29_2737658	0	2737658	C	T
29	chr29_2737923	0	2737923	T	C
29	chr29_2738653	0	2738653	G	A
29	chr29_2747575	0	2747575	T	C
29	chr29_2747606	0	2747606	C	T
29	chr29_2748639	0	2748639	T	C
29	chr29_2749360	0	2749360	T	G
29	chr29_2754641	0	2754641	A	G
29	chr29_2762087	0	2762087	C	A
29	chr29_2766871	0	2766871	G	A
29	chr29_2766990	0	2766990	A	C
29	chr29_2773001	0	2773001	T	C
29	chr29_2774945	0	2774945	A	C
29	chr29_2779689	0	2779689	A	G
29	chr29_2785381	0	2785381	A	G
29	chr29_2790672	0	2790672	A	G
29	chr29_2794174	0	2794174	G	A
29	chr29_2795739	0	2795739	T	C
29	chr29_2796341	0	2796341	G	A
29	chr29_2801004	0	2801004	A	G
29	chr29_2802347	0	2802347	A	G
29	chr29_2808742	0	2808742	A	G
29	chr29_2809546	0	2809546	T	C
29	chr29_2810073	0	2810073	T	C
29	chr29_2814548	0	2814548	A	G
29	chr29_2826799	0	2826799	T	C
29	chr29_2838227	0	2838227	G	C
29	chr29_2839040	0	2839040	G	T
29	chr29_2840516	0	2840516	G	A
29	chr29_2841834	0	2841834	G	A
29	chr29_2848158	0	2848158	G	A
29	chr29_2849060	0	2849060	G	A
29	chr29_2850122	0	2850122	A	C
29	chr29_2852157	0	2852157	T	G
29	chr29_2852822	0	2852822	A	G
29	chr29_2862281	0	2862281	A	G
29	chr29_2863353	0	2863353	A	G
29	chr29_2873327	0	2873327	A	G
29	chr29_2873519	0	2873519	C	G
29	chr29_2874202	0	2874202	A	G
29	chr29_2885177	0	2885177	G	A
29	chr29_2886640	0	2886640	A	T
29	chr29_2891658	0	2891658	G	T
29	chr29_2891681	0	2891681	T	C
29	chr29_2892484	0	2892484	A	G
29	chr29_2894431	0	2894431	G	T
29	chr29_2903337	0	2903337	A	G
29	chr29_2905449	0	2905449	A	G
29	chr29_2910388	0	2910388	G	C
29	chr29_2912523	0	2912523	C	T
29	chr29_2913227	0	2913227	A	T
29	chr29_2913642	0	2913642	G	T
29	chr29_2919456	0	2919456	A	G
29	chr29_2922572	0	2922572	G	C
29	chr29_2926731	0	2926731	C	G
29	chr29_2928154	0	2928154	A	C
29	chr29_2933236	0	2933236	T	C
29	chr29_2934759	0	2934759	C	T
29	chr29_2934887	0	2934887	C	T
29	chr29_2940781	0	2940781	A	G
29	chr29_2940968	0	2940968	G	A
29	chr29_2941126	0	2941126	T	C
29	chr29_2947249	0	2947249	C	T
29	chr29_2959307	0	2959307	T	C
29	chr29_2960746	0	2960746	C	T
29	chr29_2968039	0	2968039	G	A
29	chr29_2969648	0	2969648	A	G
29	chr29_2973866	0	2973866	C	G
29	chr29_2977505	0	2977505	T	C
29	chr29_2977627	0	2977627	T	C
29	chr29_2985209	0	2985209	C	T
29	chr29_2988020	0	2988020	G	C
29	chr29_2994295	0	2994295	G	A
29	chr29_2995249	0	2995249	C	T
29	chr29_3000280	0	3000280	A	G
29	chr29_3002486	0	3002486	A	C
29	chr29_3005865	0	3005865	A	G
29	chr29_3007754	0	3007754	G	C
29	chr29_3030217	0	3030217	C	A
29	chr29_3040412	0	3040412	T	C
29	chr29_3048335	0	3048335	G	A
29	chr29_3050837	0	3050837	G	A
29	chr29_3059517	0	3059517	T	C
29	chr29_3069775	0	3069775	A	G
29	chr29_3076365	0	3076365	G	A
29	chr29_3079574	0	3079574	T	G
29	chr29_3083430	0	3083430	C	T
29	chr29_3094246	0	3094246	G	A
29	chr29_3144141	0	3144141	T	C
29	chr29_3148609	0	3148609	C	T
29	chr29_3173852	0	3173852	G	T
29	chr29_3179012	0	3179012	A	G
29	chr29_3179106	0	3179106	G	A
29	chr29_3200364	0	3200364	G	A
29	chr29_3203413	0	3203413	C	T
29	chr29_3208151	0	3208151	A	G
29	chr29_3216693	0	3216693	G	A
29	chr29_3225583	0	3225583	T	C
29	chr29_3230806	0	3230806	A	C
29	chr29_3240346	0	3240346	T	C
29	chr29_3242927	0	3242927	G	T
29	chr29_3243625	0	3243625	T	C
29	chr29_3257279	0	3257279	A	G
29	chr29_3259137	0	3259137	C	A
29	chr29_3269626	0	3269626	A	G
29	chr29_3277316	0	3277316	G	A
29	chr29_3278479	0	3278479	C	T
29	chr29_3285969	0	3285969	G	T
29	chr29_3287174	0	3287174	G	C
29	chr29_3291300	0	3291300	C	T
29	chr29_3305026	0	3305026	T	C
29	chr29_3305667	0	3305667	T	C
29	chr29_3325789	0	3325789	T	A
29	chr29_3352498	0	3352498	A	G
29	chr29_3355991	0	3355991	C	T
29	chr29_3371566	0	3371566	G	C
29	chr29_3378935	0	3378935	T	C
29	chr29_3382103	0	3382103	G	A
29	chr29_3383645	0	3383645	A	G
29	chr29_3387472	0	3387472	A	T
29	chr29_3389928	0	3389928	G	A
29	chr29_3390029	0	3390029	G	T
29	chr29_3395752	0	3395752	G	C
29	chr29_3397799	0	3397799	T	C
29	chr29_3407515	0	3407515	T	C
29	chr29_3409137	0	3409137	G	A
29	chr29_3409502	0	3409502	G	A
29	chr29_3412993	0	3412993	C	T
29	chr29_3413255	0	3413255	C	G
29	chr29_3413693	0	3413693	T	C
29	chr29_3416058	0	3416058	A	G
29	chr29_3423741	0	3423741	G	C
29	chr29_3428563	0	3428563	C	T
29	chr29_3433793	0	3433793	C	G
29	chr29_3442358	0	3442358	A	T
29	chr29_3448008	0	3448008	C	A
29	chr29_3449110	0	3449110	A	G
29	chr29_3449294	0	3449294	A	G
29	chr29_3461376	0	3461376	G	T
29	chr29_3461768	0	3461768	G	C
29	chr29_3465527	0	3465527	T	C
29	chr29_3466515	0	3466515	G	A
29	chr29_3473325	0	3473325	T	G
29	chr29_3484670	0	3484670	T	C
29	chr29_3493125	0	3493125	G	C
29	chr29_3494778	0	3494778	T	C
29	chr29_3497394	0	3497394	A	G
29	chr29_3512044	0	3512044	G	A
29	chr29_3518527	0	3518527	A	G
29	chr29_3518615	0	3518615	G	A
29	chr29_3518637	0	3518637	A	G
29	chr29_3520135	0	3520135	T	C
29	chr29_3531859	0	3531859	T	C
29	chr29_3541101	0	3541101	T	C
29	chr29_3541937	0	3541937	G	A
29	chr29_3542223	0	3542223	G	A
29	chr29_3542575	0	3542575	G	A
29	chr29_3543550	0	3543550	G	A
29	chr29_3544682	0	3544682	C	T
29	chr29_3544829	0	3544829	T	G
29	chr29_3546937	0	3546937	C	T
29	chr29_3548542	0	3548542	C	A
29	chr29_3569005	0	3569005	A	G
29	chr29_3572557	0	3572557	A	G
29	chr29_3578047	0	3578047	T	C
29	chr29_3578654	0	3578654	C	T
29	chr29_3582930	0	3582930	C	T
29	chr29_3583085	0	3583085	A	G
29	chr29_3585188	0	3585188	A	G
29	chr29_3592955	0	3592955	C	T
29	chr29_3596766	0	3596766	T	G
29	chr29_3607131	0	3607131	T	C
29	chr29_3607178	0	3607178	C	T
29	chr29_3608990	0	3608990	C	A
29	chr29_3611729	0	3611729	G	A
29	chr29_3613520	0	3613520	A	G
29	chr29_3617667	0	3617667	G	C
29	chr29_3621042	0	3621042	G	T
29	chr29_3623908	0	3623908	T	C
29	chr29_3624962	0	3624962	C	T
29	chr29_3631944	0	3631944	C	T
29	chr29_3633278	0	3633278	G	A
29	chr29_3634754	0	3634754	T	C
29	chr29_3637908	0	3637908	A	G
29	chr29_3642003	0	3642003	A	G
29	chr29_3650674	0	3650674	A	C
29	chr29_3650825	0	3650825	G	T
29	chr29_3661825	0	3661825	G	A
29	chr29_3669923	0	3669923	G	A
29	chr29_3673449	0	3673449	A	G
29	chr29_3679921	0	3679921	A	G
29	chr29_3681985	0	3681985	T	C
29	chr29_3683238	0	3683238	A	G
29	chr29_3687804	0	3687804	T	C
29	chr29_3698811	0	3698811	T	G
29	chr29_3700126	0	3700126	G	T
29	chr29_3706433	0	3706433	T	C
29	chr29_3712828	0	3712828	T	C
29	chr29_3715551	0	3715551	A	G
29	chr29_3715643	0	3715643	C	G
29	chr29_3717072	0	3717072	C	T
29	chr29_3718300	0	3718300	C	T
29	chr29_3723383	0	3723383	C	G
29	chr29_3734726	0	3734726	G	A
29	chr29_3736634	0	3736634	T	C
29	chr29_3738847	0	3738847	T	C
29	chr29_3753247	0	3753247	C	G
29	chr29_3762424	0	3762424	C	G
29	chr29_3763799	0	3763799	A	G
29	chr29_3771611	0	3771611	A	G
29	chr29_3784522	0	3784522	T	C
29	chr29_3786597	0	3786597	G	A
29	chr29_3788298	0	3788298	T	A
29	chr29_3788985	0	3788985	T	C
29	chr29_3789963	0	3789963	C	T
29	chr29_3793214	0	3793214	C	T
29	chr29_3793621	0	3793621	G	C
29	chr29_3797515	0	3797515	C	T
29	chr29_3799821	0	3799821	A	T
29	chr29_3802377	0	3802377	A	G
29	chr29_3811416	0	3811416	A	C
29	chr29_3812166	0	3812166	T	C
29	chr29_3831039	0	3831039	T	C
29	chr29_3832890	0	3832890	T	C
29	chr29_3834387	0	3834387	G	C
29	chr29_3840627	0	3840627	G	A
29	chr29_3868971	0	3868971	A	T
29	chr29_3869853	0	3869853	A	T
29	chr29_3874852	0	3874852	G	T
29	chr29_3884677	0	3884677	T	C
29	chr29_3886445	0	3886445	C	T
29	chr29_3887326	0	3887326	T	C
29	chr29_3893398	0	3893398	A	G
29	chr29_3908480	0	3908480	C	T
29	chr29_3909603	0	3909603	T	C
29	chr29_3910368	0	3910368	G	A
29	chr29_3917160	0	3917160	T	C
29	chr29_3918823	0	3918823	T	C
29	chr29_3918944	0	3918944	T	A
29	chr29_3920877	0	3920877	T	C
29	chr29_3921387	0	3921387	G	A
29	chr29_3922427	0	3922427	A	G
29	chr29_3923076	0	3923076	T	C
29	chr29_3926686	0	3926686	C	T
29	chr29_3931888	0	3931888	A	G
29	chr29_3932483	0	3932483	C	G
29	chr29_3934861	0	3934861	C	T
29	chr29_3935083	0	3935083	C	A
29	chr29_3939844	0	3939844	T	C
29	chr29_3945526	0	3945526	C	G
29	chr29_3949155	0	3949155	C	T
29	chr29_3949796	0	3949796	G	T
29	chr29_3950151	0	3950151	G	A
29	chr29_3952338	0	3952338	C	T
29	chr29_3962637	0	3962637	G	T
29	chr29_3964913	0	3964913	T	C
29	chr29_3976494	0	3976494	A	G
29	chr29_3979865	0	3979865	T	C
29	chr29_3982635	0	3982635	A	G
29	chr29_3995722	0	3995722	A	G
29	chr29_4004316	0	4004316	T	C
29	chr29_4004364	0	4004364	G	T
29	chr29_4004730	0	4004730	A	G
29	chr29_4012022	0	4012022	T	C
29	chr29_4013722	0	4013722	T	C
29	chr29_4015158	0	4015158	G	C
29	chr29_4033294	0	4033294	G	A
29	chr29_4035845	0	4035845	T	C
29	chr29_4039546	0	4039546	C	G
29	chr29_4040369	0	4040369	T	C
29	chr29_4043873	0	4043873	G	T
29	chr29_4046990	0	4046990	C	T
29	chr29_4047516	0	4047516	G	A
29	chr29_4061555	0	4061555	G	A
29	chr29_4063219	0	4063219	A	G
29	chr29_4066217	0	4066217	A	T
29	chr29_4070862	0	4070862	C	T
29	chr29_4076131	0	4076131	C	T
29	chr29_4076446	0	4076446	G	A
29	chr29_4077274	0	4077274	A	G
29	chr29_4077466	0	4077466	T	C
29	chr29_4077815	0	4077815	C	G
29	chr29_4079345	0	4079345	A	G
29	chr29_4082059	0	4082059	G	T
29	chr29_4087475	0	4087475	T	C
29	chr29_4090391	0	4090391	T	C
29	chr29_4099094	0	4099094	T	G
29	chr29_4102307	0	4102307	T	G
29	chr29_4110734	0	4110734	T	C
29	chr29_4116203	0	4116203	G	A
29	chr29_4116622	0	4116622	T	C
29	chr29_4119792	0	4119792	C	T
29	chr29_4120120	0	4120120	T	C
29	chr29_4120980	0	4120980	C	A
29	chr29_4124633	0	4124633	C	T
29	chr29_4128628	0	4128628	T	C
29	chr29_4128800	0	4128800	T	C
29	chr29_4128839	0	4128839	A	G
29	chr29_4128845	0	4128845	A	G
29	chr29_4129032	0	4129032	G	C
29	chr29_4130856	0	4130856	A	G
29	chr29_4131586	0	4131586	A	G
29	chr29_4132006	0	4132006	C	T
29	chr29_4138518	0	4138518	T	C
29	chr29_4139135	0	4139135	G	T
29	chr29_4153810	0	4153810	C	T
29	chr29_4156283	0	4156283	T	C
29	chr29_4156632	0	4156632	C	T
29	chr29_4161364	0	4161364	G	C
29	chr29_4162928	0	4162928	G	A
29	chr29_4165123	0	4165123	T	A
29	chr29_4165153	0	4165153	T	C
29	chr29_4167639	0	4167639	G	A
29	chr29_4168287	0	4168287	G	A
29	chr29_4169566	0	4169566	A	G
29	chr29_4172194	0	4172194	A	C
29	chr29_4172262	0	4172262	C	T
29	chr29_4180520	0	4180520	C	T
29	chr29_4182430	0	4182430	A	G
29	chr29_4185655	0	4185655	C	T
29	chr29_4189786	0	4189786	T	A
29	chr29_4192770	0	4192770	T	C
29	chr29_4195459	0	4195459	A	G
29	chr29_4196239	0	4196239	G	C
29	chr29_4197787	0	4197787	A	G
29	chr29_4198399	0	4198399	G	A
29	chr29_4201810	0	4201810	G	A
29	chr29_4212257	0	4212257	G	A
29	chr29_4215813	0	4215813	T	C
29	chr29_4219150	0	4219150	C	A
29	chr29_4222699	0	4222699	A	G
29	chr29_4234174	0	4234174	A	G
29	chr29_4237422	0	4237422	C	T
29	chr29_4237494	0	4237494	A	G
29	chr29_4246686	0	4246686	T	C
29	chr29_4248485	0	4248485	T	C
29	chr29_4249868	0	4249868	T	C
29	chr29_4250787	0	4250787	A	G
29	chr29_4251346	0	4251346	G	A
29	chr29_4254767	0	4254767	C	T
29	chr29_4262713	0	4262713	G	A
29	chr29_4276366	0	4276366	T	C
29	chr29_4277034	0	4277034	T	C
29	chr29_4285323	0	4285323	C	A
29	chr29_4285681	0	4285681	G	A
29	chr29_4288986	0	4288986	T	C
29	chr29_4291694	0	4291694	T	C
29	chr29_4294413	0	4294413	A	G
29	chr29_4306600	0	4306600	G	A
29	chr29_4313700	0	4313700	G	A
29	chr29_4314956	0	4314956	T	C
29	chr29_4315062	0	4315062	T	G
29	chr29_4315309	0	4315309	G	T
29	chr29_4324645	0	4324645	G	T
29	chr29_4326066	0	4326066	T	C
29	chr29_4327738	0	4327738	G	C
29	chr29_4328698	0	4328698	G	A
29	chr29_4331018	0	4331018	A	T
29	chr29_4332282	0	4332282	C	T
29	chr29_4332761	0	4332761	A	G
29	chr29_4335394	0	4335394	T	C
29	chr29_4336534	0	4336534	A	G
29	chr29_4341177	0	4341177	G	A
29	chr29_4350187	0	4350187	G	A
29	chr29_4351459	0	4351459	A	C
29	chr29_4351929	0	4351929	T	C
29	chr29_4356589	0	4356589	C	T
29	chr29_4358573	0	4358573	G	A
29	chr29_4363566	0	4363566	A	G
29	chr29_4365435	0	4365435	C	A
29	chr29_4367426	0	4367426	A	T
29	chr29_4372683	0	4372683	C	T
29	chr29_4377214	0	4377214	G	C
29	chr29_4382300	0	4382300	C	T
29	chr29_4389463	0	4389463	C	A
29	chr29_4394610	0	4394610	A	T
29	chr29_4395463	0	4395463	C	G
29	chr29_4395930	0	4395930	G	C
29	chr29_4403846	0	4403846	A	C
29	chr29_4404302	0	4404302	G	A
29	chr29_4407140	0	4407140	T	C
29	chr29_4410127	0	4410127	A	G
29	chr29_4419892	0	4419892	C	G
29	chr29_4420281	0	4420281	G	A
29	chr29_4423625	0	4423625	G	A
29	chr29_4424728	0	4424728	T	C
29	chr29_4424827	0	4424827	A	G
29	chr29_4425913	0	4425913	A	T
29	chr29_4426702	0	4426702	T	G
29	chr29_4430337	0	4430337	A	G
29	chr29_4430994	0	4430994	A	G
29	chr29_4440140	0	4440140	T	C
29	chr29_4443370	0	4443370	C	G
29	chr29_4450516	0	4450516	G	A
29	chr29_4451169	0	4451169	T	C
29	chr29_4458845	0	4458845	A	T
29	chr29_4459273	0	4459273	A	G
29	chr29_4464245	0	4464245	C	T
29	chr29_4470669	0	4470669	A	G
29	chr29_4472294	0	4472294	G	A
29	chr29_4473054	0	4473054	A	C
29	chr29_4482389	0	4482389	T	C
29	chr29_4487096	0	4487096	T	G
29	chr29_4491065	0	4491065	T	C
29	chr29_4491378	0	4491378	G	C
29	chr29_4494193	0	4494193	A	C
29	chr29_4498983	0	4498983	C	G
29	chr29_4502913	0	4502913	C	T
29	chr29_4515409	0	4515409	A	G
29	chr29_4524702	0	4524702	A	G
29	chr29_4527869	0	4527869	C	A
29	chr29_4540170	0	4540170	T	C
29	chr29_4545230	0	4545230	T	C
29	chr29_4552870	0	4552870	T	C
29	chr29_4561226	0	4561226	T	C
29	chr29_4565541	0	4565541	T	C
29	chr29_4565542	0	4565542	A	G
29	chr29_4565691	0	4565691	T	C
29	chr29_4565806	0	4565806	G	A
29	chr29_4566690	0	4566690	G	A
29	chr29_4569888	0	4569888	G	A
29	chr29_4574967	0	4574967	A	T
29	chr29_4576106	0	4576106	G	T
29	chr29_4581224	0	4581224	C	A
29	chr29_4582021	0	4582021	T	G
29	chr29_4583824	0	4583824	C	T
29	chr29_4594122	0	4594122	T	C
29	chr29_4594788	0	4594788	G	A
29	chr29_4596635	0	4596635	C	T
29	chr29_4606044	0	4606044	T	C
29	chr29_4606922	0	4606922	G	C
29	chr29_4609980	0	4609980	A	G
29	chr29_4611287	0	4611287	T	C
29	chr29_4617796	0	4617796	A	G
29	chr29_4619751	0	4619751	C	A
29	chr29_4629923	0	4629923	G	T
29	chr29_4631045	0	4631045	T	C
29	chr29_4636251	0	4636251	T	C
29	chr29_4637845	0	4637845	A	G
29	chr29_4639608	0	4639608	A	G
29	chr29_4640512	0	4640512	T	C
29	chr29_4643175	0	4643175	A	G
29	chr29_4643404	0	4643404	G	A
29	chr29_4665904	0	4665904	A	G
29	chr29_4666871	0	4666871	A	G
29	chr29_4669372	0	4669372	A	G
29	chr29_4671085	0	4671085	T	C
29	chr29_4675531	0	4675531	T	C
29	chr29_4677852	0	4677852	T	C
29	chr29_4678947	0	4678947	G	A
29	chr29_4689545	0	4689545	A	G
29	chr29_4693685	0	4693685	G	C
29	chr29_4702072	0	4702072	G	A
29	chr29_4704764	0	4704764	G	A
29	chr29_4706047	0	4706047	C	A
29	chr29_4715299	0	4715299	C	G
29	chr29_4718676	0	4718676	A	G
29	chr29_4731803	0	4731803	A	G
29	chr29_4732509	0	4732509	T	G
29	chr29_4736169	0	4736169	T	C
29	chr29_4737198	0	4737198	T	C
29	chr29_4744341	0	4744341	A	C
29	chr29_4745388	0	4745388	A	C
29	chr29_4751811	0	4751811	T	C
29	chr29_4771434	0	4771434	C	T
29	chr29_4771587	0	4771587	T	C
29	chr29_4772835	0	4772835	C	T
29	chr29_4775826	0	4775826	G	A
29	chr29_4780023	0	4780023	T	G
29	chr29_4782147	0	4782147	G	C
29	chr29_4783094	0	4783094	T	C
29	chr29_4787596	0	4787596	C	T
29	chr29_4794874	0	4794874	T	C
29	chr29_4798540	0	4798540	A	G
29	chr29_4806099	0	4806099	A	G
29	chr29_4815672	0	4815672	A	G
29	chr29_4818507	0	4818507	G	C
29	chr29_4818658	0	4818658	G	C
29	chr29_4820802	0	4820802	T	C
29	chr29_4821936	0	4821936	T	G
29	chr29_4822941	0	4822941	A	G
29	chr29_4826209	0	4826209	C	A
29	chr29_4838735	0	4838735	C	T
29	chr29_4840323	0	4840323	T	C
29	chr29_4843108	0	4843108	A	G
29	chr29_4845347	0	4845347	A	G
29	chr29_4854205	0	4854205	T	A
29	chr29_4854896	0	4854896	T	C
29	chr29_4857069	0	4857069	A	C
29	chr29_4858384	0	4858384	C	T
29	chr29_4862955	0	4862955	A	G
29	chr29_4865830	0	4865830	G	A
29	chr29_4873348	0	4873348	G	A
29	chr29_4874494	0	4874494	T	C
29	chr29_4877699	0	4877699	A	G
29	chr29_4880645	0	4880645	C	G
29	chr29_4880772	0	4880772	G	A
29	chr29_4883765	0	4883765	G	T
29	chr29_4884854	0	4884854	T	C
29	chr29_4885279	0	4885279	T	C
29	chr29_4888876	0	4888876	T	A
29	chr29_4892317	0	4892317	C	T
29	chr29_4894052	0	4894052	G	A
29	chr29_4894378	0	4894378	A	T
29	chr29_4897106	0	4897106	A	C
29	chr29_4898422	0	4898422	T	C
29	chr29_4898839	0	4898839	T	G
29	chr29_4903897	0	4903897	G	T
29	chr29_4909852	0	4909852	A	G
29	chr29_4916181	0	4916181	C	T
29	chr29_4924199	0	4924199	G	C
29	chr29_4924332	0	4924332	T	A
29	chr29_4931173	0	4931173	G	A
29	chr29_4936773	0	4936773	C	A
29	chr29_4944312	0	4944312	C	T
29	chr29_4951754	0	4951754	T	C
29	chr29_4951760	0	4951760	A	C
29	chr29_4952822	0	4952822	A	G
29	chr29_4953356	0	4953356	A	G
29	chr29_4953806	0	4953806	C	T
29	chr29_4959321	0	4959321	G	A
29	chr29_4961557	0	4961557	T	C
29	chr29_4968588	0	4968588	A	G
29	chr29_4968896	0	4968896	G	T
29	chr29_4982404	0	4982404	C	T
29	chr29_4986186	0	4986186	A	G
29	chr29_4994374	0	4994374	C	G
29	chr29_4996804	0	4996804	G	A
29	chr29_5022497	0	5022497	G	A
29	chr29_5022601	0	5022601	C	T
29	chr29_5025845	0	5025845	G	A
29	chr29_5028890	0	5028890	T	C
29	chr29_5037156	0	5037156	A	G
29	chr29_5043964	0	5043964	A	G
29	chr29_5045588	0	5045588	T	C
29	chr29_5049901	0	5049901	G	A
29	chr29_5055811	0	5055811	A	T
29	chr29_5055893	0	5055893	A	G
29	chr29_5070479	0	5070479	A	G
29	chr29_5072914	0	5072914	T	G
29	chr29_5073087	0	5073087	C	G
29	chr29_5078160	0	5078160	T	C
29	chr29_5093114	0	5093114	T	G
29	chr29_5107276	0	5107276	G	T
29	chr29_5110065	0	5110065	C	T
29	chr29_5123372	0	5123372	G	C
29	chr29_5145095	0	5145095	A	G
29	chr29_5145698	0	5145698	C	G
29	chr29_5150728	0	5150728	A	G
29	chr29_5160740	0	5160740	T	C
29	chr29_5168174	0	5168174	C	A
29	chr29_5169007	0	5169007	A	T
29	chr29_5173238	0	5173238	A	G
29	chr29_5186471	0	5186471	G	A
29	chr29_5204305	0	5204305	C	T
29	chr29_5213264	0	5213264	C	T
29	chr29_5231972	0	5231972	T	C
29	chr29_5243123	0	5243123	T	C
29	chr29_5251631	0	5251631	G	T
29	chr29_5293050	0	5293050	C	T
29	chr29_5304190	0	5304190	C	T
29	chr29_5304225	0	5304225	T	C
29	chr29_5307824	0	5307824	T	A
29	chr29_5307866	0	5307866	T	C
29	chr29_5312805	0	5312805	A	G
29	chr29_5322675	0	5322675	C	T
29	chr29_5327069	0	5327069	T	A
29	chr29_5333694	0	5333694	A	T
29	chr29_5342122	0	5342122	C	A
29	chr29_5342405	0	5342405	G	A
29	chr29_5352353	0	5352353	G	C
29	chr29_5353010	0	5353010	T	C
29	chr29_5354245	0	5354245	G	A
29	chr29_5365989	0	5365989	C	G
29	chr29_5374289	0	5374289	A	G
29	chr29_5382838	0	5382838	C	G
29	chr29_5410951	0	5410951	A	G
29	chr29_5422168	0	5422168	T	C
29	chr29_5429715	0	5429715	T	C
29	chr29_5450464	0	5450464	A	T
29	chr29_5465803	0	5465803	A	G
29	chr29_5472486	0	5472486	T	C
29	chr29_5487660	0	5487660	T	C
29	chr29_5487738	0	5487738	C	T
29	chr29_5490771	0	5490771	A	G
29	chr29_5496354	0	5496354	T	C
29	chr29_5498349	0	5498349	T	C
29	chr29_5500294	0	5500294	G	A
29	chr29_5522678	0	5522678	C	G
29	chr29_5527207	0	5527207	A	C
29	chr29_5544169	0	5544169	T	G
29	chr29_5546632	0	5546632	G	A
29	chr29_5547590	0	5547590	G	A
29	chr29_5558534	0	5558534	G	A
29	chr29_5569364	0	5569364	G	A
29	chr29_5589025	0	5589025	G	A
29	chr29_5593237	0	5593237	C	T
29	chr29_5607771	0	5607771	A	G
29	chr29_5610907	0	5610907	T	C
29	chr29_5619659	0	5619659	A	G
29	chr29_5625488	0	5625488	A	G
29	chr29_5628805	0	5628805	C	G
29	chr29_5649608	0	5649608	C	T
29	chr29_5652136	0	5652136	T	C
29	chr29_5652734	0	5652734	A	T
29	chr29_5663961	0	5663961	T	A
29	chr29_5664051	0	5664051	C	G
29	chr29_5668823	0	5668823	T	A
29	chr29_5673650	0	5673650	T	C
29	chr29_5683424	0	5683424	G	A
29	chr29_5686081	0	5686081	G	C
29	chr29_5695136	0	5695136	T	C
29	chr29_5719559	0	5719559	C	T
29	chr29_5726449	0	5726449	G	A
29	chr29_5744255	0	5744255	T	C
29	chr29_5745958	0	5745958	T	C
29	chr29_5746803	0	5746803	A	G
29	chr29_5761133	0	5761133	A	G
29	chr29_5764208	0	5764208	T	C
29	chr29_5776025	0	5776025	G	A
29	chr29_5776175	0	5776175	T	G
29	chr29_5776586	0	5776586	T	C
29	chr29_5791408	0	5791408	T	C
29	chr29_5792261	0	5792261	G	C
29	chr29_5798426	0	5798426	G	A
29	chr29_5804799	0	5804799	A	G
29	chr29_5816159	0	5816159	A	G
29	chr29_5819540	0	5819540	G	C
29	chr29_5833606	0	5833606	G	A
29	chr29_5835427	0	5835427	T	C
29	chr29_5843010	0	5843010	T	C
29	chr29_5850811	0	5850811	C	G
29	chr29_5855994	0	5855994	T	C
29	chr29_5857250	0	5857250	G	T
29	chr29_5857290	0	5857290	A	G
29	chr29_5857741	0	5857741	A	G
29	chr29_5862742	0	5862742	T	C
29	chr29_5879743	0	5879743	T	C
29	chr29_5888344	0	5888344	C	T
29	chr29_5891542	0	5891542	C	A
29	chr29_5892763	0	5892763	G	A
29	chr29_5895028	0	5895028	G	A
29	chr29_5903216	0	5903216	C	G
29	chr29_5908824	0	5908824	C	T
29	chr29_5924369	0	5924369	G	A
29	chr29_5927935	0	5927935	T	C
29	chr29_5928534	0	5928534	T	C
29	chr29_5928657	0	5928657	A	T
29	chr29_5941486	0	5941486	G	A
29	chr29_5942458	0	5942458	A	C
29	chr29_5943969	0	5943969	A	T
29	chr29_5973016	0	5973016	T	G
29	chr29_5977036	0	5977036	T	C
29	chr29_5980206	0	5980206	C	T
29	chr29_6003178	0	6003178	G	A
29	chr29_6025025	0	6025025	C	T
29	chr29_6027418	0	6027418	A	G
29	chr29_6036761	0	6036761	T	C
29	chr29_6036800	0	6036800	G	C
29	chr29_6047360	0	6047360	C	G
29	chr29_6060098	0	6060098	T	C
29	chr29_6062902	0	6062902	A	C
29	chr29_6070166	0	6070166	T	C
29	chr29_6077129	0	6077129	G	C
29	chr29_6084492	0	6084492	T	G
29	chr29_6115016	0	6115016	T	C
29	chr29_6116320	0	6116320	A	G
29	chr29_6132801	0	6132801	A	G
29	chr29_6136736	0	6136736	A	G
29	chr29_6139029	0	6139029	T	C
29	chr29_6152855	0	6152855	G	C
29	chr29_6163060	0	6163060	T	C
29	chr29_6165248	0	6165248	G	C
29	chr29_6165954	0	6165954	A	G
29	chr29_6177263	0	6177263	C	T
29	chr29_6178286	0	6178286	T	C
29	chr29_6178303	0	6178303	C	G
29	chr29_6178933	0	6178933	G	A
29	chr29_6184088	0	6184088	C	G
29	chr29_6190040	0	6190040	T	C
29	chr29_6191165	0	6191165	T	C
29	chr29_6195316	0	6195316	T	C
29	chr29_6198388	0	6198388	T	C
29	chr29_6198419	0	6198419	C	G
29	chr29_6200819	0	6200819	G	C
29	chr29_6208303	0	6208303	G	A
29	chr29_6210036	0	6210036	A	G
29	chr29_6212391	0	6212391	C	T
29	chr29_6219362	0	6219362	G	A
29	chr29_6227725	0	6227725	A	C
29	chr29_6228526	0	6228526	C	G
29	chr29_6231799	0	6231799	C	T
29	chr29_6234464	0	6234464	T	C
29	chr29_6234904	0	6234904	T	C
29	chr29_6235043	0	6235043	T	C
29	chr29_6246947	0	6246947	T	C
29	chr29_6248524	0	6248524	A	C
29	chr29_6251285	0	6251285	T	C
29	chr29_6260930	0	6260930	G	T
29	chr29_6266947	0	6266947	C	G
29	chr29_6269907	0	6269907	G	A
29	chr29_6271212	0	6271212	T	A
29	chr29_6276318	0	6276318	G	T
29	chr29_6277760	0	6277760	A	G
29	chr29_6278157	0	6278157	G	T
29	chr29_6279514	0	6279514	A	G
29	chr29_6279723	0	6279723	C	T
29	chr29_6280198	0	6280198	A	G
29	chr29_6283969	0	6283969	A	G
29	chr29_6284435	0	6284435	C	A
29	chr29_6293137	0	6293137	A	G
29	chr29_6295959	0	6295959	C	T
29	chr29_6298518	0	6298518	A	G
29	chr29_6314193	0	6314193	T	C
29	chr29_6316799	0	6316799	A	G
29	chr29_6318916	0	6318916	T	C
29	chr29_6324151	0	6324151	A	G
29	chr29_6324230	0	6324230	C	T
29	chr29_6330516	0	6330516	T	A
29	chr29_6330833	0	6330833	C	T
29	chr29_6332583	0	6332583	T	C
29	chr29_6333126	0	6333126	G	T
29	chr29_6335336	0	6335336	A	G
29	chr29_6335851	0	6335851	T	C
29	chr29_6357405	0	6357405	T	A
29	chr29_6359507	0	6359507	C	T
29	chr29_6363364	0	6363364	C	G
29	chr29_6363541	0	6363541	G	A
29	chr29_6364521	0	6364521	C	G
29	chr29_6365387	0	6365387	C	T
29	chr29_6373184	0	6373184	G	A
29	chr29_6383492	0	6383492	T	C
29	chr29_6386372	0	6386372	C	T
29	chr29_6387322	0	6387322	T	C
29	chr29_6393184	0	6393184	C	A
29	chr29_6399051	0	6399051	G	A
29	chr29_6404993	0	6404993	A	G
29	chr29_6418574	0	6418574	T	C
29	chr29_6436964	0	6436964	C	T
29	chr29_6440955	0	6440955	G	T
29	chr29_6442337	0	6442337	A	G
29	chr29_6452392	0	6452392	T	C
29	chr29_6472902	0	6472902	C	T
29	chr29_6480379	0	6480379	G	T
29	chr29_6488905	0	6488905	C	A
29	chr29_6514811	0	6514811	T	A
29	chr29_6516347	0	6516347	C	G
29	chr29_6531001	0	6531001	T	C
29	chr29_6531588	0	6531588	G	A
29	chr29_6535992	0	6535992	T	A
29	chr29_6540809	0	6540809	G	T
29	chr29_6542800	0	6542800	A	G
29	chr29_6543953	0	6543953	A	G
29	chr29_6547821	0	6547821	T	C
29	chr29_6547957	0	6547957	A	G
29	chr29_6548304	0	6548304	G	A
29	chr29_6548439	0	6548439	T	C
29	chr29_6558351	0	6558351	G	A
29	chr29_6595255	0	6595255	C	T
29	chr29_6598329	0	6598329	A	G
29	chr29_6599215	0	6599215	A	G
29	chr29_6613056	0	6613056	G	A
29	chr29_6615663	0	6615663	T	C
29	chr29_6620097	0	6620097	G	T
29	chr29_6627967	0	6627967	T	C
29	chr29_6632372	0	6632372	A	G
29	chr29_6638343	0	6638343	C	T
29	chr29_6646087	0	6646087	C	G
29	chr29_6647183	0	6647183	A	G
29	chr29_6648104	0	6648104	T	C
29	chr29_6649882	0	6649882	T	C
29	chr29_6651549	0	6651549	T	C
29	chr29_6660343	0	6660343	A	G
29	chr29_6661435	0	6661435	G	C
29	chr29_6670966	0	6670966	A	G
29	chr29_6671566	0	6671566	T	C
29	chr29_6681980	0	6681980	T	C
29	chr29_6684564	0	6684564	G	C
29	chr29_6689573	0	6689573	T	C
29	chr29_6692748	0	6692748	C	G
29	chr29_6693323	0	6693323	A	C
29	chr29_6696328	0	6696328	A	G
29	chr29_6702705	0	6702705	G	A
29	chr29_6704980	0	6704980	T	G
29	chr29_6706904	0	6706904	C	G
29	chr29_6708575	0	6708575	A	G
29	chr29_6720472	0	6720472	G	A
29	chr29_6724276	0	6724276	A	G
29	chr29_6753228	0	6753228	C	G
29	chr29_6755820	0	6755820	T	C
29	chr29_6757034	0	6757034	T	C
29	chr29_6786479	0	6786479	T	G
29	chr29_6788934	0	6788934	C	T
29	chr29_6817518	0	6817518	T	C
29	chr29_6822081	0	6822081	C	A
29	chr29_6822226	0	6822226	G	A
29	chr29_6835131	0	6835131	G	A
29	chr29_6837068	0	6837068	T	C
29	chr29_6838098	0	6838098	T	C
29	chr29_6843739	0	6843739	T	C
29	chr29_6856291	0	6856291	G	A
29	chr29_6859800	0	6859800	A	G
29	chr29_6863052	0	6863052	G	T
29	chr29_6866482	0	6866482	A	C
29	chr29_6881819	0	6881819	A	G
29	chr29_6884473	0	6884473	G	A
29	chr29_6886076	0	6886076	A	G
29	chr29_6892237	0	6892237	A	T
29	chr29_6894441	0	6894441	C	T
29	chr29_6902007	0	6902007	G	C
29	chr29_6908179	0	6908179	G	T
29	chr29_6909080	0	6909080	T	G
29	chr29_6909973	0	6909973	T	C
29	chr29_6912041	0	6912041	T	C
29	chr29_6916401	0	6916401	A	G
29	chr29_6918459	0	6918459	C	G
29	chr29_6918794	0	6918794	A	G
29	chr29_6928418	0	6928418	C	G
29	chr29_6928634	0	6928634	G	C
29	chr29_6930787	0	6930787	A	G
29	chr29_6938395	0	6938395	A	G
29	chr29_6938865	0	6938865	T	C
29	chr29_6939395	0	6939395	C	T
29	chr29_6947115	0	6947115	A	G
29	chr29_6953797	0	6953797	A	C
29	chr29_6956737	0	6956737	C	G
29	chr29_6957107	0	6957107	C	T
29	chr29_6959573	0	6959573	A	G
29	chr29_6963325	0	6963325	G	C
29	chr29_6977575	0	6977575	G	A
29	chr29_6983496	0	6983496	A	G
29	chr29_6986657	0	6986657	G	T
29	chr29_6992193	0	6992193	T	G
29	chr29_6999452	0	6999452	A	C
29	chr29_7005187	0	7005187	G	A
29	chr29_7011404	0	7011404	C	T
29	chr29_7012116	0	7012116	T	C
29	chr29_7016153	0	7016153	T	C
29	chr29_7031676	0	7031676	T	C
29	chr29_7032689	0	7032689	T	C
29	chr29_7036861	0	7036861	T	C
29	chr29_7041677	0	7041677	G	A
29	chr29_7041820	0	7041820	C	T
29	chr29_7044332	0	7044332	T	C
29	chr29_7047629	0	7047629	A	G
29	chr29_7048436	0	7048436	T	C
29	chr29_7051668	0	7051668	A	G
29	chr29_7054881	0	7054881	C	T
29	chr29_7065156	0	7065156	A	G
29	chr29_7067638	0	7067638	T	A
29	chr29_7070512	0	7070512	T	C
29	chr29_7071589	0	7071589	T	C
29	chr29_7080246	0	7080246	G	A
29	chr29_7083973	0	7083973	T	C
29	chr29_7085025	0	7085025	T	C
29	chr29_7087835	0	7087835	A	C
29	chr29_7089831	0	7089831	A	G
29	chr29_7095188	0	7095188	G	A
29	chr29_7100891	0	7100891	T	C
29	chr29_7103300	0	7103300	T	C
29	chr29_7103988	0	7103988	T	C
29	chr29_7104958	0	7104958	G	A
29	chr29_7106206	0	7106206	G	A
29	chr29_7107289	0	7107289	G	C
29	chr29_7107702	0	7107702	T	A
29	chr29_7118745	0	7118745	T	G
29	chr29_7125281	0	7125281	A	G
29	chr29_7126125	0	7126125	A	G
29	chr29_7131001	0	7131001	A	C
29	chr29_7133502	0	7133502	C	A
29	chr29_7135544	0	7135544	C	A
29	chr29_7136133	0	7136133	C	T
29	chr29_7142354	0	7142354	A	G
29	chr29_7154072	0	7154072	C	A
29	chr29_7154918	0	7154918	T	G
29	chr29_7155655	0	7155655	C	T
29	chr29_7156642	0	7156642	C	T
29	chr29_7160382	0	7160382	T	C
29	chr29_7169584	0	7169584	T	A
29	chr29_7171151	0	7171151	T	C
29	chr29_7173750	0	7173750	C	T
29	chr29_7182642	0	7182642	C	A
29	chr29_7193895	0	7193895	G	A
29	chr29_7200889	0	7200889	C	G
29	chr29_7201648	0	7201648	T	C
29	chr29_7202086	0	7202086	A	C
29	chr29_7205328	0	7205328	T	C
29	chr29_7205640	0	7205640	G	A
29	chr29_7209308	0	7209308	A	G
29	chr29_7209373	0	7209373	T	G
29	chr29_7213129	0	7213129	T	C
29	chr29_7215803	0	7215803	T	C
29	chr29_7216174	0	7216174	T	A
29	chr29_7217901	0	7217901	A	G
29	chr29_7230742	0	7230742	G	C
29	chr29_7236866	0	7236866	A	G
29	chr29_7249918	0	7249918	T	C
29	chr29_7254691	0	7254691	C	A
29	chr29_7255397	0	7255397	G	A
29	chr29_7256088	0	7256088	G	A
29	chr29_7257732	0	7257732	C	A
29	chr29_7259027	0	7259027	G	A
29	chr29_7259829	0	7259829	T	C
29	chr29_7264211	0	7264211	C	G
29	chr29_7273471	0	7273471	T	C
29	chr29_7282468	0	7282468	C	A
29	chr29_7284594	0	7284594	C	T
29	chr29_7295875	0	7295875	C	T
29	chr29_7297695	0	7297695	A	G
29	chr29_7297752	0	7297752	T	G
29	chr29_7303283	0	7303283	T	C
29	chr29_7305112	0	7305112	C	T
29	chr29_7306629	0	7306629	T	G
29	chr29_7307999	0	7307999	T	C
29	chr29_7309667	0	7309667	G	A
29	chr29_7310585	0	7310585	A	G
29	chr29_7316848	0	7316848	T	C
29	chr29_7318185	0	7318185	A	G
29	chr29_7326288	0	7326288	G	A
29	chr29_7327706	0	7327706	T	C
29	chr29_7328857	0	7328857	C	A
29	chr29_7333659	0	7333659	G	A
29	chr29_7338864	0	7338864	A	G
29	chr29_7340686	0	7340686	G	A
29	chr29_7340987	0	7340987	A	C
29	chr29_7341780	0	7341780	C	T
29	chr29_7345822	0	7345822	T	C
29	chr29_7354423	0	7354423	G	A
29	chr29_7364181	0	7364181	T	C
29	chr29_7365215	0	7365215	T	C
29	chr29_7372290	0	7372290	A	G
29	chr29_7382456	0	7382456	C	T
29	chr29_7383039	0	7383039	A	C
29	chr29_7383423	0	7383423	A	G
29	chr29_7384592	0	7384592	T	C
29	chr29_7385734	0	7385734	C	T
29	chr29_7386636	0	7386636	A	C
29	chr29_7387061	0	7387061	G	A
29	chr29_7387244	0	7387244	T	C
29	chr29_7388823	0	7388823	T	C
29	chr29_7390780	0	7390780	G	A
29	chr29_7397430	0	7397430	A	G
29	chr29_7397671	0	7397671	A	T
29	chr29_7417357	0	7417357	C	T
29	chr29_7419252	0	7419252	T	G
29	chr29_7422567	0	7422567	A	G
29	chr29_7428561	0	7428561	C	T
29	chr29_7429834	0	7429834	A	C
29	chr29_7432176	0	7432176	G	A
29	chr29_7432267	0	7432267	A	G
29	chr29_7445255	0	7445255	C	T
29	chr29_7448561	0	7448561	A	C
29	chr29_7451598	0	7451598	A	G
29	chr29_7451632	0	7451632	G	A
29	chr29_7455774	0	7455774	C	T
29	chr29_7456320	0	7456320	T	C
29	chr29_7458083	0	7458083	C	G
29	chr29_7458535	0	7458535	G	T
29	chr29_7466126	0	7466126	G	A
29	chr29_7473831	0	7473831	T	C
29	chr29_7485391	0	7485391	A	T
29	chr29_7491749	0	7491749	T	C
29	chr29_7504186	0	7504186	T	A
29	chr29_7512267	0	7512267	A	G
29	chr29_7522647	0	7522647	A	C
29	chr29_7534557	0	7534557	T	G
29	chr29_7535072	0	7535072	G	A
29	chr29_7535817	0	7535817	A	G
29	chr29_7538664	0	7538664	T	C
29	chr29_7539194	0	7539194	G	A
29	chr29_7539699	0	7539699	A	G
29	chr29_7541775	0	7541775	T	G
29	chr29_7543096	0	7543096	A	C
29	chr29_7545829	0	7545829	G	T
29	chr29_7545985	0	7545985	G	C
29	chr29_7546315	0	7546315	C	T
29	chr29_7547587	0	7547587	G	T
29	chr29_7552660	0	7552660	A	C
29	chr29_7553171	0	7553171	G	A
29	chr29_7562271	0	7562271	A	G
29	chr29_7563009	0	7563009	T	C
29	chr29_7566718	0	7566718	C	T
29	chr29_7568431	0	7568431	T	C
29	chr29_7571901	0	7571901	T	C
29	chr29_7572304	0	7572304	T	C
29	chr29_7573499	0	7573499	C	T
29	chr29_7573649	0	7573649	G	A
29	chr29_7584812	0	7584812	G	A
29	chr29_7585890	0	7585890	G	T
29	chr29_7595806	0	7595806	C	T
29	chr29_7597607	0	7597607	A	G
29	chr29_7602649	0	7602649	G	A
29	chr29_7605910	0	7605910	G	A
29	chr29_7620950	0	7620950	A	G
29	chr29_7620999	0	7620999	G	A
29	chr29_7621774	0	7621774	T	C
29	chr29_7627339	0	7627339	T	C
29	chr29_7633786	0	7633786	A	G
29	chr29_7645481	0	7645481	T	C
29	chr29_7646624	0	7646624	C	G
29	chr29_7650383	0	7650383	G	A
29	chr29_7661124	0	7661124	C	G
29	chr29_7661826	0	7661826	G	C
29	chr29_7667872	0	7667872	T	C
29	chr29_7678434	0	7678434	C	A
29	chr29_7684727	0	7684727	C	T
29	chr29_7698113	0	7698113	T	C
29	chr29_7707447	0	7707447	C	T
29	chr29_7708377	0	7708377	G	A
29	chr29_7710481	0	7710481	T	G
29	chr29_7714376	0	7714376	C	T
29	chr29_7715117	0	7715117	G	A
29	chr29_7716464	0	7716464	A	G
29	chr29_7719378	0	7719378	C	A
29	chr29_7719826	0	7719826	T	C
29	chr29_7741879	0	7741879	T	A
29	chr29_7745036	0	7745036	G	A
29	chr29_7745493	0	7745493	T	C
29	chr29_7751736	0	7751736	A	G
29	chr29_7753350	0	7753350	T	G
29	chr29_7754851	0	7754851	A	G
29	chr29_7763868	0	7763868	T	C
29	chr29_7771795	0	7771795	G	A
29	chr29_7775876	0	7775876	A	C
29	chr29_7780350	0	7780350	A	G
29	chr29_7800898	0	7800898	C	T
29	chr29_7816677	0	7816677	T	C
29	chr29_7827223	0	7827223	G	A
29	chr29_7829615	0	7829615	G	A
29	chr29_7842142	0	7842142	A	G
29	chr29_7847432	0	7847432	T	C
29	chr29_7851790	0	7851790	T	C
29	chr29_7863380	0	7863380	C	T
29	chr29_7866322	0	7866322	A	G
29	chr29_7869864	0	7869864	G	A
29	chr29_7870052	0	7870052	T	C
29	chr29_7872564	0	7872564	A	C
29	chr29_7873768	0	7873768	G	T
29	chr29_7873978	0	7873978	G	A
29	chr29_7876528	0	7876528	G	A
29	chr29_7882320	0	7882320	A	T
29	chr29_7883284	0	7883284	C	T
29	chr29_7887186	0	7887186	G	C
29	chr29_7891262	0	7891262	T	C
29	chr29_7892686	0	7892686	G	A
29	chr29_7899133	0	7899133	T	C
29	chr29_7903809	0	7903809	T	C
29	chr29_7904834	0	7904834	C	T
29	chr29_7909683	0	7909683	T	C
29	chr29_7911092	0	7911092	T	C
29	chr29_7913658	0	7913658	T	G
29	chr29_7920463	0	7920463	A	G
29	chr29_7922991	0	7922991	C	A
29	chr29_7957824	0	7957824	T	C
29	chr29_7958327	0	7958327	T	C
29	chr29_7958390	0	7958390	T	C
29	chr29_7968951	0	7968951	T	C
29	chr29_7973384	0	7973384	C	G
29	chr29_7976182	0	7976182	C	T
29	chr29_7982102	0	7982102	G	A
29	chr29_7990349	0	7990349	G	C
29	chr29_7990979	0	7990979	T	C
29	chr29_7991170	0	7991170	T	C
29	chr29_7992017	0	7992017	T	C
29	chr29_7995658	0	7995658	T	C
29	chr29_7996605	0	7996605	A	G
29	chr29_7997685	0	7997685	T	C
29	chr29_7997695	0	7997695	A	G
29	chr29_7998511	0	7998511	C	T
29	chr29_8002108	0	8002108	A	G
29	chr29_8005374	0	8005374	A	G
29	chr29_8005996	0	8005996	C	T
29	chr29_8014139	0	8014139	T	C
29	chr29_8019763	0	8019763	T	C
29	chr29_8021964	0	8021964	A	G
29	chr29_8030059	0	8030059	T	C
29	chr29_8033858	0	8033858	T	A
29	chr29_8037595	0	8037595	T	C
29	chr29_8043560	0	8043560	G	A
29	chr29_8044722	0	8044722	T	C
29	chr29_8045534	0	8045534	A	G
29	chr29_8053127	0	8053127	T	A
29	chr29_8066015	0	8066015	G	C
29	chr29_8067433	0	8067433	A	G
29	chr29_8073519	0	8073519	T	C
29	chr29_8074165	0	8074165	C	T
29	chr29_8077420	0	8077420	T	C
29	chr29_8092865	0	8092865	G	T
29	chr29_8097765	0	8097765	C	G
29	chr29_8099692	0	8099692	G	A
29	chr29_8101917	0	8101917	C	G
29	chr29_8102455	0	8102455	C	T
29	chr29_8108973	0	8108973	C	T
29	chr29_8122358	0	8122358	A	G
29	chr29_8124392	0	8124392	C	T
29	chr29_8126379	0	8126379	C	T
29	chr29_8127098	0	8127098	G	T
29	chr29_8133048	0	8133048	T	C
29	chr29_8135821	0	8135821	C	G
29	chr29_8139025	0	8139025	G	C
29	chr29_8143914	0	8143914	A	C
29	chr29_8144547	0	8144547	C	A
29	chr29_8146356	0	8146356	T	C
29	chr29_8147466	0	8147466	T	C
29	chr29_8155174	0	8155174	C	A
29	chr29_8156883	0	8156883	G	A
29	chr29_8158864	0	8158864	C	T
29	chr29_8159057	0	8159057	A	G
29	chr29_8160829	0	8160829	T	C
29	chr29_8162102	0	8162102	T	A
29	chr29_8164522	0	8164522	A	G
29	chr29_8164807	0	8164807	G	A
29	chr29_8165502	0	8165502	G	A
29	chr29_8179423	0	8179423	T	C
29	chr29_8193105	0	8193105	C	T
29	chr29_8196091	0	8196091	T	A
29	chr29_8198399	0	8198399	C	T
29	chr29_8199565	0	8199565	G	A
29	chr29_8205089	0	8205089	A	C
29	chr29_8210336	0	8210336	T	C
29	chr29_8217288	0	8217288	A	G
29	chr29_8221884	0	8221884	T	C
29	chr29_8222756	0	8222756	G	A
29	chr29_8228636	0	8228636	A	G
29	chr29_8244559	0	8244559	A	G
29	chr29_8244661	0	8244661	A	G
29	chr29_8249761	0	8249761	A	G
29	chr29_8258672	0	8258672	T	C
29	chr29_8260782	0	8260782	G	T
29	chr29_8261497	0	8261497	T	G
29	chr29_8263845	0	8263845	T	C
29	chr29_8264482	0	8264482	G	A
29	chr29_8265485	0	8265485	G	T
29	chr29_8266893	0	8266893	A	G
29	chr29_8272873	0	8272873	C	T
29	chr29_8276393	0	8276393	C	A
29	chr29_8278963	0	8278963	A	G
29	chr29_8282462	0	8282462	A	G
29	chr29_8282600	0	8282600	T	C
29	chr29_8286027	0	8286027	C	A
29	chr29_8291118	0	8291118	T	C
29	chr29_8292204	0	8292204	C	T
29	chr29_8295817	0	8295817	C	A
29	chr29_8296224	0	8296224	T	C
29	chr29_8297564	0	8297564	A	C
29	chr29_8298285	0	8298285	T	G
29	chr29_8316455	0	8316455	G	C
29	chr29_8318572	0	8318572	T	C
29	chr29_8323135	0	8323135	G	A
29	chr29_8323537	0	8323537	T	C
29	chr29_8325762	0	8325762	A	T
29	chr29_8333620	0	8333620	C	T
29	chr29_8334866	0	8334866	A	G
29	chr29_8336787	0	8336787	A	G
29	chr29_8337470	0	8337470	T	C
29	chr29_8340528	0	8340528	T	C
29	chr29_8341831	0	8341831	C	G
29	chr29_8349618	0	8349618	A	G
29	chr29_8353743	0	8353743	C	T
29	chr29_8353810	0	8353810	A	G
29	chr29_8354723	0	8354723	T	C
29	chr29_8359888	0	8359888	T	C
29	chr29_8364338	0	8364338	A	G
29	chr29_8365519	0	8365519	C	T
29	chr29_8369414	0	8369414	C	T
29	chr29_8376527	0	8376527	A	G
29	chr29_8386481	0	8386481	A	G
29	chr29_8387575	0	8387575	T	C
29	chr29_8389424	0	8389424	T	C
29	chr29_8390707	0	8390707	C	T
29	chr29_8393279	0	8393279	C	T
29	chr29_8398423	0	8398423	G	T
29	chr29_8402910	0	8402910	A	T
29	chr29_8405508	0	8405508	T	A
29	chr29_8405772	0	8405772	T	C
29	chr29_8420795	0	8420795	C	T
29	chr29_8421614	0	8421614	A	G
29	chr29_8427030	0	8427030	C	T
29	chr29_8427896	0	8427896	G	C
29	chr29_8434146	0	8434146	A	G
29	chr29_8435373	0	8435373	G	C
29	chr29_8435895	0	8435895	A	G
29	chr29_8436983	0	8436983	C	A
29	chr29_8451924	0	8451924	T	C
29	chr29_8454797	0	8454797	C	T
29	chr29_8468003	0	8468003	G	C
29	chr29_8473490	0	8473490	A	C
29	chr29_8476533	0	8476533	G	A
29	chr29_8479873	0	8479873	A	G
29	chr29_8488006	0	8488006	C	G
29	chr29_8495250	0	8495250	G	T
29	chr29_8495556	0	8495556	C	A
29	chr29_8496598	0	8496598	C	T
29	chr29_8502158	0	8502158	C	T
29	chr29_8504548	0	8504548	A	T
29	chr29_8540090	0	8540090	C	T
29	chr29_8545126	0	8545126	A	G
29	chr29_8555170	0	8555170	C	T
29	chr29_8572694	0	8572694	A	G
29	chr29_8578394	0	8578394	G	A
29	chr29_8578959	0	8578959	T	C
29	chr29_8583680	0	8583680	G	C
29	chr29_8589502	0	8589502	A	G
29	chr29_8593110	0	8593110	T	G
29	chr29_8611787	0	8611787	T	C
29	chr29_8624143	0	8624143	A	T
29	chr29_8628848	0	8628848	C	T
29	chr29_8630641	0	8630641	A	G
29	chr29_8631109	0	8631109	T	C
29	chr29_8637141	0	8637141	T	C
29	chr29_8647483	0	8647483	C	G
29	chr29_8648832	0	8648832	C	A
29	chr29_8660951	0	8660951	C	T
29	chr29_8665513	0	8665513	A	G
29	chr29_8673715	0	8673715	T	C
29	chr29_8675716	0	8675716	T	C
29	chr29_8676132	0	8676132	T	C
29	chr29_8678315	0	8678315	C	A
29	chr29_8680930	0	8680930	T	C
29	chr29_8687636	0	8687636	G	A
29	chr29_8688893	0	8688893	C	T
29	chr29_8689226	0	8689226	G	T
29	chr29_8690498	0	8690498	T	C
29	chr29_8704739	0	8704739	G	A
29	chr29_8724884	0	8724884	C	T
29	chr29_8734734	0	8734734	C	T
29	chr29_8735176	0	8735176	C	T
29	chr29_8758342	0	8758342	G	T
29	chr29_8761396	0	8761396	T	C
29	chr29_8766986	0	8766986	G	T
29	chr29_8771950	0	8771950	C	T
29	chr29_8781926	0	8781926	C	T
29	chr29_8790698	0	8790698	T	C
29	chr29_8799315	0	8799315	C	T
29	chr29_8802730	0	8802730	C	T
29	chr29_8823747	0	8823747	A	G
29	chr29_8829711	0	8829711	T	C
29	chr29_8831694	0	8831694	A	G
29	chr29_8836756	0	8836756	T	G
29	chr29_8848979	0	8848979	A	G
29	chr29_8859099	0	8859099	C	A
29	chr29_8861353	0	8861353	T	C
29	chr29_8865864	0	8865864	T	C
29	chr29_8872590	0	8872590	C	T
29	chr29_8879796	0	8879796	C	T
29	chr29_8882508	0	8882508	C	T
29	chr29_8882617	0	8882617	C	T
29	chr29_8891559	0	8891559	C	A
29	chr29_8908722	0	8908722	A	G
29	chr29_8909565	0	8909565	T	C
29	chr29_8910487	0	8910487	A	G
29	chr29_8914006	0	8914006	A	G
29	chr29_8918416	0	8918416	G	A
29	chr29_8924668	0	8924668	T	C
29	chr29_8930517	0	8930517	T	G
29	chr29_8939902	0	8939902	T	C
29	chr29_8941527	0	8941527	C	G
29	chr29_8945718	0	8945718	A	G
29	chr29_8966935	0	8966935	T	C
29	chr29_8967949	0	8967949	C	A
29	chr29_8970736	0	8970736	T	C
29	chr29_8972016	0	8972016	T	C
29	chr29_8978082	0	8978082	A	T
29	chr29_8982101	0	8982101	G	A
29	chr29_8988762	0	8988762	T	C
29	chr29_9005099	0	9005099	T	C
29	chr29_9022912	0	9022912	G	A
29	chr29_9023459	0	9023459	C	G
29	chr29_9034540	0	9034540	G	A
29	chr29_9040449	0	9040449	A	G
29	chr29_9045664	0	9045664	C	T
29	chr29_9046158	0	9046158	G	A
29	chr29_9048649	0	9048649	A	G
29	chr29_9050438	0	9050438	C	T
29	chr29_9051359	0	9051359	T	C
29	chr29_9058312	0	9058312	A	G
29	chr29_9058891	0	9058891	A	G
29	chr29_9059960	0	9059960	G	C
29	chr29_9069917	0	9069917	T	C
29	chr29_9075413	0	9075413	A	G
29	chr29_9079603	0	9079603	C	T
29	chr29_9082738	0	9082738	T	C
29	chr29_9083988	0	9083988	A	C
29	chr29_9084100	0	9084100	A	G
29	chr29_9091133	0	9091133	G	A
29	chr29_9091160	0	9091160	A	G
29	chr29_9092106	0	9092106	T	C
29	chr29_9092282	0	9092282	C	G
29	chr29_9093070	0	9093070	G	C
29	chr29_9097630	0	9097630	C	A
29	chr29_9102966	0	9102966	C	T
29	chr29_9105415	0	9105415	C	T
29	chr29_9105632	0	9105632	C	A
29	chr29_9107807	0	9107807	T	C
29	chr29_9108295	0	9108295	G	T
29	chr29_9113393	0	9113393	G	C
29	chr29_9115296	0	9115296	G	A
29	chr29_9116843	0	9116843	G	C
29	chr29_9119469	0	9119469	G	C
29	chr29_9119738	0	9119738	G	A
29	chr29_9122029	0	9122029	A	T
29	chr29_9123260	0	9123260	T	C
29	chr29_9124966	0	9124966	C	T
29	chr29_9127559	0	9127559	T	C
29	chr29_9138885	0	9138885	C	A
29	chr29_9140274	0	9140274	A	G
29	chr29_9150219	0	9150219	G	C
29	chr29_9160464	0	9160464	T	C
29	chr29_9161567	0	9161567	T	C
29	chr29_9173033	0	9173033	A	G
29	chr29_9182944	0	9182944	A	C
29	chr29_9190576	0	9190576	T	A
29	chr29_9209535	0	9209535	C	T
29	chr29_9217416	0	9217416	C	A
29	chr29_9226501	0	9226501	C	A
29	chr29_9227317	0	9227317	C	T
29	chr29_9235787	0	9235787	A	T
29	chr29_9241731	0	9241731	T	C
29	chr29_9249550	0	9249550	T	C
29	chr29_9262177	0	9262177	C	T
29	chr29_9265343	0	9265343	C	G
29	chr29_9273905	0	9273905	A	C
29	chr29_9277108	0	9277108	G	A
29	chr29_9283829	0	9283829	G	A
29	chr29_9285901	0	9285901	T	C
29	chr29_9287368	0	9287368	C	G
29	chr29_9287470	0	9287470	C	A
29	chr29_9291019	0	9291019	A	G
29	chr29_9292853	0	9292853	C	A
29	chr29_9300852	0	9300852	C	G
29	chr29_9301016	0	9301016	T	C
29	chr29_9302561	0	9302561	T	C
29	chr29_9312024	0	9312024	T	C
29	chr29_9316618	0	9316618	A	G
29	chr29_9316791	0	9316791	T	A
29	chr29_9327715	0	9327715	G	A
29	chr29_9358478	0	9358478	T	A
29	chr29_9364580	0	9364580	T	A
29	chr29_9372447	0	9372447	A	G
29	chr29_9380483	0	9380483	C	T
29	chr29_9381153	0	9381153	A	G
29	chr29_9395770	0	9395770	G	A
29	chr29_9398020	0	9398020	A	C
29	chr29_9398431	0	9398431	T	C
29	chr29_9405031	0	9405031	A	C
29	chr29_9406020	0	9406020	A	G
29	chr29_9407908	0	9407908	G	A
29	chr29_9415002	0	9415002	C	A
29	chr29_9416980	0	9416980	T	C
29	chr29_9425331	0	9425331	C	T
29	chr29_9427313	0	9427313	C	A
29	chr29_9429849	0	9429849	C	T
29	chr29_9438534	0	9438534	A	G
29	chr29_9443790	0	9443790	C	A
29	chr29_9450539	0	9450539	G	T
29	chr29_9457764	0	9457764	T	C
29	chr29_9462278	0	9462278	C	G
29	chr29_9464064	0	9464064	A	C
29	chr29_9465397	0	9465397	C	A
29	chr29_9466854	0	9466854	G	C
29	chr29_9468352	0	9468352	G	A
29	chr29_9468503	0	9468503	G	T
29	chr29_9472422	0	9472422	A	G
29	chr29_9472894	0	9472894	T	C
29	chr29_9496028	0	9496028	T	G
29	chr29_9496228	0	9496228	G	A
29	chr29_9502797	0	9502797	C	T
29	chr29_9522932	0	9522932	C	G
29	chr29_9530280	0	9530280	T	C
29	chr29_9533038	0	9533038	T	A
29	chr29_9533554	0	9533554	G	T
29	chr29_9533584	0	9533584	A	G
29	chr29_9539888	0	9539888	A	G
29	chr29_9555362	0	9555362	T	C
29	chr29_9556351	0	9556351	G	A
29	chr29_9562260	0	9562260	A	G
29	chr29_9563877	0	9563877	T	C
29	chr29_9567295	0	9567295	C	T
29	chr29_9567301	0	9567301	A	G
29	chr29_9570666	0	9570666	C	G
29	chr29_9576076	0	9576076	A	C
29	chr29_9582617	0	9582617	C	T
29	chr29_9588666	0	9588666	A	G
29	chr29_9593904	0	9593904	C	A
29	chr29_9595338	0	9595338	T	A
29	chr29_9596830	0	9596830	A	G
29	chr29_9598577	0	9598577	A	G
29	chr29_9600402	0	9600402	G	A
29	chr29_9603267	0	9603267	C	A
29	chr29_9604126	0	9604126	T	C
29	chr29_9605882	0	9605882	G	T
29	chr29_9614182	0	9614182	G	A
29	chr29_9614340	0	9614340	T	C
29	chr29_9617643	0	9617643	C	T
29	chr29_9620969	0	9620969	A	C
29	chr29_9624674	0	9624674	T	C
29	chr29_9626011	0	9626011	C	T
29	chr29_9628057	0	9628057	A	G
29	chr29_9634501	0	9634501	A	G
29	chr29_9634614	0	9634614	A	G
29	chr29_9634629	0	9634629	A	G
29	chr29_9640440	0	9640440	G	A
29	chr29_9653027	0	9653027	C	T
29	chr29_9655133	0	9655133	T	C
29	chr29_9656529	0	9656529	A	G
29	chr29_9663032	0	9663032	T	C
29	chr29_9671392	0	9671392	A	G
29	chr29_9674664	0	9674664	C	G
29	chr29_9692664	0	9692664	A	G
29	chr29_9703981	0	9703981	A	G
29	chr29_9704175	0	9704175	G	A
29	chr29_9704367	0	9704367	A	G
29	chr29_9704719	0	9704719	G	A
29	chr29_9709388	0	9709388	T	C
29	chr29_9712463	0	9712463	A	T
29	chr29_9714501	0	9714501	G	T
29	chr29_9728108	0	9728108	C	G
29	chr29_9741852	0	9741852	A	G
29	chr29_9751711	0	9751711	T	C
29	chr29_9753664	0	9753664	C	T
29	chr29_9757201	0	9757201	A	C
29	chr29_9766120	0	9766120	G	C
29	chr29_9773321	0	9773321	T	C
29	chr29_9773601	0	9773601	A	G
29	chr29_9775545	0	9775545	T	C
29	chr29_9785733	0	9785733	C	T
29	chr29_9795879	0	9795879	G	A
29	chr29_9795953	0	9795953	T	C
29	chr29_9796600	0	9796600	T	C
29	chr29_9802172	0	9802172	T	C
29	chr29_9802691	0	9802691	T	G
29	chr29_9804411	0	9804411	C	T
29	chr29_9819539	0	9819539	T	C
29	chr29_9822189	0	9822189	C	T
29	chr29_9832861	0	9832861	G	A
29	chr29_9841167	0	9841167	C	A
29	chr29_9851802	0	9851802	G	A
29	chr29_9853760	0	9853760	A	G
29	chr29_9863889	0	9863889	A	T
29	chr29_9870872	0	9870872	A	G
29	chr29_9887278	0	9887278	T	C
29	chr29_9888959	0	9888959	C	T
29	chr29_9899218	0	9899218	T	C
29	chr29_9911685	0	9911685	A	G
29	chr29_9913381	0	9913381	G	A
29	chr29_9917036	0	9917036	A	G
29	chr29_9924054	0	9924054	G	A
29	chr29_9931003	0	9931003	G	A
29	chr29_9943776	0	9943776	C	A
29	chr29_9964473	0	9964473	C	A
29	chr29_9965614	0	9965614	A	G
29	chr29_9968945	0	9968945	G	C
29	chr29_9978267	0	9978267	C	A
29	chr29_9992430	0	9992430	T	C
29	chr29_9996233	0	9996233	C	G
29	chr29_9996441	0	9996441	A	T
29	chr29_9996941	0	9996941	T	C
29	chr29_9997798	0	9997798	C	G
29	chr29_10003842	0	10003842	T	G
29	chr29_10004703	0	10004703	C	A
29	chr29_10013583	0	10013583	T	C
29	chr29_10014187	0	10014187	T	G
29	chr29_10040235	0	10040235	C	T
29	chr29_10041967	0	10041967	T	C
29	chr29_10043003	0	10043003	T	G
29	chr29_10052069	0	10052069	G	A
29	chr29_10068560	0	10068560	T	C
29	chr29_10071585	0	10071585	G	T
29	chr29_10079125	0	10079125	T	G
29	chr29_10086159	0	10086159	G	A
29	chr29_10087018	0	10087018	A	C
29	chr29_10089584	0	10089584	T	C
29	chr29_10092003	0	10092003	A	G
29	chr29_10092259	0	10092259	G	A
29	chr29_10095411	0	10095411	T	C
29	chr29_10095876	0	10095876	C	A
29	chr29_10102780	0	10102780	T	C
29	chr29_10116581	0	10116581	G	A
29	chr29_10118948	0	10118948	A	G
29	chr29_10132309	0	10132309	G	T
29	chr29_10132725	0	10132725	G	A
29	chr29_10135014	0	10135014	G	C
29	chr29_10143420	0	10143420	A	G
29	chr29_10151002	0	10151002	G	A
29	chr29_10158379	0	10158379	A	G
29	chr29_10158630	0	10158630	T	C
29	chr29_10160432	0	10160432	T	C
29	chr29_10160832	0	10160832	G	A
29	chr29_10162263	0	10162263	C	T
29	chr29_10165129	0	10165129	T	C
29	chr29_10168478	0	10168478	C	T
29	chr29_10170390	0	10170390	T	A
29	chr29_10172384	0	10172384	T	C
29	chr29_10184550	0	10184550	C	A
29	chr29_10200543	0	10200543	T	C
29	chr29_10206995	0	10206995	T	C
29	chr29_10212799	0	10212799	C	T
29	chr29_10233625	0	10233625	C	T
29	chr29_10236835	0	10236835	A	G
29	chr29_10238162	0	10238162	A	G
29	chr29_10240802	0	10240802	C	A
29	chr29_10243608	0	10243608	G	A
29	chr29_10247442	0	10247442	T	G
29	chr29_10249901	0	10249901	T	C
29	chr29_10259663	0	10259663	C	A
29	chr29_10268621	0	10268621	A	C
29	chr29_10286317	0	10286317	T	C
29	chr29_10287001	0	10287001	T	C
29	chr29_10297998	0	10297998	G	A
29	chr29_10298725	0	10298725	C	T
29	chr29_10299235	0	10299235	G	A
29	chr29_10319598	0	10319598	C	T
29	chr29_10319771	0	10319771	T	C
29	chr29_10324286	0	10324286	A	G
29	chr29_10328281	0	10328281	C	T
29	chr29_10334609	0	10334609	A	T
29	chr29_10337234	0	10337234	A	G
29	chr29_10339215	0	10339215	C	A
29	chr29_10339746	0	10339746	A	G
29	chr29_10349518	0	10349518	A	C
29	chr29_10357661	0	10357661	G	T
29	chr29_10361614	0	10361614	G	A
29	chr29_10381434	0	10381434	T	G
29	chr29_10382216	0	10382216	C	T
29	chr29_10391528	0	10391528	T	C
29	chr29_10394039	0	10394039	A	G
29	chr29_10419678	0	10419678	C	A
29	chr29_10421406	0	10421406	G	T
29	chr29_10421902	0	10421902	A	G
29	chr29_10431768	0	10431768	G	A
29	chr29_10433348	0	10433348	T	A
29	chr29_10438625	0	10438625	A	G
29	chr29_10441524	0	10441524	C	T
29	chr29_10443880	0	10443880	A	G
29	chr29_10448325	0	10448325	G	A
29	chr29_10449513	0	10449513	C	A
29	chr29_10450142	0	10450142	G	T
29	chr29_10450274	0	10450274	T	C
29	chr29_10452376	0	10452376	C	G
29	chr29_10452812	0	10452812	T	C
29	chr29_10454350	0	10454350	C	A
29	chr29_10454980	0	10454980	T	G
29	chr29_10461254	0	10461254	T	G
29	chr29_10461551	0	10461551	A	G
29	chr29_10463583	0	10463583	C	T
29	chr29_10470139	0	10470139	A	G
29	chr29_10477496	0	10477496	G	A
29	chr29_10480170	0	10480170	T	G
29	chr29_10483664	0	10483664	T	C
29	chr29_10485114	0	10485114	A	G
29	chr29_10488359	0	10488359	T	C
29	chr29_10493932	0	10493932	A	C
29	chr29_10496238	0	10496238	T	C
29	chr29_10497414	0	10497414	T	C
29	chr29_10497868	0	10497868	C	T
29	chr29_10498181	0	10498181	T	C
29	chr29_10503070	0	10503070	C	T
29	chr29_10512627	0	10512627	C	G
29	chr29_10535319	0	10535319	G	C
29	chr29_10537991	0	10537991	G	A
29	chr29_10540573	0	10540573	G	A
29	chr29_10546552	0	10546552	T	C
29	chr29_10548696	0	10548696	T	C
29	chr29_10550577	0	10550577	C	T
29	chr29_10564689	0	10564689	T	G
29	chr29_10568542	0	10568542	T	C
29	chr29_10568690	0	10568690	C	T
29	chr29_10573902	0	10573902	G	A
29	chr29_10575486	0	10575486	C	T
29	chr29_10579261	0	10579261	A	G
29	chr29_10582276	0	10582276	A	T
29	chr29_10584623	0	10584623	A	G
29	chr29_10587939	0	10587939	C	T
29	chr29_10589467	0	10589467	T	C
29	chr29_10593672	0	10593672	A	T
29	chr29_10594303	0	10594303	G	A
29	chr29_10597637	0	10597637	T	A
29	chr29_10610047	0	10610047	A	G
29	chr29_10611180	0	10611180	T	C
29	chr29_10619019	0	10619019	A	G
29	chr29_10629653	0	10629653	T	C
29	chr29_10630437	0	10630437	C	A
29	chr29_10632140	0	10632140	T	A
29	chr29_10633998	0	10633998	A	G
29	chr29_10637885	0	10637885	T	C
29	chr29_10644621	0	10644621	G	T
29	chr29_10646750	0	10646750	A	C
29	chr29_10654240	0	10654240	A	C
29	chr29_10657987	0	10657987	A	T
29	chr29_10658352	0	10658352	G	T
29	chr29_10677687	0	10677687	C	T
29	chr29_10678974	0	10678974	T	A
29	chr29_10681298	0	10681298	T	C
29	chr29_10693637	0	10693637	C	T
29	chr29_10697932	0	10697932	C	T
29	chr29_10714403	0	10714403	C	T
29	chr29_10715693	0	10715693	C	T
29	chr29_10717619	0	10717619	C	A
29	chr29_10717642	0	10717642	T	C
29	chr29_10725465	0	10725465	C	T
29	chr29_10729559	0	10729559	A	C
29	chr29_10738025	0	10738025	A	G
29	chr29_10747814	0	10747814	T	C
29	chr29_10761810	0	10761810	G	A
29	chr29_10764257	0	10764257	A	G
29	chr29_10784328	0	10784328	G	A
29	chr29_10788795	0	10788795	T	G
29	chr29_10788954	0	10788954	A	C
29	chr29_10799294	0	10799294	T	A
29	chr29_10803288	0	10803288	A	C
29	chr29_10821341	0	10821341	A	T
29	chr29_10825067	0	10825067	G	A
29	chr29_10840742	0	10840742	C	T
29	chr29_10848969	0	10848969	C	T
29	chr29_10849439	0	10849439	G	A
29	chr29_10849697	0	10849697	T	G
29	chr29_10851469	0	10851469	G	A
29	chr29_10861701	0	10861701	A	G
29	chr29_10880333	0	10880333	T	C
29	chr29_10883848	0	10883848	A	G
29	chr29_10888816	0	10888816	A	C
29	chr29_10897576	0	10897576	C	A
29	chr29_10900849	0	10900849	G	A
29	chr29_10909895	0	10909895	T	C
29	chr29_10914139	0	10914139	T	C
29	chr29_10915774	0	10915774	G	A
29	chr29_10917226	0	10917226	G	T
29	chr29_10928036	0	10928036	C	T
29	chr29_10935141	0	10935141	C	A
29	chr29_10942034	0	10942034	G	C
29	chr29_10943863	0	10943863	A	G
29	chr29_10949278	0	10949278	G	T
29	chr29_10950769	0	10950769	G	A
29	chr29_10961453	0	10961453	T	G
29	chr29_10964682	0	10964682	A	G
29	chr29_10968856	0	10968856	T	A
29	chr29_10969430	0	10969430	C	G
29	chr29_10972232	0	10972232	T	C
29	chr29_10974002	0	10974002	G	T
29	chr29_10980368	0	10980368	T	C
29	chr29_10985768	0	10985768	T	C
29	chr29_10993456	0	10993456	C	T
29	chr29_11004265	0	11004265	T	C
29	chr29_11008252	0	11008252	T	C
29	chr29_11011664	0	11011664	A	G
29	chr29_11012465	0	11012465	G	A
29	chr29_11015851	0	11015851	G	C
29	chr29_11021558	0	11021558	G	C
29	chr29_11021876	0	11021876	A	G
29	chr29_11033580	0	11033580	T	A
29	chr29_11035180	0	11035180	C	A
29	chr29_11037872	0	11037872	T	C
29	chr29_11056898	0	11056898	A	G
29	chr29_11061183	0	11061183	A	G
29	chr29_11064379	0	11064379	T	C
29	chr29_11074818	0	11074818	G	T
29	chr29_11078179	0	11078179	T	C
29	chr29_11078509	0	11078509	C	T
29	chr29_11079298	0	11079298	C	G
29	chr29_11081011	0	11081011	T	C
29	chr29_11081089	0	11081089	C	A
29	chr29_11086654	0	11086654	C	G
29	chr29_11087587	0	11087587	C	T
29	chr29_11090724	0	11090724	T	C
29	chr29_11091384	0	11091384	T	C
29	chr29_11098616	0	11098616	A	G
29	chr29_11100060	0	11100060	G	A
29	chr29_11103994	0	11103994	G	A
29	chr29_11110269	0	11110269	C	G
29	chr29_11114548	0	11114548	G	C
29	chr29_11117587	0	11117587	C	T
29	chr29_11119750	0	11119750	G	A
29	chr29_11130823	0	11130823	T	C
29	chr29_11132216	0	11132216	T	C
29	chr29_11136853	0	11136853	T	C
29	chr29_11140244	0	11140244	T	C
29	chr29_11146565	0	11146565	T	C
29	chr29_11151226	0	11151226	T	C
29	chr29_11156694	0	11156694	G	T
29	chr29_11158405	0	11158405	C	A
29	chr29_11165172	0	11165172	T	G
29	chr29_11179980	0	11179980	T	C
29	chr29_11196494	0	11196494	G	A
29	chr29_11221043	0	11221043	T	G
29	chr29_11224780	0	11224780	C	T
29	chr29_11225173	0	11225173	C	T
29	chr29_11226020	0	11226020	A	G
29	chr29_11232368	0	11232368	C	T
29	chr29_11237295	0	11237295	G	A
29	chr29_11242677	0	11242677	A	G
29	chr29_11246688	0	11246688	G	C
29	chr29_11249772	0	11249772	C	A
29	chr29_11256163	0	11256163	T	C
29	chr29_11257184	0	11257184	G	A
29	chr29_11273855	0	11273855	A	G
29	chr29_11274460	0	11274460	A	G
29	chr29_11278751	0	11278751	G	A
29	chr29_11286164	0	11286164	A	G
29	chr29_11294535	0	11294535	C	T
29	chr29_11294815	0	11294815	C	T
29	chr29_11295684	0	11295684	A	G
29	chr29_11297956	0	11297956	C	T
29	chr29_11304246	0	11304246	A	G
29	chr29_11307939	0	11307939	T	C
29	chr29_11329418	0	11329418	T	C
29	chr29_11337545	0	11337545	C	T
29	chr29_11342006	0	11342006	G	A
29	chr29_11351982	0	11351982	G	C
29	chr29_11354596	0	11354596	A	G
29	chr29_11356739	0	11356739	A	G
29	chr29_11359790	0	11359790	C	T
29	chr29_11369845	0	11369845	G	A
29	chr29_11375454	0	11375454	C	T
29	chr29_11383893	0	11383893	A	G
29	chr29_11387389	0	11387389	A	G
29	chr29_11401142	0	11401142	C	T
29	chr29_11409901	0	11409901	A	C
29	chr29_11412777	0	11412777	A	G
29	chr29_11419947	0	11419947	T	G
29	chr29_11421504	0	11421504	A	G
29	chr29_11423909	0	11423909	T	G
29	chr29_11431839	0	11431839	C	G
29	chr29_11441939	0	11441939	G	A
29	chr29_11461335	0	11461335	C	T
29	chr29_11463921	0	11463921	A	G
29	chr29_11464324	0	11464324	T	C
29	chr29_11466636	0	11466636	G	A
29	chr29_11470134	0	11470134	A	G
29	chr29_11482223	0	11482223	C	T
29	chr29_11483151	0	11483151	T	C
29	chr29_11484465	0	11484465	G	A
29	chr29_11487089	0	11487089	G	A
29	chr29_11494923	0	11494923	G	A
29	chr29_11496938	0	11496938	G	A
29	chr29_11498339	0	11498339	G	C
29	chr29_11502620	0	11502620	A	G
29	chr29_11506445	0	11506445	G	C
29	chr29_11507837	0	11507837	G	A
29	chr29_11511879	0	11511879	G	C
29	chr29_11511977	0	11511977	A	C
29	chr29_11525547	0	11525547	G	C
29	chr29_11538381	0	11538381	T	G
29	chr29_11538698	0	11538698	C	T
29	chr29_11547220	0	11547220	A	G
29	chr29_11551653	0	11551653	T	G
29	chr29_11552622	0	11552622	T	G
29	chr29_11552966	0	11552966	G	C
29	chr29_11564991	0	11564991	A	C
29	chr29_11571705	0	11571705	C	T
29	chr29_11572995	0	11572995	C	T
29	chr29_11573973	0	11573973	C	T
29	chr29_11577230	0	11577230	A	G
29	chr29_11587384	0	11587384	C	T
29	chr29_11587646	0	11587646	G	A
29	chr29_11591634	0	11591634	C	G
29	chr29_11594502	0	11594502	G	A
29	chr29_11595913	0	11595913	T	C
29	chr29_11596501	0	11596501	G	C
29	chr29_11605178	0	11605178	A	G
29	chr29_11616203	0	11616203	A	C
29	chr29_11616769	0	11616769	A	G
29	chr29_11620002	0	11620002	G	A
29	chr29_11625778	0	11625778	A	G
29	chr29_11629330	0	11629330	G	T
29	chr29_11632890	0	11632890	T	C
29	chr29_11633428	0	11633428	T	A
29	chr29_11635906	0	11635906	C	T
29	chr29_11636028	0	11636028	T	C
29	chr29_11638032	0	11638032	T	C
29	chr29_11639065	0	11639065	A	G
29	chr29_11642573	0	11642573	A	G
29	chr29_11658263	0	11658263	G	A
29	chr29_11666827	0	11666827	T	G
29	chr29_11667500	0	11667500	T	C
29	chr29_11667533	0	11667533	A	G
29	chr29_11667556	0	11667556	C	A
29	chr29_11671332	0	11671332	C	T
29	chr29_11677399	0	11677399	G	A
29	chr29_11680734	0	11680734	T	C
29	chr29_11685991	0	11685991	G	A
29	chr29_11695195	0	11695195	T	C
29	chr29_11700875	0	11700875	G	A
29	chr29_11732340	0	11732340	A	G
29	chr29_11737534	0	11737534	A	G
29	chr29_11742216	0	11742216	G	C
29	chr29_11750657	0	11750657	C	A
29	chr29_11751652	0	11751652	C	T
29	chr29_11752267	0	11752267	A	G
29	chr29_11755758	0	11755758	A	G
29	chr29_11761396	0	11761396	A	C
29	chr29_11768675	0	11768675	A	G
29	chr29_11770780	0	11770780	C	A
29	chr29_11779651	0	11779651	C	G
29	chr29_11784288	0	11784288	T	C
29	chr29_11789092	0	11789092	A	G
29	chr29_11800437	0	11800437	C	T
29	chr29_11804968	0	11804968	T	C
29	chr29_11805390	0	11805390	G	A
29	chr29_11810538	0	11810538	A	G
29	chr29_11813197	0	11813197	C	T
29	chr29_11814582	0	11814582	C	T
29	chr29_11815266	0	11815266	T	G
29	chr29_11818829	0	11818829	A	G
29	chr29_11818872	0	11818872	A	C
29	chr29_11819697	0	11819697	T	G
29	chr29_11821220	0	11821220	G	T
29	chr29_11821822	0	11821822	T	C
29	chr29_11826262	0	11826262	G	C
29	chr29_11828731	0	11828731	C	G
29	chr29_11829881	0	11829881	A	G
29	chr29_11834577	0	11834577	C	G
29	chr29_11837313	0	11837313	A	G
29	chr29_11838330	0	11838330	C	G
29	chr29_11848813	0	11848813	G	A
29	chr29_11859079	0	11859079	C	A
29	chr29_11862378	0	11862378	A	G
29	chr29_11867599	0	11867599	A	C
29	chr29_11867608	0	11867608	G	C
29	chr29_11870345	0	11870345	A	G
29	chr29_11889842	0	11889842	C	T
29	chr29_11906830	0	11906830	G	A
29	chr29_11910549	0	11910549	T	C
29	chr29_11914993	0	11914993	G	A
29	chr29_11926865	0	11926865	C	A
29	chr29_11944707	0	11944707	T	C
29	chr29_11978894	0	11978894	C	A
29	chr29_12000910	0	12000910	T	C
29	chr29_12000935	0	12000935	C	A
29	chr29_12021068	0	12021068	C	G
29	chr29_12023152	0	12023152	T	G
29	chr29_12024800	0	12024800	T	G
29	chr29_12025414	0	12025414	A	C
29	chr29_12026495	0	12026495	A	G
29	chr29_12026614	0	12026614	T	C
29	chr29_12029212	0	12029212	A	G
29	chr29_12034072	0	12034072	C	G
29	chr29_12037692	0	12037692	C	T
29	chr29_12039117	0	12039117	T	C
29	chr29_12040251	0	12040251	C	T
29	chr29_12043030	0	12043030	A	G
29	chr29_12046147	0	12046147	C	T
29	chr29_12047352	0	12047352	C	G
29	chr29_12052642	0	12052642	A	G
29	chr29_12054988	0	12054988	C	G
29	chr29_12055174	0	12055174	A	G
29	chr29_12055920	0	12055920	T	C
29	chr29_12061230	0	12061230	A	G
29	chr29_12074842	0	12074842	C	T
29	chr29_12077857	0	12077857	G	A
29	chr29_12080686	0	12080686	A	C
29	chr29_12086115	0	12086115	G	A
29	chr29_12087399	0	12087399	A	G
29	chr29_12089465	0	12089465	T	C
29	chr29_12107711	0	12107711	T	C
29	chr29_12108097	0	12108097	G	A
29	chr29_12108699	0	12108699	A	G
29	chr29_12108727	0	12108727	C	T
29	chr29_12111385	0	12111385	G	A
29	chr29_12112021	0	12112021	A	G
29	chr29_12113657	0	12113657	C	G
29	chr29_12116644	0	12116644	C	G
29	chr29_12125034	0	12125034	C	T
29	chr29_12125064	0	12125064	C	A
29	chr29_12125719	0	12125719	A	G
29	chr29_12126231	0	12126231	G	A
29	chr29_12129096	0	12129096	G	C
29	chr29_12129638	0	12129638	C	G
29	chr29_12133619	0	12133619	C	T
29	chr29_12136617	0	12136617	A	G
29	chr29_12157882	0	12157882	T	C
29	chr29_12159575	0	12159575	A	C
29	chr29_12164110	0	12164110	C	G
29	chr29_12173687	0	12173687	T	C
29	chr29_12175464	0	12175464	T	C
29	chr29_12181826	0	12181826	G	C
29	chr29_12185677	0	12185677	T	C
29	chr29_12187015	0	12187015	C	T
29	chr29_12193522	0	12193522	T	G
29	chr29_12200673	0	12200673	T	G
29	chr29_12201653	0	12201653	A	G
29	chr29_12213482	0	12213482	A	G
29	chr29_12213834	0	12213834	T	G
29	chr29_12226682	0	12226682	T	C
29	chr29_12234542	0	12234542	C	T
29	chr29_12237150	0	12237150	T	C
29	chr29_12240908	0	12240908	T	C
29	chr29_12259490	0	12259490	T	C
29	chr29_12271777	0	12271777	G	T
29	chr29_12272875	0	12272875	A	G
29	chr29_12285367	0	12285367	A	C
29	chr29_12285991	0	12285991	G	A
29	chr29_12288070	0	12288070	C	T
29	chr29_12288734	0	12288734	T	C
29	chr29_12289290	0	12289290	T	C
29	chr29_12294508	0	12294508	A	C
29	chr29_12294623	0	12294623	A	G
29	chr29_12310476	0	12310476	C	T
29	chr29_12316434	0	12316434	C	A
29	chr29_12319626	0	12319626	A	T
29	chr29_12321083	0	12321083	C	T
29	chr29_12330962	0	12330962	G	A
29	chr29_12342093	0	12342093	A	G
29	chr29_12354189	0	12354189	G	C
29	chr29_12356134	0	12356134	C	T
29	chr29_12361997	0	12361997	C	A
29	chr29_12362473	0	12362473	G	A
29	chr29_12366965	0	12366965	G	C
29	chr29_12368113	0	12368113	C	T
29	chr29_12369225	0	12369225	G	C
29	chr29_12370932	0	12370932	T	A
29	chr29_12391192	0	12391192	C	T
29	chr29_12391379	0	12391379	G	T
29	chr29_12391968	0	12391968	T	G
29	chr29_12394040	0	12394040	T	C
29	chr29_12411122	0	12411122	A	G
29	chr29_12414424	0	12414424	A	C
29	chr29_12421707	0	12421707	A	G
29	chr29_12424140	0	12424140	T	G
29	chr29_12425518	0	12425518	G	T
29	chr29_12427571	0	12427571	T	C
29	chr29_12434697	0	12434697	T	C
29	chr29_12435729	0	12435729	A	G
29	chr29_12437423	0	12437423	T	C
29	chr29_12437985	0	12437985	G	T
29	chr29_12438535	0	12438535	A	G
29	chr29_12442942	0	12442942	T	C
29	chr29_12457717	0	12457717	T	C
29	chr29_12457865	0	12457865	C	T
29	chr29_12462374	0	12462374	T	A
29	chr29_12463153	0	12463153	A	G
29	chr29_12481260	0	12481260	C	T
29	chr29_12485408	0	12485408	C	G
29	chr29_12489004	0	12489004	A	G
29	chr29_12492035	0	12492035	G	A
29	chr29_12495752	0	12495752	A	G
29	chr29_12502551	0	12502551	A	G
29	chr29_12505816	0	12505816	A	G
29	chr29_12507159	0	12507159	A	G
29	chr29_12508646	0	12508646	A	T
29	chr29_12512263	0	12512263	A	T
29	chr29_12518933	0	12518933	G	A
29	chr29_12526972	0	12526972	T	C
29	chr29_12534606	0	12534606	T	C
29	chr29_12537317	0	12537317	G	A
29	chr29_12537469	0	12537469	A	C
29	chr29_12540093	0	12540093	T	C
29	chr29_12540234	0	12540234	T	C
29	chr29_12547441	0	12547441	G	T
29	chr29_12549315	0	12549315	A	G
29	chr29_12552037	0	12552037	C	G
29	chr29_12557817	0	12557817	G	A
29	chr29_12568350	0	12568350	C	A
29	chr29_12568352	0	12568352	C	T
29	chr29_12575269	0	12575269	G	A
29	chr29_12591342	0	12591342	A	G
29	chr29_12606113	0	12606113	C	G
29	chr29_12611049	0	12611049	C	T
29	chr29_12612913	0	12612913	T	C
29	chr29_12613445	0	12613445	T	C
29	chr29_12613446	0	12613446	A	G
29	chr29_12623565	0	12623565	A	G
29	chr29_12633839	0	12633839	G	A
29	chr29_12646807	0	12646807	T	G
29	chr29_12663685	0	12663685	T	C
29	chr29_12667319	0	12667319	A	G
29	chr29_12676371	0	12676371	C	T
29	chr29_12676519	0	12676519	C	T
29	chr29_12678057	0	12678057	G	C
29	chr29_12688913	0	12688913	T	C
29	chr29_12692381	0	12692381	A	G
29	chr29_12693950	0	12693950	T	A
29	chr29_12694443	0	12694443	G	A
29	chr29_12699720	0	12699720	A	G
29	chr29_12704162	0	12704162	C	T
29	chr29_12704516	0	12704516	A	T
29	chr29_12708794	0	12708794	A	G
29	chr29_12714364	0	12714364	G	A
29	chr29_12715493	0	12715493	T	A
29	chr29_12723233	0	12723233	C	T
29	chr29_12724675	0	12724675	T	C
29	chr29_12729207	0	12729207	A	G
29	chr29_12736862	0	12736862	C	T
29	chr29_12746265	0	12746265	T	C
29	chr29_12748841	0	12748841	A	C
29	chr29_12753347	0	12753347	T	C
29	chr29_12754305	0	12754305	T	G
29	chr29_12757256	0	12757256	A	G
29	chr29_12763556	0	12763556	A	G
29	chr29_12763955	0	12763955	G	A
29	chr29_12767499	0	12767499	C	G
29	chr29_12768901	0	12768901	A	G
29	chr29_12774596	0	12774596	A	G
29	chr29_12776183	0	12776183	C	G
29	chr29_12800159	0	12800159	G	A
29	chr29_12805189	0	12805189	T	C
29	chr29_12809477	0	12809477	A	C
29	chr29_12816149	0	12816149	T	C
29	chr29_12823989	0	12823989	T	C
29	chr29_12829757	0	12829757	C	T
29	chr29_12839964	0	12839964	G	C
29	chr29_12842772	0	12842772	G	A
29	chr29_12845513	0	12845513	A	G
29	chr29_12850138	0	12850138	G	A
29	chr29_12850379	0	12850379	T	C
29	chr29_12850812	0	12850812	C	A
29	chr29_12854144	0	12854144	C	T
29	chr29_12854910	0	12854910	G	C
29	chr29_12855298	0	12855298	T	A
29	chr29_12865483	0	12865483	A	G
29	chr29_12867640	0	12867640	A	G
29	chr29_12872396	0	12872396	A	T
29	chr29_12873564	0	12873564	C	A
29	chr29_12878364	0	12878364	A	T
29	chr29_12880307	0	12880307	A	G
29	chr29_12883602	0	12883602	G	C
29	chr29_12895517	0	12895517	C	T
29	chr29_12895627	0	12895627	A	G
29	chr29_12896530	0	12896530	G	A
29	chr29_12903557	0	12903557	A	G
29	chr29_12905071	0	12905071	A	G
29	chr29_12908482	0	12908482	G	A
29	chr29_12918117	0	12918117	G	A
29	chr29_12920511	0	12920511	C	A
29	chr29_12923364	0	12923364	T	G
29	chr29_12923513	0	12923513	A	G
29	chr29_12926715	0	12926715	A	G
29	chr29_12933176	0	12933176	A	G
29	chr29_12942512	0	12942512	A	G
29	chr29_12950368	0	12950368	G	A
29	chr29_12955103	0	12955103	C	T
29	chr29_12968432	0	12968432	C	A
29	chr29_12976263	0	12976263	G	A
29	chr29_12976696	0	12976696	A	G
29	chr29_12992855	0	12992855	G	A
29	chr29_12996957	0	12996957	T	C
29	chr29_13008927	0	13008927	T	C
29	chr29_13010451	0	13010451	A	G
29	chr29_13011773	0	13011773	G	A
29	chr29_13018771	0	13018771	T	G
29	chr29_13028348	0	13028348	C	T
29	chr29_13031112	0	13031112	C	T
29	chr29_13031654	0	13031654	T	C
29	chr29_13031896	0	13031896	A	G
29	chr29_13043497	0	13043497	A	G
29	chr29_13056471	0	13056471	C	A
29	chr29_13057801	0	13057801	T	C
29	chr29_13060620	0	13060620	A	G
29	chr29_13062674	0	13062674	C	A
29	chr29_13067311	0	13067311	C	A
29	chr29_13067445	0	13067445	C	T
29	chr29_13070970	0	13070970	C	A
29	chr29_13071700	0	13071700	C	A
29	chr29_13073633	0	13073633	T	G
29	chr29_13073698	0	13073698	C	T
29	chr29_13075902	0	13075902	T	C
29	chr29_13088937	0	13088937	G	A
29	chr29_13101451	0	13101451	A	G
29	chr29_13103740	0	13103740	C	T
29	chr29_13106551	0	13106551	A	T
29	chr29_13107265	0	13107265	T	C
29	chr29_13111294	0	13111294	T	C
29	chr29_13111589	0	13111589	C	T
29	chr29_13117431	0	13117431	C	A
29	chr29_13120539	0	13120539	C	T
29	chr29_13143785	0	13143785	A	G
29	chr29_13150946	0	13150946	T	C
29	chr29_13152213	0	13152213	A	C
29	chr29_13165309	0	13165309	C	G
29	chr29_13166480	0	13166480	A	G
29	chr29_13172810	0	13172810	G	C
29	chr29_13174775	0	13174775	A	G
29	chr29_13179591	0	13179591	A	C
29	chr29_13183839	0	13183839	G	A
29	chr29_13191236	0	13191236	T	G
29	chr29_13192648	0	13192648	G	A
29	chr29_13199032	0	13199032	C	G
29	chr29_13203412	0	13203412	T	C
29	chr29_13203477	0	13203477	T	G
29	chr29_13204425	0	13204425	C	A
29	chr29_13204635	0	13204635	T	C
29	chr29_13206463	0	13206463	T	C
29	chr29_13212308	0	13212308	A	G
29	chr29_13220318	0	13220318	T	C
29	chr29_13227943	0	13227943	A	G
29	chr29_13228586	0	13228586	G	C
29	chr29_13229207	0	13229207	C	T
29	chr29_13229383	0	13229383	C	T
29	chr29_13229667	0	13229667	T	C
29	chr29_13231197	0	13231197	A	G
29	chr29_13233069	0	13233069	A	G
29	chr29_13233692	0	13233692	C	G
29	chr29_13240741	0	13240741	T	C
29	chr29_13248201	0	13248201	T	G
29	chr29_13257792	0	13257792	G	A
29	chr29_13258497	0	13258497	G	A
29	chr29_13261416	0	13261416	C	A
29	chr29_13263920	0	13263920	A	G
29	chr29_13267775	0	13267775	C	T
29	chr29_13271892	0	13271892	C	G
29	chr29_13279310	0	13279310	A	G
29	chr29_13283111	0	13283111	A	G
29	chr29_13293979	0	13293979	T	C
29	chr29_13294843	0	13294843	G	C
29	chr29_13295635	0	13295635	C	T
29	chr29_13301207	0	13301207	C	T
29	chr29_13301902	0	13301902	T	G
29	chr29_13303260	0	13303260	C	T
29	chr29_13306550	0	13306550	T	C
29	chr29_13309616	0	13309616	G	A
29	chr29_13323468	0	13323468	T	C
29	chr29_13324178	0	13324178	C	G
29	chr29_13327748	0	13327748	G	A
29	chr29_13330026	0	13330026	C	G
29	chr29_13343211	0	13343211	G	A
29	chr29_13343650	0	13343650	A	T
29	chr29_13350085	0	13350085	C	T
29	chr29_13350444	0	13350444	A	G
29	chr29_13351260	0	13351260	T	C
29	chr29_13377710	0	13377710	G	C
29	chr29_13381963	0	13381963	C	T
29	chr29_13382883	0	13382883	T	C
29	chr29_13383454	0	13383454	A	G
29	chr29_13384603	0	13384603	G	T
29	chr29_13391802	0	13391802	C	A
29	chr29_13399627	0	13399627	G	A
29	chr29_13411136	0	13411136	T	C
29	chr29_13412426	0	13412426	A	G
29	chr29_13413604	0	13413604	T	C
29	chr29_13414144	0	13414144	C	A
29	chr29_13416297	0	13416297	T	C
29	chr29_13428996	0	13428996	A	G
29	chr29_13434531	0	13434531	C	A
29	chr29_13440412	0	13440412	T	C
29	chr29_13441751	0	13441751	A	G
29	chr29_13443305	0	13443305	G	C
29	chr29_13447292	0	13447292	T	C
29	chr29_13447960	0	13447960	G	T
29	chr29_13456512	0	13456512	T	C
29	chr29_13458348	0	13458348	C	G
29	chr29_13460053	0	13460053	G	A
29	chr29_13466348	0	13466348	A	T
29	chr29_13468908	0	13468908	G	A
29	chr29_13470172	0	13470172	A	G
29	chr29_13485907	0	13485907	T	G
29	chr29_13490177	0	13490177	C	G
29	chr29_13493385	0	13493385	C	G
29	chr29_13494501	0	13494501	T	A
29	chr29_13494979	0	13494979	G	A
29	chr29_13498079	0	13498079	T	C
29	chr29_13499082	0	13499082	T	C
29	chr29_13506785	0	13506785	C	T
29	chr29_13507295	0	13507295	C	T
29	chr29_13508451	0	13508451	A	G
29	chr29_13509522	0	13509522	A	G
29	chr29_13509909	0	13509909	G	A
29	chr29_13527210	0	13527210	G	A
29	chr29_13531507	0	13531507	T	C
29	chr29_13547887	0	13547887	T	C
29	chr29_13548883	0	13548883	T	C
29	chr29_13558780	0	13558780	G	A
29	chr29_13561213	0	13561213	T	C
29	chr29_13564591	0	13564591	C	T
29	chr29_13564654	0	13564654	C	T
29	chr29_13573421	0	13573421	A	G
29	chr29_13574260	0	13574260	A	T
29	chr29_13583325	0	13583325	G	A
29	chr29_13587142	0	13587142	T	G
29	chr29_13598832	0	13598832	T	C
29	chr29_13612142	0	13612142	C	T
29	chr29_13613894	0	13613894	G	A
29	chr29_13616198	0	13616198	A	G
29	chr29_13617688	0	13617688	T	C
29	chr29_13632351	0	13632351	G	A
29	chr29_13637189	0	13637189	T	C
29	chr29_13641448	0	13641448	C	G
29	chr29_13646090	0	13646090	A	G
29	chr29_13649139	0	13649139	G	A
29	chr29_13652835	0	13652835	A	G
29	chr29_13654323	0	13654323	A	G
29	chr29_13654428	0	13654428	C	T
29	chr29_13667638	0	13667638	G	C
29	chr29_13670159	0	13670159	T	C
29	chr29_13671883	0	13671883	T	C
29	chr29_13682703	0	13682703	A	G
29	chr29_13692206	0	13692206	G	A
29	chr29_13693825	0	13693825	A	G
29	chr29_13696627	0	13696627	C	G
29	chr29_13697611	0	13697611	A	T
29	chr29_13703525	0	13703525	A	C
29	chr29_13706201	0	13706201	G	A
29	chr29_13708772	0	13708772	C	A
29	chr29_13710601	0	13710601	A	C
29	chr29_13714376	0	13714376	C	A
29	chr29_13715541	0	13715541	A	C
29	chr29_13716884	0	13716884	C	T
29	chr29_13718731	0	13718731	A	G
29	chr29_13723014	0	13723014	A	G
29	chr29_13728450	0	13728450	T	C
29	chr29_13731824	0	13731824	T	C
29	chr29_13732766	0	13732766	A	G
29	chr29_13735382	0	13735382	A	G
29	chr29_13736716	0	13736716	T	C
29	chr29_13738940	0	13738940	T	A
29	chr29_13744574	0	13744574	C	T
29	chr29_13744625	0	13744625	G	A
29	chr29_13757952	0	13757952	A	G
29	chr29_13758599	0	13758599	G	A
29	chr29_13759462	0	13759462	T	C
29	chr29_13760399	0	13760399	C	T
29	chr29_13761655	0	13761655	A	G
29	chr29_13762918	0	13762918	A	G
29	chr29_13765890	0	13765890	C	T
29	chr29_13770986	0	13770986	C	T
29	chr29_13772692	0	13772692	C	A
29	chr29_13773213	0	13773213	C	G
29	chr29_13775634	0	13775634	T	G
29	chr29_13781626	0	13781626	G	C
29	chr29_13783520	0	13783520	T	G
29	chr29_13784862	0	13784862	C	T
29	chr29_13784901	0	13784901	T	C
29	chr29_13785897	0	13785897	T	C
29	chr29_13789948	0	13789948	A	C
29	chr29_13790418	0	13790418	A	G
29	chr29_13800732	0	13800732	T	C
29	chr29_13800863	0	13800863	C	T
29	chr29_13803119	0	13803119	A	G
29	chr29_13805761	0	13805761	G	T
29	chr29_13809989	0	13809989	C	T
29	chr29_13814959	0	13814959	T	A
29	chr29_13815293	0	13815293	G	T
29	chr29_13817366	0	13817366	A	C
29	chr29_13818685	0	13818685	A	G
29	chr29_13822993	0	13822993	T	C
29	chr29_13823375	0	13823375	G	T
29	chr29_13824997	0	13824997	C	T
29	chr29_13836729	0	13836729	C	T
29	chr29_13846923	0	13846923	G	T
29	chr29_13885477	0	13885477	A	C
29	chr29_13892504	0	13892504	C	G
29	chr29_13906312	0	13906312	G	A
29	chr29_13908944	0	13908944	C	A
29	chr29_13913689	0	13913689	T	C
29	chr29_13914374	0	13914374	C	T
29	chr29_13919342	0	13919342	G	A
29	chr29_13924634	0	13924634	G	A
29	chr29_13929870	0	13929870	T	C
29	chr29_13930711	0	13930711	T	G
29	chr29_13931259	0	13931259	A	G
29	chr29_13943535	0	13943535	A	C
29	chr29_13951933	0	13951933	A	G
29	chr29_13952049	0	13952049	T	G
29	chr29_13956624	0	13956624	C	T
29	chr29_13960215	0	13960215	T	G
29	chr29_13966325	0	13966325	A	G
29	chr29_13967482	0	13967482	G	C
29	chr29_13970411	0	13970411	C	G
29	chr29_13972182	0	13972182	C	T
29	chr29_13973844	0	13973844	C	T
29	chr29_13982957	0	13982957	C	G
29	chr29_13990650	0	13990650	C	T
29	chr29_13994111	0	13994111	T	C
29	chr29_13996408	0	13996408	A	G
29	chr29_14004890	0	14004890	A	G
29	chr29_14006480	0	14006480	C	T
29	chr29_14015066	0	14015066	G	A
29	chr29_14018320	0	14018320	A	G
29	chr29_14020253	0	14020253	T	C
29	chr29_14021290	0	14021290	T	G
29	chr29_14022421	0	14022421	A	G
29	chr29_14025844	0	14025844	C	T
29	chr29_14027257	0	14027257	T	C
29	chr29_14029367	0	14029367	T	A
29	chr29_14035458	0	14035458	G	A
29	chr29_14037623	0	14037623	A	G
29	chr29_14048034	0	14048034	C	T
29	chr29_14051929	0	14051929	A	G
29	chr29_14079151	0	14079151	G	A
29	chr29_14082191	0	14082191	T	C
29	chr29_14088034	0	14088034	G	T
29	chr29_14092211	0	14092211	T	C
29	chr29_14096871	0	14096871	C	A
29	chr29_14103359	0	14103359	T	C
29	chr29_14109836	0	14109836	C	G
29	chr29_14111053	0	14111053	C	T
29	chr29_14113605	0	14113605	G	A
29	chr29_14120044	0	14120044	G	A
29	chr29_14122161	0	14122161	G	C
29	chr29_14134488	0	14134488	A	G
29	chr29_14136604	0	14136604	C	G
29	chr29_14140693	0	14140693	G	A
29	chr29_14145359	0	14145359	G	A
29	chr29_14147501	0	14147501	G	A
29	chr29_14150712	0	14150712	C	A
29	chr29_14164059	0	14164059	T	C
29	chr29_14173755	0	14173755	A	G
29	chr29_14177004	0	14177004	A	G
29	chr29_14188679	0	14188679	A	G
29	chr29_14201053	0	14201053	T	G
29	chr29_14222491	0	14222491	G	A
29	chr29_14250695	0	14250695	A	G
29	chr29_14264866	0	14264866	G	A
29	chr29_14265068	0	14265068	G	A
29	chr29_14271082	0	14271082	C	T
29	chr29_14271217	0	14271217	A	T
29	chr29_14272410	0	14272410	T	C
29	chr29_14272622	0	14272622	G	C
29	chr29_14275772	0	14275772	G	A
29	chr29_14280037	0	14280037	G	C
29	chr29_14291858	0	14291858	G	T
29	chr29_14298485	0	14298485	A	G
29	chr29_14309384	0	14309384	G	C
29	chr29_14317304	0	14317304	T	C
29	chr29_14318061	0	14318061	G	C
29	chr29_14320439	0	14320439	T	G
29	chr29_14321887	0	14321887	A	G
29	chr29_14323885	0	14323885	A	G
29	chr29_14324586	0	14324586	A	G
29	chr29_14327580	0	14327580	C	T
29	chr29_14334411	0	14334411	A	G
29	chr29_14335872	0	14335872	A	G
29	chr29_14351470	0	14351470	G	A
29	chr29_14353513	0	14353513	A	G
29	chr29_14355501	0	14355501	T	C
29	chr29_14358196	0	14358196	C	A
29	chr29_14370893	0	14370893	A	G
29	chr29_14371694	0	14371694	C	T
29	chr29_14376735	0	14376735	T	C
29	chr29_14377442	0	14377442	G	A
29	chr29_14379951	0	14379951	T	C
29	chr29_14381265	0	14381265	T	C
29	chr29_14381394	0	14381394	A	G
29	chr29_14383025	0	14383025	A	G
29	chr29_14387464	0	14387464	T	C
29	chr29_14406608	0	14406608	A	C
29	chr29_14420201	0	14420201	A	T
29	chr29_14432955	0	14432955	C	T
29	chr29_14439017	0	14439017	G	A
29	chr29_14441708	0	14441708	C	T
29	chr29_14462776	0	14462776	T	C
29	chr29_14472693	0	14472693	C	A
29	chr29_14473189	0	14473189	G	A
29	chr29_14473470	0	14473470	C	T
29	chr29_14477412	0	14477412	A	G
29	chr29_14488962	0	14488962	T	C
29	chr29_14496619	0	14496619	A	C
29	chr29_14520116	0	14520116	A	G
29	chr29_14524441	0	14524441	T	G
29	chr29_14527488	0	14527488	A	T
29	chr29_14544896	0	14544896	A	C
29	chr29_14547365	0	14547365	A	G
29	chr29_14562256	0	14562256	C	T
29	chr29_14582511	0	14582511	C	A
29	chr29_14625023	0	14625023	T	C
29	chr29_14635629	0	14635629	T	C
29	chr29_14637381	0	14637381	T	C
29	chr29_14638176	0	14638176	T	C
29	chr29_14645272	0	14645272	T	C
29	chr29_14645904	0	14645904	G	C
29	chr29_14656610	0	14656610	T	C
29	chr29_14659139	0	14659139	A	C
29	chr29_14659439	0	14659439	A	C
29	chr29_14667077	0	14667077	T	C
29	chr29_14671714	0	14671714	G	T
29	chr29_14673829	0	14673829	T	G
29	chr29_14674402	0	14674402	T	C
29	chr29_14676382	0	14676382	T	C
29	chr29_14685033	0	14685033	T	C
29	chr29_14686186	0	14686186	A	G
29	chr29_14687127	0	14687127	T	C
29	chr29_14687494	0	14687494	A	G
29	chr29_14700964	0	14700964	T	C
29	chr29_14702782	0	14702782	A	G
29	chr29_14705243	0	14705243	C	G
29	chr29_14706087	0	14706087	A	G
29	chr29_14719198	0	14719198	C	T
29	chr29_14729624	0	14729624	C	A
29	chr29_14739170	0	14739170	T	C
29	chr29_14744027	0	14744027	C	T
29	chr29_14751453	0	14751453	T	C
29	chr29_14751629	0	14751629	C	T
29	chr29_14756731	0	14756731	A	G
29	chr29_14757743	0	14757743	A	C
29	chr29_14758277	0	14758277	G	A
29	chr29_14760984	0	14760984	T	C
29	chr29_14772664	0	14772664	T	C
29	chr29_14774051	0	14774051	C	G
29	chr29_14778222	0	14778222	A	G
29	chr29_14778438	0	14778438	C	G
29	chr29_14778547	0	14778547	A	G
29	chr29_14790655	0	14790655	G	A
29	chr29_14792147	0	14792147	T	G
29	chr29_14792393	0	14792393	A	T
29	chr29_14793302	0	14793302	C	T
29	chr29_14793577	0	14793577	G	T
29	chr29_14800157	0	14800157	G	C
29	chr29_14800826	0	14800826	C	T
29	chr29_14815343	0	14815343	C	T
29	chr29_14823513	0	14823513	C	T
29	chr29_14823777	0	14823777	A	G
29	chr29_14823959	0	14823959	G	C
29	chr29_14828213	0	14828213	A	G
29	chr29_14832288	0	14832288	A	G
29	chr29_14833232	0	14833232	C	T
29	chr29_14837441	0	14837441	T	G
29	chr29_14837500	0	14837500	T	C
29	chr29_14837704	0	14837704	C	T
29	chr29_14842043	0	14842043	C	T
29	chr29_14844157	0	14844157	T	G
29	chr29_14847987	0	14847987	A	C
29	chr29_14855386	0	14855386	T	C
29	chr29_14861399	0	14861399	G	A
29	chr29_14863671	0	14863671	G	A
29	chr29_14880147	0	14880147	T	C
29	chr29_14881930	0	14881930	A	G
29	chr29_14883110	0	14883110	A	C
29	chr29_14888332	0	14888332	C	T
29	chr29_14894719	0	14894719	A	G
29	chr29_14899064	0	14899064	A	G
29	chr29_14909760	0	14909760	T	C
29	chr29_14924629	0	14924629	A	G
29	chr29_14930204	0	14930204	A	G
29	chr29_14931241	0	14931241	T	G
29	chr29_14935794	0	14935794	G	T
29	chr29_14937133	0	14937133	G	A
29	chr29_14940124	0	14940124	A	C
29	chr29_14942125	0	14942125	G	T
29	chr29_14947359	0	14947359	A	G
29	chr29_14947504	0	14947504	G	T
29	chr29_14947686	0	14947686	A	G
29	chr29_14952462	0	14952462	A	G
29	chr29_14969347	0	14969347	G	T
29	chr29_14969582	0	14969582	T	G
29	chr29_14980882	0	14980882	A	G
29	chr29_14982105	0	14982105	A	G
29	chr29_14982678	0	14982678	A	C
29	chr29_14988752	0	14988752	T	C
29	chr29_14989753	0	14989753	G	C
29	chr29_14999079	0	14999079	A	T
29	chr29_15006669	0	15006669	T	G
29	chr29_15007482	0	15007482	G	A
29	chr29_15018085	0	15018085	A	G
29	chr29_15021865	0	15021865	A	G
29	chr29_15021935	0	15021935	C	A
29	chr29_15032873	0	15032873	C	T
29	chr29_15038554	0	15038554	A	G
29	chr29_15042132	0	15042132	T	C
29	chr29_15043635	0	15043635	G	C
29	chr29_15046005	0	15046005	C	T
29	chr29_15052407	0	15052407	T	C
29	chr29_15063733	0	15063733	G	A
29	chr29_15072188	0	15072188	C	T
29	chr29_15078800	0	15078800	G	A
29	chr29_15079108	0	15079108	T	C
29	chr29_15083512	0	15083512	G	A
29	chr29_15083746	0	15083746	G	C
29	chr29_15110012	0	15110012	G	A
29	chr29_15110821	0	15110821	G	C
29	chr29_15123506	0	15123506	A	T
29	chr29_15123990	0	15123990	G	A
29	chr29_15124930	0	15124930	A	G
29	chr29_15125434	0	15125434	G	C
29	chr29_15128305	0	15128305	G	A
29	chr29_15130142	0	15130142	C	G
29	chr29_15130425	0	15130425	T	C
29	chr29_15131642	0	15131642	C	A
29	chr29_15134723	0	15134723	G	A
29	chr29_15139819	0	15139819	G	A
29	chr29_15140678	0	15140678	G	C
29	chr29_15143706	0	15143706	A	G
29	chr29_15146525	0	15146525	T	C
29	chr29_15149973	0	15149973	G	T
29	chr29_15162706	0	15162706	T	C
29	chr29_15163053	0	15163053	T	C
29	chr29_15171410	0	15171410	G	A
29	chr29_15177223	0	15177223	A	G
29	chr29_15179625	0	15179625	G	A
29	chr29_15180170	0	15180170	T	C
29	chr29_15184195	0	15184195	T	C
29	chr29_15196501	0	15196501	G	C
29	chr29_15198789	0	15198789	G	T
29	chr29_15199189	0	15199189	A	G
29	chr29_15200757	0	15200757	C	T
29	chr29_15201029	0	15201029	C	T
29	chr29_15201233	0	15201233	C	T
29	chr29_15208522	0	15208522	G	A
29	chr29_15213094	0	15213094	C	A
29	chr29_15226026	0	15226026	A	C
29	chr29_15234496	0	15234496	G	A
29	chr29_15237942	0	15237942	T	A
29	chr29_15238013	0	15238013	T	C
29	chr29_15244250	0	15244250	C	T
29	chr29_15246267	0	15246267	C	G
29	chr29_15251108	0	15251108	C	T
29	chr29_15255514	0	15255514	C	T
29	chr29_15255945	0	15255945	A	G
29	chr29_15260650	0	15260650	C	G
29	chr29_15264154	0	15264154	A	G
29	chr29_15264929	0	15264929	G	A
29	chr29_15266156	0	15266156	T	C
29	chr29_15287007	0	15287007	C	A
29	chr29_15295872	0	15295872	T	C
29	chr29_15298001	0	15298001	T	C
29	chr29_15302237	0	15302237	T	C
29	chr29_15305058	0	15305058	C	T
29	chr29_15305974	0	15305974	A	G
29	chr29_15310364	0	15310364	G	C
29	chr29_15312989	0	15312989	C	G
29	chr29_15325544	0	15325544	C	G
29	chr29_15327350	0	15327350	C	T
29	chr29_15329068	0	15329068	G	A
29	chr29_15330447	0	15330447	G	A
29	chr29_15338588	0	15338588	A	C
29	chr29_15340675	0	15340675	T	C
29	chr29_15344360	0	15344360	C	T
29	chr29_15351178	0	15351178	G	A
29	chr29_15352727	0	15352727	C	T
29	chr29_15372592	0	15372592	C	A
29	chr29_15372989	0	15372989	T	C
29	chr29_15372993	0	15372993	A	C
29	chr29_15374684	0	15374684	T	A
29	chr29_15375319	0	15375319	G	A
29	chr29_15385073	0	15385073	A	G
29	chr29_15387355	0	15387355	G	A
29	chr29_15392271	0	15392271	C	T
29	chr29_15395433	0	15395433	T	A
29	chr29_15395913	0	15395913	C	T
29	chr29_15395946	0	15395946	T	C
29	chr29_15398463	0	15398463	T	A
29	chr29_15402316	0	15402316	C	T
29	chr29_15403781	0	15403781	T	C
29	chr29_15411078	0	15411078	C	A
29	chr29_15425989	0	15425989	T	C
29	chr29_15429465	0	15429465	C	T
29	chr29_15445448	0	15445448	T	C
29	chr29_15449596	0	15449596	G	T
29	chr29_15458469	0	15458469	C	T
29	chr29_15463132	0	15463132	G	A
29	chr29_15463539	0	15463539	G	A
29	chr29_15464514	0	15464514	G	C
29	chr29_15480085	0	15480085	G	C
29	chr29_15482295	0	15482295	A	G
29	chr29_15482690	0	15482690	T	G
29	chr29_15486375	0	15486375	G	A
29	chr29_15490903	0	15490903	T	A
29	chr29_15492645	0	15492645	T	C
29	chr29_15501553	0	15501553	A	G
29	chr29_15502520	0	15502520	T	C
29	chr29_15503245	0	15503245	T	C
29	chr29_15515890	0	15515890	T	C
29	chr29_15521135	0	15521135	T	C
29	chr29_15523001	0	15523001	C	A
29	chr29_15538753	0	15538753	G	A
29	chr29_15541751	0	15541751	A	T
29	chr29_15544140	0	15544140	A	G
29	chr29_15545665	0	15545665	G	C
29	chr29_15551335	0	15551335	C	A
29	chr29_15552588	0	15552588	C	T
29	chr29_15555168	0	15555168	C	G
29	chr29_15556107	0	15556107	C	T
29	chr29_15556431	0	15556431	T	A
29	chr29_15563419	0	15563419	T	C
29	chr29_15569218	0	15569218	C	A
29	chr29_15586271	0	15586271	C	T
29	chr29_15591597	0	15591597	C	T
29	chr29_15598403	0	15598403	A	C
29	chr29_15625325	0	15625325	T	G
29	chr29_15628936	0	15628936	T	C
29	chr29_15639805	0	15639805	G	A
29	chr29_15653356	0	15653356	A	G
29	chr29_15660953	0	15660953	T	C
29	chr29_15664081	0	15664081	G	T
29	chr29_15677344	0	15677344	T	C
29	chr29_15684380	0	15684380	G	A
29	chr29_15687445	0	15687445	C	T
29	chr29_15697148	0	15697148	T	G
29	chr29_15698108	0	15698108	G	T
29	chr29_15703439	0	15703439	A	T
29	chr29_15704785	0	15704785	T	C
29	chr29_15708352	0	15708352	A	G
29	chr29_15709926	0	15709926	A	G
29	chr29_15710108	0	15710108	C	T
29	chr29_15710369	0	15710369	C	T
29	chr29_15712731	0	15712731	T	C
29	chr29_15721341	0	15721341	T	G
29	chr29_15730660	0	15730660	T	G
29	chr29_15735149	0	15735149	T	A
29	chr29_15737746	0	15737746	A	G
29	chr29_15737954	0	15737954	C	T
29	chr29_15739404	0	15739404	C	G
29	chr29_15739587	0	15739587	G	T
29	chr29_15740968	0	15740968	T	C
29	chr29_15750226	0	15750226	C	G
29	chr29_15761306	0	15761306	G	A
29	chr29_15764918	0	15764918	A	G
29	chr29_15769536	0	15769536	T	A
29	chr29_15773131	0	15773131	A	G
29	chr29_15774293	0	15774293	G	A
29	chr29_15777142	0	15777142	T	C
29	chr29_15780430	0	15780430	T	C
29	chr29_15790124	0	15790124	T	G
29	chr29_15792186	0	15792186	T	A
29	chr29_15813409	0	15813409	T	C
29	chr29_15813899	0	15813899	T	C
29	chr29_15815877	0	15815877	A	G
29	chr29_15818055	0	15818055	T	C
29	chr29_15826369	0	15826369	G	A
29	chr29_15826984	0	15826984	G	T
29	chr29_15829246	0	15829246	G	C
29	chr29_15832516	0	15832516	C	T
29	chr29_15832901	0	15832901	A	G
29	chr29_15862516	0	15862516	T	C
29	chr29_15864423	0	15864423	C	T
29	chr29_15871868	0	15871868	G	A
29	chr29_15873740	0	15873740	G	T
29	chr29_15877930	0	15877930	C	T
29	chr29_15880145	0	15880145	C	T
29	chr29_15880333	0	15880333	A	G
29	chr29_15882790	0	15882790	A	C
29	chr29_15887384	0	15887384	G	C
29	chr29_15891013	0	15891013	T	C
29	chr29_15891356	0	15891356	T	C
29	chr29_15900174	0	15900174	A	G
29	chr29_15901645	0	15901645	T	C
29	chr29_15901969	0	15901969	A	C
29	chr29_15902848	0	15902848	A	T
29	chr29_15903203	0	15903203	G	A
29	chr29_15903588	0	15903588	A	G
29	chr29_15906207	0	15906207	A	G
29	chr29_15921744	0	15921744	G	A
29	chr29_15925265	0	15925265	T	A
29	chr29_15926453	0	15926453	A	G
29	chr29_15936058	0	15936058	T	C
29	chr29_15940780	0	15940780	C	G
29	chr29_15940798	0	15940798	G	A
29	chr29_15950174	0	15950174	T	G
29	chr29_15957817	0	15957817	T	C
29	chr29_15958444	0	15958444	G	C
29	chr29_15958939	0	15958939	T	G
29	chr29_15962022	0	15962022	G	T
29	chr29_15964537	0	15964537	C	A
29	chr29_15967378	0	15967378	A	G
29	chr29_15969806	0	15969806	T	A
29	chr29_15983528	0	15983528	G	C
29	chr29_15984711	0	15984711	A	G
29	chr29_15993367	0	15993367	C	A
29	chr29_15993976	0	15993976	T	G
29	chr29_15994225	0	15994225	G	A
29	chr29_15995719	0	15995719	T	C
29	chr29_16002285	0	16002285	T	C
29	chr29_16013870	0	16013870	G	A
29	chr29_16017909	0	16017909	G	A
29	chr29_16019581	0	16019581	C	T
29	chr29_16027872	0	16027872	A	C
29	chr29_16030081	0	16030081	T	C
29	chr29_16037257	0	16037257	C	T
29	chr29_16042747	0	16042747	C	A
29	chr29_16043039	0	16043039	T	C
29	chr29_16047098	0	16047098	A	G
29	chr29_16051610	0	16051610	T	G
29	chr29_16052837	0	16052837	T	C
29	chr29_16053822	0	16053822	T	C
29	chr29_16057050	0	16057050	C	T
29	chr29_16060559	0	16060559	C	T
29	chr29_16061090	0	16061090	G	T
29	chr29_16063159	0	16063159	C	T
29	chr29_16063212	0	16063212	G	T
29	chr29_16071469	0	16071469	G	A
29	chr29_16074737	0	16074737	A	G
29	chr29_16075445	0	16075445	T	C
29	chr29_16091818	0	16091818	T	C
29	chr29_16103802	0	16103802	G	A
29	chr29_16106408	0	16106408	A	G
29	chr29_16111550	0	16111550	C	T
29	chr29_16117218	0	16117218	G	C
29	chr29_16119300	0	16119300	A	G
29	chr29_16121748	0	16121748	C	G
29	chr29_16122618	0	16122618	G	A
29	chr29_16122635	0	16122635	T	C
29	chr29_16126801	0	16126801	G	C
29	chr29_16130631	0	16130631	A	G
29	chr29_16130741	0	16130741	T	A
29	chr29_16132956	0	16132956	T	C
29	chr29_16137577	0	16137577	G	T
29	chr29_16138053	0	16138053	C	G
29	chr29_16146207	0	16146207	T	C
29	chr29_16147322	0	16147322	G	C
29	chr29_16166002	0	16166002	A	G
29	chr29_16177557	0	16177557	C	G
29	chr29_16180031	0	16180031	C	T
29	chr29_16191384	0	16191384	G	T
29	chr29_16192611	0	16192611	G	A
29	chr29_16193652	0	16193652	T	C
29	chr29_16197174	0	16197174	A	G
29	chr29_16220727	0	16220727	C	T
29	chr29_16220895	0	16220895	T	C
29	chr29_16223383	0	16223383	G	T
29	chr29_16225056	0	16225056	A	G
29	chr29_16236258	0	16236258	T	G
29	chr29_16237657	0	16237657	A	C
29	chr29_16238726	0	16238726	C	T
29	chr29_16241680	0	16241680	G	T
29	chr29_16245598	0	16245598	T	C
29	chr29_16256897	0	16256897	G	T
29	chr29_16257569	0	16257569	C	T
29	chr29_16262584	0	16262584	C	G
29	chr29_16266827	0	16266827	T	A
29	chr29_16267296	0	16267296	C	A
29	chr29_16270599	0	16270599	T	C
29	chr29_16278019	0	16278019	G	C
29	chr29_16278478	0	16278478	C	A
29	chr29_16281976	0	16281976	G	A
29	chr29_16301448	0	16301448	G	T
29	chr29_16322205	0	16322205	T	G
29	chr29_16322308	0	16322308	A	G
29	chr29_16326391	0	16326391	T	C
29	chr29_16329753	0	16329753	G	C
29	chr29_16332535	0	16332535	G	T
29	chr29_16333322	0	16333322	A	G
29	chr29_16339735	0	16339735	C	T
29	chr29_16343689	0	16343689	C	A
29	chr29_16343976	0	16343976	A	C
29	chr29_16349579	0	16349579	C	T
29	chr29_16357837	0	16357837	C	T
29	chr29_16359008	0	16359008	A	C
29	chr29_16362890	0	16362890	G	A
29	chr29_16363193	0	16363193	A	G
29	chr29_16366130	0	16366130	C	T
29	chr29_16367659	0	16367659	C	T
29	chr29_16375604	0	16375604	C	A
29	chr29_16389527	0	16389527	G	T
29	chr29_16390358	0	16390358	A	G
29	chr29_16411936	0	16411936	G	A
29	chr29_16413024	0	16413024	G	T
29	chr29_16415190	0	16415190	G	T
29	chr29_16416497	0	16416497	C	T
29	chr29_16417099	0	16417099	T	C
29	chr29_16420415	0	16420415	C	A
29	chr29_16423685	0	16423685	A	G
29	chr29_16445829	0	16445829	T	C
29	chr29_16446024	0	16446024	T	C
29	chr29_16448914	0	16448914	A	G
29	chr29_16451774	0	16451774	T	C
29	chr29_16455234	0	16455234	T	C
29	chr29_16458108	0	16458108	C	T
29	chr29_16468537	0	16468537	C	A
29	chr29_16476083	0	16476083	T	G
29	chr29_16476438	0	16476438	A	G
29	chr29_16483800	0	16483800	A	G
29	chr29_16484787	0	16484787	C	T
29	chr29_16492216	0	16492216	C	T
29	chr29_16492917	0	16492917	G	C
29	chr29_16493024	0	16493024	A	C
29	chr29_16494313	0	16494313	C	T
29	chr29_16500291	0	16500291	A	G
29	chr29_16520028	0	16520028	T	C
29	chr29_16520206	0	16520206	C	G
29	chr29_16522149	0	16522149	T	C
29	chr29_16525764	0	16525764	A	G
29	chr29_16534917	0	16534917	G	C
29	chr29_16541446	0	16541446	T	C
29	chr29_16543078	0	16543078	T	C
29	chr29_16552267	0	16552267	T	C
29	chr29_16556883	0	16556883	C	G
29	chr29_16568878	0	16568878	C	T
29	chr29_16586551	0	16586551	A	C
29	chr29_16587901	0	16587901	C	T
29	chr29_16593098	0	16593098	G	A
29	chr29_16614826	0	16614826	T	C
29	chr29_16614978	0	16614978	T	A
29	chr29_16619414	0	16619414	T	C
29	chr29_16627040	0	16627040	C	T
29	chr29_16631365	0	16631365	T	C
29	chr29_16634813	0	16634813	C	A
29	chr29_16641693	0	16641693	C	T
29	chr29_16660572	0	16660572	C	G
29	chr29_16664883	0	16664883	T	C
29	chr29_16665016	0	16665016	A	T
29	chr29_16667108	0	16667108	A	G
29	chr29_16678716	0	16678716	T	G
29	chr29_16679877	0	16679877	C	T
29	chr29_16680428	0	16680428	T	C
29	chr29_16682671	0	16682671	A	G
29	chr29_16690263	0	16690263	G	T
29	chr29_16694615	0	16694615	C	T
29	chr29_16696938	0	16696938	C	A
29	chr29_16697915	0	16697915	A	G
29	chr29_16698116	0	16698116	A	T
29	chr29_16698441	0	16698441	G	A
29	chr29_16705503	0	16705503	G	C
29	chr29_16714082	0	16714082	A	C
29	chr29_16731047	0	16731047	A	G
29	chr29_16733261	0	16733261	A	G
29	chr29_16742868	0	16742868	A	G
29	chr29_16745197	0	16745197	G	A
29	chr29_16756879	0	16756879	G	T
29	chr29_16762957	0	16762957	T	G
29	chr29_16785000	0	16785000	T	C
29	chr29_16786683	0	16786683	C	T
29	chr29_16787004	0	16787004	T	C
29	chr29_16787250	0	16787250	T	A
29	chr29_16795629	0	16795629	C	G
29	chr29_16803713	0	16803713	A	C
29	chr29_16809521	0	16809521	C	T
29	chr29_16812388	0	16812388	T	C
29	chr29_16813095	0	16813095	T	C
29	chr29_16814080	0	16814080	A	G
29	chr29_16829092	0	16829092	T	C
29	chr29_16829555	0	16829555	T	C
29	chr29_16830861	0	16830861	C	T
29	chr29_16848084	0	16848084	C	T
29	chr29_16848668	0	16848668	A	T
29	chr29_16854391	0	16854391	C	T
29	chr29_16857732	0	16857732	C	A
29	chr29_16861829	0	16861829	T	C
29	chr29_16872029	0	16872029	T	C
29	chr29_16881384	0	16881384	T	C
29	chr29_16881624	0	16881624	G	A
29	chr29_16881762	0	16881762	G	T
29	chr29_16886753	0	16886753	C	G
29	chr29_16890233	0	16890233	C	T
29	chr29_16895961	0	16895961	T	G
29	chr29_16909639	0	16909639	T	C
29	chr29_16917050	0	16917050	A	G
29	chr29_16918684	0	16918684	C	G
29	chr29_16921720	0	16921720	G	T
29	chr29_16924995	0	16924995	A	G
29	chr29_16926729	0	16926729	G	T
29	chr29_16928370	0	16928370	G	C
29	chr29_16928643	0	16928643	G	T
29	chr29_16932873	0	16932873	C	T
29	chr29_16937501	0	16937501	G	A
29	chr29_16942492	0	16942492	G	A
29	chr29_16943840	0	16943840	G	T
29	chr29_16945524	0	16945524	C	A
29	chr29_16957019	0	16957019	C	T
29	chr29_16970599	0	16970599	C	T
29	chr29_16971251	0	16971251	G	T
29	chr29_16978762	0	16978762	T	C
29	chr29_16982383	0	16982383	C	T
29	chr29_16982460	0	16982460	A	G
29	chr29_16988542	0	16988542	C	T
29	chr29_17001545	0	17001545	T	C
29	chr29_17012344	0	17012344	C	T
29	chr29_17013103	0	17013103	T	C
29	chr29_17014946	0	17014946	C	T
29	chr29_17021246	0	17021246	T	C
29	chr29_17021708	0	17021708	C	T
29	chr29_17023146	0	17023146	G	C
29	chr29_17025444	0	17025444	C	T
29	chr29_17028528	0	17028528	T	C
29	chr29_17030302	0	17030302	G	A
29	chr29_17032106	0	17032106	T	C
29	chr29_17034160	0	17034160	T	C
29	chr29_17037253	0	17037253	T	A
29	chr29_17041651	0	17041651	G	A
29	chr29_17047095	0	17047095	T	A
29	chr29_17059803	0	17059803	C	T
29	chr29_17060739	0	17060739	C	T
29	chr29_17061845	0	17061845	T	C
29	chr29_17064725	0	17064725	A	G
29	chr29_17068938	0	17068938	C	A
29	chr29_17071245	0	17071245	A	G
29	chr29_17071387	0	17071387	G	C
29	chr29_17072428	0	17072428	G	A
29	chr29_17072729	0	17072729	G	A
29	chr29_17081031	0	17081031	C	T
29	chr29_17085798	0	17085798	G	A
29	chr29_17087636	0	17087636	T	C
29	chr29_17092025	0	17092025	T	C
29	chr29_17096816	0	17096816	C	T
29	chr29_17107540	0	17107540	A	G
29	chr29_17110039	0	17110039	G	A
29	chr29_17128349	0	17128349	T	G
29	chr29_17136861	0	17136861	C	T
29	chr29_17143764	0	17143764	C	A
29	chr29_17149496	0	17149496	T	A
29	chr29_17156171	0	17156171	T	C
29	chr29_17158892	0	17158892	T	C
29	chr29_17163019	0	17163019	C	A
29	chr29_17163524	0	17163524	G	A
29	chr29_17166694	0	17166694	A	G
29	chr29_17169004	0	17169004	A	G
29	chr29_17169851	0	17169851	T	C
29	chr29_17172566	0	17172566	T	C
29	chr29_17176093	0	17176093	T	C
29	chr29_17176380	0	17176380	T	C
29	chr29_17176641	0	17176641	C	T
29	chr29_17176827	0	17176827	A	G
29	chr29_17179039	0	17179039	A	G
29	chr29_17194361	0	17194361	G	A
29	chr29_17198933	0	17198933	C	G
29	chr29_17198938	0	17198938	G	A
29	chr29_17199729	0	17199729	T	C
29	chr29_17210784	0	17210784	A	G
29	chr29_17227516	0	17227516	T	A
29	chr29_17233694	0	17233694	A	G
29	chr29_17240987	0	17240987	T	C
29	chr29_17243201	0	17243201	C	G
29	chr29_17258560	0	17258560	A	G
29	chr29_17265436	0	17265436	T	C
29	chr29_17266450	0	17266450	A	C
29	chr29_17273883	0	17273883	C	T
29	chr29_17283676	0	17283676	C	A
29	chr29_17300929	0	17300929	A	C
29	chr29_17303058	0	17303058	G	A
29	chr29_17307217	0	17307217	C	A
29	chr29_17308149	0	17308149	T	C
29	chr29_17312222	0	17312222	A	G
29	chr29_17314923	0	17314923	G	A
29	chr29_17317538	0	17317538	A	G
29	chr29_17319143	0	17319143	A	T
29	chr29_17332822	0	17332822	T	C
29	chr29_17339584	0	17339584	A	G
29	chr29_17354404	0	17354404	G	C
29	chr29_17365427	0	17365427	T	C
29	chr29_17367019	0	17367019	A	G
29	chr29_17375052	0	17375052	G	C
29	chr29_17375250	0	17375250	A	C
29	chr29_17381877	0	17381877	A	G
29	chr29_17384145	0	17384145	A	G
29	chr29_17385744	0	17385744	T	A
29	chr29_17410523	0	17410523	C	G
29	chr29_17415618	0	17415618	A	G
29	chr29_17416728	0	17416728	T	C
29	chr29_17421627	0	17421627	A	C
29	chr29_17422230	0	17422230	T	A
29	chr29_17425408	0	17425408	C	A
29	chr29_17427362	0	17427362	A	G
29	chr29_17428543	0	17428543	G	C
29	chr29_17436665	0	17436665	A	G
29	chr29_17440775	0	17440775	A	G
29	chr29_17445253	0	17445253	T	C
29	chr29_17461387	0	17461387	C	A
29	chr29_17461555	0	17461555	A	C
29	chr29_17464781	0	17464781	C	A
29	chr29_17466894	0	17466894	G	A
29	chr29_17467834	0	17467834	A	G
29	chr29_17470414	0	17470414	T	C
29	chr29_17473368	0	17473368	C	T
29	chr29_17474743	0	17474743	T	C
29	chr29_17476730	0	17476730	C	A
29	chr29_17476736	0	17476736	C	T
29	chr29_17480508	0	17480508	G	A
29	chr29_17483075	0	17483075	T	C
29	chr29_17491626	0	17491626	T	C
29	chr29_17492806	0	17492806	C	T
29	chr29_17493954	0	17493954	T	C
29	chr29_17499735	0	17499735	A	T
29	chr29_17500013	0	17500013	A	G
29	chr29_17500373	0	17500373	G	T
29	chr29_17501159	0	17501159	T	C
29	chr29_17505012	0	17505012	G	A
29	chr29_17507723	0	17507723	C	A
29	chr29_17513751	0	17513751	C	T
29	chr29_17521767	0	17521767	T	C
29	chr29_17522443	0	17522443	C	T
29	chr29_17523470	0	17523470	G	C
29	chr29_17526159	0	17526159	A	G
29	chr29_17531390	0	17531390	T	A
29	chr29_17540049	0	17540049	G	A
29	chr29_17591430	0	17591430	T	C
29	chr29_17595587	0	17595587	G	C
29	chr29_17596549	0	17596549	C	T
29	chr29_17602003	0	17602003	A	C
29	chr29_17602524	0	17602524	C	A
29	chr29_17604710	0	17604710	G	A
29	chr29_17613565	0	17613565	C	T
29	chr29_17618176	0	17618176	C	T
29	chr29_17628534	0	17628534	A	C
29	chr29_17638556	0	17638556	A	G
29	chr29_17651241	0	17651241	A	G
29	chr29_17653123	0	17653123	T	C
29	chr29_17653406	0	17653406	T	C
29	chr29_17659851	0	17659851	G	T
29	chr29_17661914	0	17661914	T	A
29	chr29_17669336	0	17669336	A	G
29	chr29_17680374	0	17680374	G	A
29	chr29_17681062	0	17681062	G	T
29	chr29_17688079	0	17688079	C	T
29	chr29_17692439	0	17692439	C	T
29	chr29_17698152	0	17698152	A	G
29	chr29_17698348	0	17698348	T	C
29	chr29_17698966	0	17698966	C	T
29	chr29_17699798	0	17699798	T	C
29	chr29_17701696	0	17701696	C	T
29	chr29_17707374	0	17707374	C	T
29	chr29_17712385	0	17712385	G	C
29	chr29_17721455	0	17721455	C	T
29	chr29_17725198	0	17725198	G	A
29	chr29_17741213	0	17741213	T	C
29	chr29_17745134	0	17745134	T	G
29	chr29_17755574	0	17755574	G	C
29	chr29_17756993	0	17756993	G	T
29	chr29_17758389	0	17758389	C	T
29	chr29_17768782	0	17768782	A	G
29	chr29_17777347	0	17777347	C	T
29	chr29_17789712	0	17789712	T	C
29	chr29_17799491	0	17799491	A	G
29	chr29_17804998	0	17804998	C	T
29	chr29_17807405	0	17807405	A	T
29	chr29_17807564	0	17807564	T	C
29	chr29_17812491	0	17812491	G	T
29	chr29_17819684	0	17819684	T	C
29	chr29_17824388	0	17824388	C	A
29	chr29_17825977	0	17825977	G	A
29	chr29_17828543	0	17828543	T	C
29	chr29_17838151	0	17838151	G	C
29	chr29_17855806	0	17855806	G	C
29	chr29_17857247	0	17857247	A	G
29	chr29_17869419	0	17869419	C	G
29	chr29_17869768	0	17869768	C	A
29	chr29_17870124	0	17870124	G	A
29	chr29_17872790	0	17872790	A	G
29	chr29_17874312	0	17874312	C	T
29	chr29_17880617	0	17880617	G	C
29	chr29_17891851	0	17891851	C	G
29	chr29_17901505	0	17901505	A	G
29	chr29_17904656	0	17904656	C	T
29	chr29_17913721	0	17913721	G	A
29	chr29_17914994	0	17914994	A	G
29	chr29_17918589	0	17918589	G	T
29	chr29_17928839	0	17928839	C	A
29	chr29_17932783	0	17932783	T	G
29	chr29_17962914	0	17962914	G	A
29	chr29_17965158	0	17965158	C	G
29	chr29_17978613	0	17978613	A	G
29	chr29_17985154	0	17985154	T	G
29	chr29_17994368	0	17994368	G	A
29	chr29_17995161	0	17995161	A	T
29	chr29_17995219	0	17995219	A	C
29	chr29_18000380	0	18000380	T	C
29	chr29_18000399	0	18000399	T	C
29	chr29_18001513	0	18001513	C	T
29	chr29_18005837	0	18005837	A	G
29	chr29_18006669	0	18006669	T	C
29	chr29_18007807	0	18007807	G	T
29	chr29_18012177	0	18012177	T	C
29	chr29_18014024	0	18014024	A	T
29	chr29_18016948	0	18016948	A	G
29	chr29_18029392	0	18029392	C	A
29	chr29_18039357	0	18039357	T	C
29	chr29_18042080	0	18042080	G	A
29	chr29_18042518	0	18042518	A	G
29	chr29_18051370	0	18051370	T	C
29	chr29_18055777	0	18055777	G	A
29	chr29_18060224	0	18060224	A	C
29	chr29_18072509	0	18072509	C	T
29	chr29_18073576	0	18073576	G	A
29	chr29_18075162	0	18075162	C	T
29	chr29_18080889	0	18080889	C	A
29	chr29_18082487	0	18082487	A	G
29	chr29_18089861	0	18089861	T	C
29	chr29_18090653	0	18090653	C	A
29	chr29_18092375	0	18092375	C	T
29	chr29_18105701	0	18105701	C	T
29	chr29_18107799	0	18107799	C	T
29	chr29_18110347	0	18110347	T	C
29	chr29_18111974	0	18111974	G	A
29	chr29_18115007	0	18115007	T	A
29	chr29_18122268	0	18122268	G	A
29	chr29_18130883	0	18130883	T	A
29	chr29_18131566	0	18131566	T	C
29	chr29_18141240	0	18141240	C	T
29	chr29_18143742	0	18143742	G	A
29	chr29_18155776	0	18155776	G	A
29	chr29_18164134	0	18164134	C	T
29	chr29_18168740	0	18168740	T	C
29	chr29_18169800	0	18169800	G	A
29	chr29_18189220	0	18189220	C	T
29	chr29_18196154	0	18196154	A	G
29	chr29_18196204	0	18196204	G	T
29	chr29_18202728	0	18202728	A	C
29	chr29_18216435	0	18216435	A	C
29	chr29_18237051	0	18237051	C	A
29	chr29_18238309	0	18238309	C	T
29	chr29_18257441	0	18257441	T	C
29	chr29_18265153	0	18265153	C	T
29	chr29_18275080	0	18275080	T	A
29	chr29_18280866	0	18280866	T	C
29	chr29_18287099	0	18287099	G	A
29	chr29_18290646	0	18290646	A	G
29	chr29_18296318	0	18296318	C	T
29	chr29_18298884	0	18298884	A	G
29	chr29_18300410	0	18300410	T	G
29	chr29_18301615	0	18301615	T	C
29	chr29_18307534	0	18307534	G	A
29	chr29_18314485	0	18314485	G	A
29	chr29_18320486	0	18320486	A	G
29	chr29_18324820	0	18324820	T	C
29	chr29_18329234	0	18329234	C	T
29	chr29_18333401	0	18333401	G	A
29	chr29_18334372	0	18334372	G	A
29	chr29_18355121	0	18355121	C	T
29	chr29_18374969	0	18374969	A	T
29	chr29_18376170	0	18376170	A	G
29	chr29_18381845	0	18381845	A	C
29	chr29_18386358	0	18386358	C	A
29	chr29_18396120	0	18396120	G	C
29	chr29_18402779	0	18402779	A	T
29	chr29_18404632	0	18404632	T	C
29	chr29_18406036	0	18406036	G	A
29	chr29_18406143	0	18406143	C	G
29	chr29_18410507	0	18410507	G	C
29	chr29_18414756	0	18414756	C	T
29	chr29_18415612	0	18415612	T	A
29	chr29_18422549	0	18422549	G	A
29	chr29_18425883	0	18425883	T	A
29	chr29_18425900	0	18425900	A	G
29	chr29_18426255	0	18426255	T	G
29	chr29_18426509	0	18426509	C	T
29	chr29_18429913	0	18429913	A	G
29	chr29_18440311	0	18440311	A	G
29	chr29_18441049	0	18441049	A	C
29	chr29_18441594	0	18441594	A	G
29	chr29_18444889	0	18444889	G	A
29	chr29_18445779	0	18445779	C	T
29	chr29_18446636	0	18446636	G	T
29	chr29_18455692	0	18455692	A	G
29	chr29_18466161	0	18466161	G	T
29	chr29_18467903	0	18467903	G	A
29	chr29_18470454	0	18470454	T	C
29	chr29_18476823	0	18476823	A	G
29	chr29_18480115	0	18480115	T	C
29	chr29_18491383	0	18491383	T	C
29	chr29_18492314	0	18492314	C	A
29	chr29_18499338	0	18499338	C	T
29	chr29_18501094	0	18501094	T	A
29	chr29_18501141	0	18501141	G	A
29	chr29_18506776	0	18506776	G	A
29	chr29_18511104	0	18511104	C	T
29	chr29_18511655	0	18511655	G	A
29	chr29_18514723	0	18514723	G	A
29	chr29_18522167	0	18522167	T	C
29	chr29_18522427	0	18522427	A	G
29	chr29_18522867	0	18522867	G	A
29	chr29_18525568	0	18525568	A	G
29	chr29_18525580	0	18525580	C	T
29	chr29_18529597	0	18529597	G	C
29	chr29_18532742	0	18532742	C	T
29	chr29_18533863	0	18533863	T	G
29	chr29_18537983	0	18537983	C	G
29	chr29_18538517	0	18538517	T	G
29	chr29_18540321	0	18540321	C	A
29	chr29_18546527	0	18546527	C	T
29	chr29_18551445	0	18551445	G	A
29	chr29_18555692	0	18555692	C	T
29	chr29_18557509	0	18557509	C	G
29	chr29_18558695	0	18558695	A	G
29	chr29_18559274	0	18559274	G	T
29	chr29_18564453	0	18564453	C	T
29	chr29_18578139	0	18578139	C	G
29	chr29_18578484	0	18578484	G	C
29	chr29_18583326	0	18583326	C	G
29	chr29_18586859	0	18586859	G	T
29	chr29_18590039	0	18590039	G	A
29	chr29_18590560	0	18590560	T	C
29	chr29_18590931	0	18590931	C	T
29	chr29_18597975	0	18597975	A	G
29	chr29_18602521	0	18602521	T	C
29	chr29_18604629	0	18604629	C	G
29	chr29_18604845	0	18604845	C	T
29	chr29_18605484	0	18605484	T	C
29	chr29_18609211	0	18609211	G	C
29	chr29_18611960	0	18611960	G	A
29	chr29_18612533	0	18612533	G	A
29	chr29_18635104	0	18635104	T	C
29	chr29_18635260	0	18635260	A	T
29	chr29_18642057	0	18642057	T	C
29	chr29_18643359	0	18643359	T	G
29	chr29_18654136	0	18654136	T	C
29	chr29_18664308	0	18664308	A	G
29	chr29_18689377	0	18689377	G	A
29	chr29_18703307	0	18703307	A	G
29	chr29_18707519	0	18707519	T	C
29	chr29_18715064	0	18715064	T	G
29	chr29_18718640	0	18718640	A	G
29	chr29_18720412	0	18720412	T	G
29	chr29_18723574	0	18723574	A	G
29	chr29_18723877	0	18723877	T	C
29	chr29_18737589	0	18737589	A	G
29	chr29_18740252	0	18740252	A	G
29	chr29_18748686	0	18748686	A	C
29	chr29_18756121	0	18756121	G	T
29	chr29_18758726	0	18758726	T	G
29	chr29_18764501	0	18764501	C	A
29	chr29_18767348	0	18767348	C	G
29	chr29_18770421	0	18770421	A	G
29	chr29_18774957	0	18774957	A	G
29	chr29_18776474	0	18776474	C	A
29	chr29_18795278	0	18795278	G	A
29	chr29_18799369	0	18799369	T	C
29	chr29_18806127	0	18806127	T	G
29	chr29_18820385	0	18820385	A	G
29	chr29_18822206	0	18822206	T	C
29	chr29_18836248	0	18836248	A	C
29	chr29_18836618	0	18836618	C	T
29	chr29_18847923	0	18847923	C	G
29	chr29_18851881	0	18851881	T	C
29	chr29_18862735	0	18862735	T	C
29	chr29_18865225	0	18865225	A	T
29	chr29_18866038	0	18866038	C	T
29	chr29_18874274	0	18874274	C	T
29	chr29_18884280	0	18884280	C	T
29	chr29_18893244	0	18893244	C	T
29	chr29_18896479	0	18896479	G	A
29	chr29_18902203	0	18902203	T	C
29	chr29_18921588	0	18921588	T	G
29	chr29_18925973	0	18925973	C	T
29	chr29_18927854	0	18927854	G	T
29	chr29_18928065	0	18928065	G	C
29	chr29_18929751	0	18929751	C	T
29	chr29_18932543	0	18932543	G	T
29	chr29_18934232	0	18934232	A	G
29	chr29_18938618	0	18938618	T	C
29	chr29_18942512	0	18942512	A	C
29	chr29_18943173	0	18943173	C	G
29	chr29_18954080	0	18954080	T	G
29	chr29_18955465	0	18955465	A	G
29	chr29_18980772	0	18980772	C	T
29	chr29_18984849	0	18984849	G	A
29	chr29_18993447	0	18993447	T	C
29	chr29_19002076	0	19002076	A	G
29	chr29_19014869	0	19014869	C	T
29	chr29_19016497	0	19016497	G	A
29	chr29_19028413	0	19028413	C	T
29	chr29_19033913	0	19033913	A	G
29	chr29_19035360	0	19035360	A	G
29	chr29_19055883	0	19055883	T	C
29	chr29_19059413	0	19059413	G	A
29	chr29_19066571	0	19066571	A	G
29	chr29_19069069	0	19069069	C	T
29	chr29_19074634	0	19074634	A	G
29	chr29_19076727	0	19076727	G	A
29	chr29_19090526	0	19090526	T	C
29	chr29_19091330	0	19091330	T	G
29	chr29_19095111	0	19095111	T	C
29	chr29_19096280	0	19096280	G	T
29	chr29_19098883	0	19098883	C	G
29	chr29_19105093	0	19105093	A	G
29	chr29_19109176	0	19109176	G	A
29	chr29_19116095	0	19116095	G	C
29	chr29_19120515	0	19120515	G	A
29	chr29_19121477	0	19121477	C	T
29	chr29_19123562	0	19123562	C	T
29	chr29_19124619	0	19124619	C	T
29	chr29_19138221	0	19138221	A	G
29	chr29_19143234	0	19143234	A	T
29	chr29_19143994	0	19143994	T	G
29	chr29_19148573	0	19148573	G	A
29	chr29_19149674	0	19149674	T	A
29	chr29_19159526	0	19159526	A	G
29	chr29_19160425	0	19160425	G	A
29	chr29_19162155	0	19162155	T	G
29	chr29_19162446	0	19162446	G	A
29	chr29_19162696	0	19162696	A	G
29	chr29_19163537	0	19163537	G	T
29	chr29_19165359	0	19165359	T	C
29	chr29_19171494	0	19171494	T	G
29	chr29_19183469	0	19183469	A	G
29	chr29_19199228	0	19199228	T	G
29	chr29_19208908	0	19208908	A	C
29	chr29_19223459	0	19223459	C	T
29	chr29_19231522	0	19231522	A	C
29	chr29_19248514	0	19248514	A	G
29	chr29_19260819	0	19260819	C	T
29	chr29_19269107	0	19269107	A	G
29	chr29_19269548	0	19269548	T	C
29	chr29_19276575	0	19276575	T	C
29	chr29_19276997	0	19276997	T	C
29	chr29_19281756	0	19281756	C	T
29	chr29_19282454	0	19282454	A	C
29	chr29_19299777	0	19299777	C	G
29	chr29_19307929	0	19307929	T	C
29	chr29_19308284	0	19308284	T	C
29	chr29_19313633	0	19313633	C	T
29	chr29_19318501	0	19318501	G	A
29	chr29_19321323	0	19321323	C	T
29	chr29_19325975	0	19325975	A	G
29	chr29_19326231	0	19326231	G	T
29	chr29_19327445	0	19327445	T	C
29	chr29_19331336	0	19331336	G	A
29	chr29_19334216	0	19334216	A	C
29	chr29_19339802	0	19339802	T	G
29	chr29_19347516	0	19347516	T	G
29	chr29_19357875	0	19357875	C	A
29	chr29_19362571	0	19362571	T	A
29	chr29_19382704	0	19382704	T	A
29	chr29_19384514	0	19384514	G	A
29	chr29_19390325	0	19390325	C	G
29	chr29_19401692	0	19401692	C	T
29	chr29_19424627	0	19424627	T	C
29	chr29_19424672	0	19424672	T	C
29	chr29_19424710	0	19424710	T	G
29	chr29_19427209	0	19427209	G	A
29	chr29_19433054	0	19433054	G	T
29	chr29_19433970	0	19433970	T	C
29	chr29_19438762	0	19438762	G	A
29	chr29_19442517	0	19442517	T	C
29	chr29_19446679	0	19446679	T	C
29	chr29_19447328	0	19447328	G	T
29	chr29_19448382	0	19448382	T	C
29	chr29_19449333	0	19449333	T	C
29	chr29_19449407	0	19449407	G	A
29	chr29_19450094	0	19450094	A	G
29	chr29_19455326	0	19455326	T	A
29	chr29_19455965	0	19455965	G	A
29	chr29_19465039	0	19465039	T	C
29	chr29_19467089	0	19467089	G	C
29	chr29_19472807	0	19472807	T	G
29	chr29_19473707	0	19473707	G	A
29	chr29_19474544	0	19474544	A	G
29	chr29_19475500	0	19475500	G	A
29	chr29_19481619	0	19481619	G	A
29	chr29_19488516	0	19488516	A	G
29	chr29_19492066	0	19492066	A	G
29	chr29_19494053	0	19494053	A	G
29	chr29_19496354	0	19496354	G	T
29	chr29_19502529	0	19502529	G	A
29	chr29_19503025	0	19503025	T	A
29	chr29_19507077	0	19507077	C	T
29	chr29_19513179	0	19513179	T	G
29	chr29_19524145	0	19524145	C	A
29	chr29_19525561	0	19525561	T	C
29	chr29_19531979	0	19531979	C	T
29	chr29_19534479	0	19534479	T	C
29	chr29_19536118	0	19536118	T	C
29	chr29_19561711	0	19561711	G	C
29	chr29_19576353	0	19576353	T	C
29	chr29_19578789	0	19578789	T	G
29	chr29_19581412	0	19581412	T	G
29	chr29_19584634	0	19584634	T	C
29	chr29_19586239	0	19586239	A	G
29	chr29_19606335	0	19606335	G	A
29	chr29_19613448	0	19613448	T	C
29	chr29_19616909	0	19616909	C	T
29	chr29_19623756	0	19623756	A	T
29	chr29_19628545	0	19628545	C	T
29	chr29_19634910	0	19634910	G	A
29	chr29_19638254	0	19638254	A	G
29	chr29_19641352	0	19641352	T	C
29	chr29_19643506	0	19643506	G	T
29	chr29_19644176	0	19644176	C	A
29	chr29_19644195	0	19644195	T	G
29	chr29_19644566	0	19644566	G	C
29	chr29_19644673	0	19644673	G	C
29	chr29_19644968	0	19644968	T	C
29	chr29_19648144	0	19648144	C	T
29	chr29_19652050	0	19652050	A	C
29	chr29_19652235	0	19652235	T	C
29	chr29_19661323	0	19661323	T	C
29	chr29_19662304	0	19662304	G	C
29	chr29_19664158	0	19664158	C	T
29	chr29_19679803	0	19679803	A	T
29	chr29_19689899	0	19689899	T	C
29	chr29_19690809	0	19690809	A	C
29	chr29_19694305	0	19694305	G	A
29	chr29_19704362	0	19704362	G	C
29	chr29_19709602	0	19709602	C	T
29	chr29_19712902	0	19712902	C	G
29	chr29_19713775	0	19713775	T	G
29	chr29_19723759	0	19723759	C	A
29	chr29_19729531	0	19729531	A	C
29	chr29_19730060	0	19730060	G	A
29	chr29_19736461	0	19736461	T	C
29	chr29_19748077	0	19748077	C	G
29	chr29_19750638	0	19750638	G	C
29	chr29_19759348	0	19759348	C	T
29	chr29_19766565	0	19766565	A	G
29	chr29_19767564	0	19767564	T	G
29	chr29_19774571	0	19774571	G	A
29	chr29_19777620	0	19777620	G	C
29	chr29_19778440	0	19778440	A	G
29	chr29_19792029	0	19792029	T	C
29	chr29_19797572	0	19797572	A	G
29	chr29_19798849	0	19798849	T	G
29	chr29_19804171	0	19804171	C	G
29	chr29_19805650	0	19805650	T	C
29	chr29_19808866	0	19808866	A	G
29	chr29_19809995	0	19809995	A	G
29	chr29_19810721	0	19810721	A	G
29	chr29_19817227	0	19817227	C	A
29	chr29_19826496	0	19826496	A	G
29	chr29_19834128	0	19834128	A	G
29	chr29_19840121	0	19840121	T	C
29	chr29_19843018	0	19843018	A	G
29	chr29_19843852	0	19843852	G	C
29	chr29_19847893	0	19847893	A	G
29	chr29_19859071	0	19859071	T	C
29	chr29_19861484	0	19861484	T	C
29	chr29_19869209	0	19869209	T	A
29	chr29_19869399	0	19869399	T	C
29	chr29_19873668	0	19873668	T	C
29	chr29_19879800	0	19879800	A	G
29	chr29_19886651	0	19886651	A	C
29	chr29_19890414	0	19890414	T	C
29	chr29_19897472	0	19897472	A	G
29	chr29_19897622	0	19897622	A	C
29	chr29_19899200	0	19899200	G	A
29	chr29_19900206	0	19900206	G	A
29	chr29_19901509	0	19901509	C	T
29	chr29_19901582	0	19901582	T	A
29	chr29_19907658	0	19907658	C	T
29	chr29_19909823	0	19909823	G	A
29	chr29_19913159	0	19913159	G	A
29	chr29_19917443	0	19917443	T	C
29	chr29_19926185	0	19926185	A	G
29	chr29_19935100	0	19935100	G	A
29	chr29_19939233	0	19939233	T	A
29	chr29_19947464	0	19947464	T	C
29	chr29_19954433	0	19954433	C	G
29	chr29_19958362	0	19958362	T	C
29	chr29_19963358	0	19963358	A	G
29	chr29_19964178	0	19964178	T	C
29	chr29_19964874	0	19964874	T	G
29	chr29_19965343	0	19965343	C	T
29	chr29_19966556	0	19966556	C	T
29	chr29_19966886	0	19966886	A	G
29	chr29_19970174	0	19970174	A	C
29	chr29_19971455	0	19971455	T	C
29	chr29_19976716	0	19976716	G	A
29	chr29_19978330	0	19978330	C	T
29	chr29_20001959	0	20001959	T	C
29	chr29_20006048	0	20006048	A	G
29	chr29_20007089	0	20007089	G	C
29	chr29_20015343	0	20015343	G	T
29	chr29_20016345	0	20016345	G	A
29	chr29_20018272	0	20018272	A	G
29	chr29_20035863	0	20035863	G	A
29	chr29_20040456	0	20040456	G	A
29	chr29_20040668	0	20040668	A	G
29	chr29_20042159	0	20042159	T	G
29	chr29_20042735	0	20042735	A	G
29	chr29_20043671	0	20043671	T	G
29	chr29_20049247	0	20049247	T	G
29	chr29_20049396	0	20049396	A	C
29	chr29_20052298	0	20052298	T	G
29	chr29_20056947	0	20056947	G	A
29	chr29_20059452	0	20059452	C	T
29	chr29_20060145	0	20060145	C	T
29	chr29_20063155	0	20063155	T	C
29	chr29_20067900	0	20067900	C	A
29	chr29_20071200	0	20071200	G	A
29	chr29_20076956	0	20076956	A	C
29	chr29_20077728	0	20077728	C	A
29	chr29_20083759	0	20083759	C	A
29	chr29_20097098	0	20097098	G	A
29	chr29_20100288	0	20100288	G	A
29	chr29_20111662	0	20111662	T	C
29	chr29_20133639	0	20133639	T	G
29	chr29_20143218	0	20143218	A	G
29	chr29_20144821	0	20144821	T	G
29	chr29_20153266	0	20153266	C	T
29	chr29_20168146	0	20168146	T	G
29	chr29_20170750	0	20170750	G	A
29	chr29_20175987	0	20175987	T	C
29	chr29_20177249	0	20177249	A	G
29	chr29_20178435	0	20178435	A	G
29	chr29_20178780	0	20178780	A	G
29	chr29_20178997	0	20178997	A	C
29	chr29_20181084	0	20181084	T	C
29	chr29_20181617	0	20181617	G	A
29	chr29_20183984	0	20183984	G	A
29	chr29_20190283	0	20190283	T	C
29	chr29_20203141	0	20203141	A	T
29	chr29_20207595	0	20207595	T	C
29	chr29_20212637	0	20212637	T	C
29	chr29_20212775	0	20212775	C	G
29	chr29_20213609	0	20213609	T	C
29	chr29_20217347	0	20217347	G	A
29	chr29_20222125	0	20222125	G	T
```
