## Supplementary File 5. Zonkey (Schubert et al. 2017) report for donkey specimen Ancient5. for "No genetic evidence yet for hinnies at Mazongshan (400-160 BCE), northwestern China": incl_ts.bim (part 15 of 15)

```
29	chr29_20224613	0	20224613	C	T
29	chr29_20226291	0	20226291	C	A
29	chr29_20232831	0	20232831	C	T
29	chr29_20235591	0	20235591	A	G
29	chr29_20237885	0	20237885	T	C
29	chr29_20237913	0	20237913	T	C
29	chr29_20238826	0	20238826	G	A
29	chr29_20241627	0	20241627	A	G
29	chr29_20248149	0	20248149	C	G
29	chr29_20251697	0	20251697	C	T
29	chr29_20252398	0	20252398	T	C
29	chr29_20253958	0	20253958	T	C
29	chr29_20263303	0	20263303	C	T
29	chr29_20269897	0	20269897	T	C
29	chr29_20280713	0	20280713	G	C
29	chr29_20281496	0	20281496	A	G
29	chr29_20283535	0	20283535	T	C
29	chr29_20298099	0	20298099	C	T
29	chr29_20300754	0	20300754	G	A
29	chr29_20303764	0	20303764	G	C
29	chr29_20309016	0	20309016	T	C
29	chr29_20318976	0	20318976	T	C
29	chr29_20321870	0	20321870	T	A
29	chr29_20326334	0	20326334	G	A
29	chr29_20326435	0	20326435	A	G
29	chr29_20327070	0	20327070	T	C
29	chr29_20351415	0	20351415	A	G
29	chr29_20355788	0	20355788	G	C
29	chr29_20358248	0	20358248	G	A
29	chr29_20361107	0	20361107	G	A
29	chr29_20361296	0	20361296	A	C
29	chr29_20364627	0	20364627	C	A
29	chr29_20365391	0	20365391	G	C
29	chr29_20365421	0	20365421	C	T
29	chr29_20382376	0	20382376	C	T
29	chr29_20383458	0	20383458	T	G
29	chr29_20385555	0	20385555	G	A
29	chr29_20387897	0	20387897	T	C
29	chr29_20389766	0	20389766	A	G
29	chr29_20396448	0	20396448	T	C
29	chr29_20398137	0	20398137	A	G
29	chr29_20400130	0	20400130	G	A
29	chr29_20401659	0	20401659	A	G
29	chr29_20414123	0	20414123	A	G
29	chr29_20418736	0	20418736	A	G
29	chr29_20419814	0	20419814	A	G
29	chr29_20424379	0	20424379	A	G
29	chr29_20425083	0	20425083	C	T
29	chr29_20426175	0	20426175	T	C
29	chr29_20429531	0	20429531	T	C
29	chr29_20440310	0	20440310	C	T
29	chr29_20441985	0	20441985	G	A
29	chr29_20442275	0	20442275	C	T
29	chr29_20448060	0	20448060	G	A
29	chr29_20450533	0	20450533	C	G
29	chr29_20462462	0	20462462	A	G
29	chr29_20462509	0	20462509	C	A
29	chr29_20462754	0	20462754	A	G
29	chr29_20469957	0	20469957	T	C
29	chr29_20472610	0	20472610	C	G
29	chr29_20488721	0	20488721	G	C
29	chr29_20492697	0	20492697	A	G
29	chr29_20497364	0	20497364	T	G
29	chr29_20498767	0	20498767	T	C
29	chr29_20500667	0	20500667	A	G
29	chr29_20500681	0	20500681	C	T
29	chr29_20502752	0	20502752	C	T
29	chr29_20503117	0	20503117	G	A
29	chr29_20510671	0	20510671	C	T
29	chr29_20527999	0	20527999	T	C
29	chr29_20531125	0	20531125	A	G
29	chr29_20532486	0	20532486	A	C
29	chr29_20533327	0	20533327	C	G
29	chr29_20534843	0	20534843	G	A
29	chr29_20535691	0	20535691	G	T
29	chr29_20536525	0	20536525	C	A
29	chr29_20538277	0	20538277	T	G
29	chr29_20544787	0	20544787	G	A
29	chr29_20546044	0	20546044	T	G
29	chr29_20547064	0	20547064	C	A
29	chr29_20548839	0	20548839	T	C
29	chr29_20552214	0	20552214	G	C
29	chr29_20552510	0	20552510	T	A
29	chr29_20553214	0	20553214	C	T
29	chr29_20556003	0	20556003	A	G
29	chr29_20566117	0	20566117	T	C
29	chr29_20566246	0	20566246	C	T
29	chr29_20571331	0	20571331	T	C
29	chr29_20571521	0	20571521	T	C
29	chr29_20579779	0	20579779	T	G
29	chr29_20580532	0	20580532	C	G
29	chr29_20587339	0	20587339	A	G
29	chr29_20592615	0	20592615	A	T
29	chr29_20596121	0	20596121	G	A
29	chr29_20598065	0	20598065	C	T
29	chr29_20599059	0	20599059	T	C
29	chr29_20600252	0	20600252	A	G
29	chr29_20600736	0	20600736	G	T
29	chr29_20601695	0	20601695	A	G
29	chr29_20603533	0	20603533	T	C
29	chr29_20603945	0	20603945	C	A
29	chr29_20606650	0	20606650	T	G
29	chr29_20607607	0	20607607	T	C
29	chr29_20621332	0	20621332	A	G
29	chr29_20623260	0	20623260	T	C
29	chr29_20647667	0	20647667	C	G
29	chr29_20650289	0	20650289	G	A
29	chr29_20651507	0	20651507	T	C
29	chr29_20658114	0	20658114	T	C
29	chr29_20658522	0	20658522	A	G
29	chr29_20661956	0	20661956	T	A
29	chr29_20663284	0	20663284	A	G
29	chr29_20673663	0	20673663	T	C
29	chr29_20674888	0	20674888	T	A
29	chr29_20676292	0	20676292	T	C
29	chr29_20678089	0	20678089	T	C
29	chr29_20678392	0	20678392	T	C
29	chr29_20681139	0	20681139	G	A
29	chr29_20687074	0	20687074	A	G
29	chr29_20689134	0	20689134	T	G
29	chr29_20691332	0	20691332	A	G
29	chr29_20694176	0	20694176	T	C
29	chr29_20697291	0	20697291	C	A
29	chr29_20701452	0	20701452	G	A
29	chr29_20703946	0	20703946	C	A
29	chr29_20706934	0	20706934	T	G
29	chr29_20707658	0	20707658	T	C
29	chr29_20717796	0	20717796	C	A
29	chr29_20722788	0	20722788	A	G
29	chr29_20728716	0	20728716	A	C
29	chr29_20736621	0	20736621	C	G
29	chr29_20738414	0	20738414	C	G
29	chr29_20741621	0	20741621	A	G
29	chr29_20742432	0	20742432	C	T
29	chr29_20742788	0	20742788	A	G
29	chr29_20749531	0	20749531	G	A
29	chr29_20751379	0	20751379	G	T
29	chr29_20755169	0	20755169	G	A
29	chr29_20759187	0	20759187	A	C
29	chr29_20759478	0	20759478	G	A
29	chr29_20766661	0	20766661	A	G
29	chr29_20773287	0	20773287	A	G
29	chr29_20781191	0	20781191	C	T
29	chr29_20785887	0	20785887	A	G
29	chr29_20786527	0	20786527	T	C
29	chr29_20786904	0	20786904	G	C
29	chr29_20789594	0	20789594	A	G
29	chr29_20790535	0	20790535	A	G
29	chr29_20791889	0	20791889	A	G
29	chr29_20793794	0	20793794	T	C
29	chr29_20794576	0	20794576	T	C
29	chr29_20799334	0	20799334	C	T
29	chr29_20800670	0	20800670	C	G
29	chr29_20806108	0	20806108	C	T
29	chr29_20806905	0	20806905	T	C
29	chr29_20807850	0	20807850	A	G
29	chr29_20808316	0	20808316	C	G
29	chr29_20812022	0	20812022	A	T
29	chr29_20814518	0	20814518	T	C
29	chr29_20817715	0	20817715	T	C
29	chr29_20819887	0	20819887	A	C
29	chr29_20822730	0	20822730	C	A
29	chr29_20826831	0	20826831	T	C
29	chr29_20827440	0	20827440	C	T
29	chr29_20828480	0	20828480	T	C
29	chr29_20828795	0	20828795	T	C
29	chr29_20832559	0	20832559	C	G
29	chr29_20833409	0	20833409	C	T
29	chr29_20839385	0	20839385	T	A
29	chr29_20842835	0	20842835	T	G
29	chr29_20845746	0	20845746	C	A
29	chr29_20845825	0	20845825	A	T
29	chr29_20846806	0	20846806	G	A
29	chr29_20853566	0	20853566	T	C
29	chr29_20856587	0	20856587	G	A
29	chr29_20858618	0	20858618	A	G
29	chr29_20860274	0	20860274	C	T
29	chr29_20861722	0	20861722	C	T
29	chr29_20863454	0	20863454	G	T
29	chr29_20867401	0	20867401	C	G
29	chr29_20869748	0	20869748	A	G
29	chr29_20876464	0	20876464	T	C
29	chr29_20878732	0	20878732	A	G
29	chr29_20880008	0	20880008	G	A
29	chr29_20883499	0	20883499	T	C
29	chr29_20885209	0	20885209	T	C
29	chr29_20886598	0	20886598	T	C
29	chr29_20887924	0	20887924	G	A
29	chr29_20891000	0	20891000	A	G
29	chr29_20898779	0	20898779	A	G
29	chr29_20901970	0	20901970	G	A
29	chr29_20908657	0	20908657	G	A
29	chr29_20918824	0	20918824	C	G
29	chr29_20920963	0	20920963	C	T
29	chr29_20922221	0	20922221	A	G
29	chr29_20926766	0	20926766	T	G
29	chr29_20928749	0	20928749	T	C
29	chr29_20932002	0	20932002	T	A
29	chr29_20938278	0	20938278	G	T
29	chr29_20940775	0	20940775	G	T
29	chr29_20948720	0	20948720	G	A
29	chr29_20951656	0	20951656	T	G
29	chr29_20952263	0	20952263	T	C
29	chr29_20968055	0	20968055	T	C
29	chr29_20971545	0	20971545	C	T
29	chr29_20972512	0	20972512	C	T
29	chr29_20976314	0	20976314	T	C
29	chr29_20980052	0	20980052	C	G
29	chr29_20980057	0	20980057	G	A
29	chr29_20982027	0	20982027	T	C
29	chr29_20983011	0	20983011	C	G
29	chr29_20986117	0	20986117	T	A
29	chr29_20987537	0	20987537	G	A
29	chr29_20989881	0	20989881	T	C
29	chr29_20992637	0	20992637	C	T
29	chr29_20999531	0	20999531	A	G
29	chr29_21002191	0	21002191	T	C
29	chr29_21002307	0	21002307	T	C
29	chr29_21002571	0	21002571	T	C
29	chr29_21006533	0	21006533	T	G
29	chr29_21007366	0	21007366	T	C
29	chr29_21007406	0	21007406	C	T
29	chr29_21010591	0	21010591	A	G
29	chr29_21010686	0	21010686	A	G
29	chr29_21014659	0	21014659	G	A
29	chr29_21016654	0	21016654	T	C
29	chr29_21017139	0	21017139	A	G
29	chr29_21018123	0	21018123	C	T
29	chr29_21026794	0	21026794	C	T
29	chr29_21027574	0	21027574	T	C
29	chr29_21027797	0	21027797	G	A
29	chr29_21034311	0	21034311	A	G
29	chr29_21034514	0	21034514	C	T
29	chr29_21036694	0	21036694	G	A
29	chr29_21046616	0	21046616	G	A
29	chr29_21054444	0	21054444	C	A
29	chr29_21057826	0	21057826	G	T
29	chr29_21058563	0	21058563	T	C
29	chr29_21061906	0	21061906	C	G
29	chr29_21065125	0	21065125	A	G
29	chr29_21065709	0	21065709	T	G
29	chr29_21067790	0	21067790	A	G
29	chr29_21067942	0	21067942	T	C
29	chr29_21071887	0	21071887	G	A
29	chr29_21074698	0	21074698	G	A
29	chr29_21079207	0	21079207	A	G
29	chr29_21086175	0	21086175	A	G
29	chr29_21086248	0	21086248	T	A
29	chr29_21086376	0	21086376	G	A
29	chr29_21087534	0	21087534	A	G
29	chr29_21087730	0	21087730	T	C
29	chr29_21092956	0	21092956	A	G
29	chr29_21095879	0	21095879	C	T
29	chr29_21102353	0	21102353	T	A
29	chr29_21107671	0	21107671	A	G
29	chr29_21112453	0	21112453	G	A
29	chr29_21117219	0	21117219	C	T
29	chr29_21118404	0	21118404	C	A
29	chr29_21122050	0	21122050	C	T
29	chr29_21124283	0	21124283	T	A
29	chr29_21126077	0	21126077	C	G
29	chr29_21126901	0	21126901	T	G
29	chr29_21126955	0	21126955	T	C
29	chr29_21130439	0	21130439	A	G
29	chr29_21142268	0	21142268	C	G
29	chr29_21144763	0	21144763	A	G
29	chr29_21153286	0	21153286	G	A
29	chr29_21155904	0	21155904	C	T
29	chr29_21157368	0	21157368	C	T
29	chr29_21159973	0	21159973	A	G
29	chr29_21160362	0	21160362	G	A
29	chr29_21162931	0	21162931	A	G
29	chr29_21163099	0	21163099	G	A
29	chr29_21169843	0	21169843	G	A
29	chr29_21188320	0	21188320	G	A
29	chr29_21188692	0	21188692	T	G
29	chr29_21200262	0	21200262	C	G
29	chr29_21202484	0	21202484	C	T
29	chr29_21204279	0	21204279	A	C
29	chr29_21204994	0	21204994	G	A
29	chr29_21205845	0	21205845	A	G
29	chr29_21213764	0	21213764	G	A
29	chr29_21239369	0	21239369	A	G
29	chr29_21241372	0	21241372	A	G
29	chr29_21242259	0	21242259	A	T
29	chr29_21249042	0	21249042	C	A
29	chr29_21252485	0	21252485	C	T
29	chr29_21253033	0	21253033	A	C
29	chr29_21253099	0	21253099	G	A
29	chr29_21259714	0	21259714	T	A
29	chr29_21264766	0	21264766	T	C
29	chr29_21265165	0	21265165	T	C
29	chr29_21270076	0	21270076	A	T
29	chr29_21271872	0	21271872	T	A
29	chr29_21273259	0	21273259	C	T
29	chr29_21273482	0	21273482	G	A
29	chr29_21281601	0	21281601	A	G
29	chr29_21281931	0	21281931	G	A
29	chr29_21283287	0	21283287	C	T
29	chr29_21283387	0	21283387	T	A
29	chr29_21285567	0	21285567	C	T
29	chr29_21293065	0	21293065	C	A
29	chr29_21296025	0	21296025	G	A
29	chr29_21299886	0	21299886	A	T
29	chr29_21304546	0	21304546	T	G
29	chr29_21309182	0	21309182	A	C
29	chr29_21315433	0	21315433	A	G
29	chr29_21316075	0	21316075	C	A
29	chr29_21316955	0	21316955	G	A
29	chr29_21317019	0	21317019	G	T
29	chr29_21317061	0	21317061	C	T
29	chr29_21326855	0	21326855	G	A
29	chr29_21327693	0	21327693	G	C
29	chr29_21329383	0	21329383	T	C
29	chr29_21337809	0	21337809	G	A
29	chr29_21338740	0	21338740	G	C
29	chr29_21338890	0	21338890	A	G
29	chr29_21339149	0	21339149	C	T
29	chr29_21348895	0	21348895	T	C
29	chr29_21354629	0	21354629	A	G
29	chr29_21354973	0	21354973	A	C
29	chr29_21357021	0	21357021	A	C
29	chr29_21358113	0	21358113	G	A
29	chr29_21371342	0	21371342	A	C
29	chr29_21374291	0	21374291	C	T
29	chr29_21375402	0	21375402	C	T
29	chr29_21378057	0	21378057	G	A
29	chr29_21378374	0	21378374	G	A
29	chr29_21385995	0	21385995	T	C
29	chr29_21392135	0	21392135	C	T
29	chr29_21394803	0	21394803	T	C
29	chr29_21397293	0	21397293	A	G
29	chr29_21397299	0	21397299	C	A
29	chr29_21397495	0	21397495	T	C
29	chr29_21402660	0	21402660	T	A
29	chr29_21407243	0	21407243	T	C
29	chr29_21414337	0	21414337	A	C
29	chr29_21416062	0	21416062	A	G
29	chr29_21441095	0	21441095	A	G
29	chr29_21445124	0	21445124	C	T
29	chr29_21456693	0	21456693	A	G
29	chr29_21457562	0	21457562	G	A
29	chr29_21461201	0	21461201	T	C
29	chr29_21467480	0	21467480	G	A
29	chr29_21474129	0	21474129	G	T
29	chr29_21475328	0	21475328	A	G
29	chr29_21479304	0	21479304	T	G
29	chr29_21479312	0	21479312	C	T
29	chr29_21496049	0	21496049	G	C
29	chr29_21498296	0	21498296	T	C
29	chr29_21500904	0	21500904	T	C
29	chr29_21503744	0	21503744	G	T
29	chr29_21504172	0	21504172	C	T
29	chr29_21508612	0	21508612	T	C
29	chr29_21510443	0	21510443	G	T
29	chr29_21513111	0	21513111	G	A
29	chr29_21513716	0	21513716	T	C
29	chr29_21516286	0	21516286	C	T
29	chr29_21523332	0	21523332	A	G
29	chr29_21524184	0	21524184	C	T
29	chr29_21528792	0	21528792	G	A
29	chr29_21532005	0	21532005	A	G
29	chr29_21538838	0	21538838	G	T
29	chr29_21554180	0	21554180	A	G
29	chr29_21557908	0	21557908	C	T
29	chr29_21561005	0	21561005	T	C
29	chr29_21577787	0	21577787	C	T
29	chr29_21583962	0	21583962	C	T
29	chr29_21586584	0	21586584	A	G
29	chr29_21587477	0	21587477	C	T
29	chr29_21595809	0	21595809	A	C
29	chr29_21596753	0	21596753	A	G
29	chr29_21600450	0	21600450	A	G
29	chr29_21602959	0	21602959	C	G
29	chr29_21604907	0	21604907	T	C
29	chr29_21608596	0	21608596	T	C
29	chr29_21614228	0	21614228	C	T
29	chr29_21617184	0	21617184	C	T
29	chr29_21628943	0	21628943	T	C
29	chr29_21642253	0	21642253	A	C
29	chr29_21647094	0	21647094	C	T
29	chr29_21653613	0	21653613	A	G
29	chr29_21655793	0	21655793	C	T
29	chr29_21658553	0	21658553	G	A
29	chr29_21667898	0	21667898	G	A
29	chr29_21668606	0	21668606	T	G
29	chr29_21681765	0	21681765	A	G
29	chr29_21681938	0	21681938	C	G
29	chr29_21685474	0	21685474	G	C
29	chr29_21686874	0	21686874	G	A
29	chr29_21689167	0	21689167	T	C
29	chr29_21690776	0	21690776	T	C
29	chr29_21694375	0	21694375	G	C
29	chr29_21694801	0	21694801	T	C
29	chr29_21706414	0	21706414	G	A
29	chr29_21714671	0	21714671	G	A
29	chr29_21716995	0	21716995	A	G
29	chr29_21719636	0	21719636	T	C
29	chr29_21721457	0	21721457	G	A
29	chr29_21737558	0	21737558	G	A
29	chr29_21740938	0	21740938	C	T
29	chr29_21766870	0	21766870	C	G
29	chr29_21770527	0	21770527	A	G
29	chr29_21771955	0	21771955	T	A
29	chr29_21778643	0	21778643	C	A
29	chr29_21782517	0	21782517	G	A
29	chr29_21791411	0	21791411	G	A
29	chr29_21794436	0	21794436	T	C
29	chr29_21798600	0	21798600	T	A
29	chr29_21800010	0	21800010	T	C
29	chr29_21803220	0	21803220	C	T
29	chr29_21811583	0	21811583	T	C
29	chr29_21817802	0	21817802	G	T
29	chr29_21817968	0	21817968	G	A
29	chr29_21818850	0	21818850	T	C
29	chr29_21822535	0	21822535	A	G
29	chr29_21823079	0	21823079	A	G
29	chr29_21826884	0	21826884	A	C
29	chr29_21828603	0	21828603	G	A
29	chr29_21833656	0	21833656	C	A
29	chr29_21835497	0	21835497	A	C
29	chr29_21837204	0	21837204	C	A
29	chr29_21838349	0	21838349	A	G
29	chr29_21845771	0	21845771	C	A
29	chr29_21861655	0	21861655	G	A
29	chr29_21862103	0	21862103	G	T
29	chr29_21869353	0	21869353	A	G
29	chr29_21871173	0	21871173	A	G
29	chr29_21871318	0	21871318	T	C
29	chr29_21876406	0	21876406	A	G
29	chr29_21876497	0	21876497	T	A
29	chr29_21877293	0	21877293	G	T
29	chr29_21877479	0	21877479	T	C
29	chr29_21882119	0	21882119	A	G
29	chr29_21889449	0	21889449	T	C
29	chr29_21890336	0	21890336	G	C
29	chr29_21894921	0	21894921	A	G
29	chr29_21895466	0	21895466	T	C
29	chr29_21896188	0	21896188	A	C
29	chr29_21900947	0	21900947	A	G
29	chr29_21900988	0	21900988	C	T
29	chr29_21909500	0	21909500	G	C
29	chr29_21912843	0	21912843	T	C
29	chr29_21913549	0	21913549	G	A
29	chr29_21915651	0	21915651	A	G
29	chr29_21918220	0	21918220	T	A
29	chr29_21919623	0	21919623	T	C
29	chr29_21919656	0	21919656	T	C
29	chr29_21923168	0	21923168	T	A
29	chr29_21926157	0	21926157	G	C
29	chr29_21926252	0	21926252	A	G
29	chr29_21929777	0	21929777	T	C
29	chr29_21937252	0	21937252	A	G
29	chr29_21937968	0	21937968	T	C
29	chr29_21943513	0	21943513	G	A
29	chr29_21943888	0	21943888	T	C
29	chr29_21944361	0	21944361	G	A
29	chr29_21946315	0	21946315	T	G
29	chr29_21946568	0	21946568	T	C
29	chr29_21948403	0	21948403	G	A
29	chr29_21954519	0	21954519	G	T
29	chr29_21956052	0	21956052	G	A
29	chr29_21957755	0	21957755	G	A
29	chr29_21963645	0	21963645	A	G
29	chr29_21964120	0	21964120	A	G
29	chr29_21965697	0	21965697	A	G
29	chr29_21965768	0	21965768	G	T
29	chr29_21967450	0	21967450	G	A
29	chr29_21977924	0	21977924	C	T
29	chr29_21978816	0	21978816	G	A
29	chr29_21980871	0	21980871	A	G
29	chr29_21983041	0	21983041	C	T
29	chr29_21990575	0	21990575	C	T
29	chr29_21993265	0	21993265	T	C
29	chr29_21994477	0	21994477	T	C
29	chr29_21998101	0	21998101	T	C
29	chr29_21999114	0	21999114	C	A
29	chr29_22003050	0	22003050	T	C
29	chr29_22010728	0	22010728	G	A
29	chr29_22025053	0	22025053	T	C
29	chr29_22027254	0	22027254	A	G
29	chr29_22028072	0	22028072	A	G
29	chr29_22030350	0	22030350	C	T
29	chr29_22032485	0	22032485	C	T
29	chr29_22041415	0	22041415	C	A
29	chr29_22043296	0	22043296	T	C
29	chr29_22050571	0	22050571	G	C
29	chr29_22061242	0	22061242	T	A
29	chr29_22064140	0	22064140	T	C
29	chr29_22066264	0	22066264	T	C
29	chr29_22068201	0	22068201	C	T
29	chr29_22077890	0	22077890	G	A
29	chr29_22079190	0	22079190	C	T
29	chr29_22080097	0	22080097	C	A
29	chr29_22085754	0	22085754	C	T
29	chr29_22087921	0	22087921	T	G
29	chr29_22094439	0	22094439	G	A
29	chr29_22102701	0	22102701	C	T
29	chr29_22106079	0	22106079	G	A
29	chr29_22111451	0	22111451	T	C
29	chr29_22112063	0	22112063	T	C
29	chr29_22112756	0	22112756	T	C
29	chr29_22113112	0	22113112	T	C
29	chr29_22114050	0	22114050	C	T
29	chr29_22117500	0	22117500	A	G
29	chr29_22124944	0	22124944	C	A
29	chr29_22142152	0	22142152	G	C
29	chr29_22153195	0	22153195	C	T
29	chr29_22156244	0	22156244	A	G
29	chr29_22164080	0	22164080	A	G
29	chr29_22167473	0	22167473	T	C
29	chr29_22171455	0	22171455	C	T
29	chr29_22173178	0	22173178	A	T
29	chr29_22173831	0	22173831	A	G
29	chr29_22181415	0	22181415	C	G
29	chr29_22182159	0	22182159	A	G
29	chr29_22182603	0	22182603	T	C
29	chr29_22183383	0	22183383	T	C
29	chr29_22185054	0	22185054	A	G
29	chr29_22187347	0	22187347	T	C
29	chr29_22189302	0	22189302	G	T
29	chr29_22189890	0	22189890	T	C
29	chr29_22198937	0	22198937	A	G
29	chr29_22200071	0	22200071	A	G
29	chr29_22203151	0	22203151	A	G
29	chr29_22204868	0	22204868	G	A
29	chr29_22205068	0	22205068	T	C
29	chr29_22207882	0	22207882	C	T
29	chr29_22213338	0	22213338	A	T
29	chr29_22216262	0	22216262	A	G
29	chr29_22217302	0	22217302	T	C
29	chr29_22217446	0	22217446	T	C
29	chr29_22225302	0	22225302	T	C
29	chr29_22232661	0	22232661	C	T
29	chr29_22233115	0	22233115	T	C
29	chr29_22239091	0	22239091	T	C
29	chr29_22239503	0	22239503	C	T
29	chr29_22239890	0	22239890	A	T
29	chr29_22249486	0	22249486	G	A
29	chr29_22269119	0	22269119	G	A
29	chr29_22269801	0	22269801	A	G
29	chr29_22280145	0	22280145	A	G
29	chr29_22289451	0	22289451	G	A
29	chr29_22292491	0	22292491	C	T
29	chr29_22299916	0	22299916	A	T
29	chr29_22305949	0	22305949	G	A
29	chr29_22310732	0	22310732	C	G
29	chr29_22310990	0	22310990	A	G
29	chr29_22314438	0	22314438	A	G
29	chr29_22316431	0	22316431	T	C
29	chr29_22327162	0	22327162	G	A
29	chr29_22327844	0	22327844	G	A
29	chr29_22349094	0	22349094	A	G
29	chr29_22349642	0	22349642	T	G
29	chr29_22349940	0	22349940	C	T
29	chr29_22366805	0	22366805	T	C
29	chr29_22376227	0	22376227	A	G
29	chr29_22390547	0	22390547	C	T
29	chr29_22399515	0	22399515	G	A
29	chr29_22409621	0	22409621	G	A
29	chr29_22412976	0	22412976	T	C
29	chr29_22415949	0	22415949	T	C
29	chr29_22416344	0	22416344	T	C
29	chr29_22417946	0	22417946	G	A
29	chr29_22420632	0	22420632	A	G
29	chr29_22427867	0	22427867	G	T
29	chr29_22430039	0	22430039	G	T
29	chr29_22430763	0	22430763	C	G
29	chr29_22431718	0	22431718	C	A
29	chr29_22445565	0	22445565	G	A
29	chr29_22448067	0	22448067	T	C
29	chr29_22458469	0	22458469	C	T
29	chr29_22458630	0	22458630	A	G
29	chr29_22466442	0	22466442	G	A
29	chr29_22469197	0	22469197	A	T
29	chr29_22473719	0	22473719	C	A
29	chr29_22479686	0	22479686	G	A
29	chr29_22481262	0	22481262	T	C
29	chr29_22496514	0	22496514	T	A
29	chr29_22496862	0	22496862	C	G
29	chr29_22500968	0	22500968	C	T
29	chr29_22513784	0	22513784	T	C
29	chr29_22513978	0	22513978	A	G
29	chr29_22517415	0	22517415	A	G
29	chr29_22517433	0	22517433	A	G
29	chr29_22539266	0	22539266	A	C
29	chr29_22544892	0	22544892	G	C
29	chr29_22546578	0	22546578	G	A
29	chr29_22563338	0	22563338	C	T
29	chr29_22571022	0	22571022	G	T
29	chr29_22594852	0	22594852	T	G
29	chr29_22594928	0	22594928	T	A
29	chr29_22627411	0	22627411	A	G
29	chr29_22629806	0	22629806	G	A
29	chr29_22638363	0	22638363	A	G
29	chr29_22646733	0	22646733	T	C
29	chr29_22649004	0	22649004	T	C
29	chr29_22652243	0	22652243	G	C
29	chr29_22653366	0	22653366	G	T
29	chr29_22654053	0	22654053	C	A
29	chr29_22654709	0	22654709	A	G
29	chr29_22664486	0	22664486	A	G
29	chr29_22665265	0	22665265	A	G
29	chr29_22665845	0	22665845	C	G
29	chr29_22672533	0	22672533	G	T
29	chr29_22681670	0	22681670	G	A
29	chr29_22688620	0	22688620	T	C
29	chr29_22691021	0	22691021	G	C
29	chr29_22691329	0	22691329	T	C
29	chr29_22704203	0	22704203	T	C
29	chr29_22707307	0	22707307	C	A
29	chr29_22711781	0	22711781	T	C
29	chr29_22719357	0	22719357	T	C
29	chr29_22719831	0	22719831	C	T
29	chr29_22731200	0	22731200	C	G
29	chr29_22736446	0	22736446	G	A
29	chr29_22738662	0	22738662	A	C
29	chr29_22741720	0	22741720	C	G
29	chr29_22747333	0	22747333	G	A
29	chr29_22749710	0	22749710	A	G
29	chr29_22749889	0	22749889	T	C
29	chr29_22752124	0	22752124	C	T
29	chr29_22752467	0	22752467	A	G
29	chr29_22754555	0	22754555	C	T
29	chr29_22754643	0	22754643	G	C
29	chr29_22758360	0	22758360	G	A
29	chr29_22760766	0	22760766	T	C
29	chr29_22764594	0	22764594	A	G
29	chr29_22765063	0	22765063	T	C
29	chr29_22767330	0	22767330	T	C
29	chr29_22768012	0	22768012	C	T
29	chr29_22771272	0	22771272	G	A
29	chr29_22773530	0	22773530	A	G
29	chr29_22773548	0	22773548	G	A
29	chr29_22774322	0	22774322	A	G
29	chr29_22776093	0	22776093	A	G
29	chr29_22779470	0	22779470	T	C
29	chr29_22782632	0	22782632	G	A
29	chr29_22786119	0	22786119	C	T
29	chr29_22786559	0	22786559	A	G
29	chr29_22787401	0	22787401	T	C
29	chr29_22787630	0	22787630	T	C
29	chr29_22808045	0	22808045	T	C
29	chr29_22815939	0	22815939	C	T
29	chr29_22821843	0	22821843	T	G
29	chr29_22822024	0	22822024	A	G
29	chr29_22822168	0	22822168	A	G
29	chr29_22827946	0	22827946	G	A
29	chr29_22828652	0	22828652	T	C
29	chr29_22833397	0	22833397	A	T
29	chr29_22836512	0	22836512	A	G
29	chr29_22836615	0	22836615	T	C
29	chr29_22836701	0	22836701	G	A
29	chr29_22838364	0	22838364	C	G
29	chr29_22840245	0	22840245	A	G
29	chr29_22845162	0	22845162	G	A
29	chr29_22849319	0	22849319	C	G
29	chr29_22858019	0	22858019	C	T
29	chr29_22862228	0	22862228	G	C
29	chr29_22862790	0	22862790	C	T
29	chr29_22870615	0	22870615	G	T
29	chr29_22870719	0	22870719	T	C
29	chr29_22874456	0	22874456	T	C
29	chr29_22874480	0	22874480	G	T
29	chr29_22874557	0	22874557	G	C
29	chr29_22878431	0	22878431	T	C
29	chr29_22881964	0	22881964	G	A
29	chr29_22882136	0	22882136	G	A
29	chr29_22884966	0	22884966	G	A
29	chr29_22892967	0	22892967	G	A
29	chr29_22906058	0	22906058	A	G
29	chr29_22911163	0	22911163	C	T
29	chr29_22911996	0	22911996	G	C
29	chr29_22914516	0	22914516	C	T
29	chr29_22923815	0	22923815	G	A
29	chr29_22924534	0	22924534	T	C
29	chr29_22936276	0	22936276	C	T
29	chr29_22936606	0	22936606	T	C
29	chr29_22936795	0	22936795	A	G
29	chr29_22940553	0	22940553	C	G
29	chr29_22944396	0	22944396	A	G
29	chr29_22946392	0	22946392	G	A
29	chr29_22946706	0	22946706	C	T
29	chr29_22947971	0	22947971	G	A
29	chr29_22954205	0	22954205	C	T
29	chr29_22966661	0	22966661	A	G
29	chr29_22974163	0	22974163	T	C
29	chr29_22979030	0	22979030	G	A
29	chr29_22982075	0	22982075	G	A
29	chr29_22986082	0	22986082	G	T
29	chr29_22988966	0	22988966	T	A
29	chr29_22993911	0	22993911	A	T
29	chr29_23005061	0	23005061	T	C
29	chr29_23005810	0	23005810	A	G
29	chr29_23006588	0	23006588	A	G
29	chr29_23007275	0	23007275	A	G
29	chr29_23009614	0	23009614	A	C
29	chr29_23015100	0	23015100	C	G
29	chr29_23016523	0	23016523	T	C
29	chr29_23025571	0	23025571	G	T
29	chr29_23027102	0	23027102	T	C
29	chr29_23029046	0	23029046	T	C
29	chr29_23036002	0	23036002	A	G
29	chr29_23042575	0	23042575	G	T
29	chr29_23042769	0	23042769	C	T
29	chr29_23044524	0	23044524	T	C
29	chr29_23044856	0	23044856	T	A
29	chr29_23045242	0	23045242	T	C
29	chr29_23048073	0	23048073	T	C
29	chr29_23048635	0	23048635	A	C
29	chr29_23048815	0	23048815	C	T
29	chr29_23048879	0	23048879	G	C
29	chr29_23050988	0	23050988	T	C
29	chr29_23052362	0	23052362	T	C
29	chr29_23054517	0	23054517	A	C
29	chr29_23067939	0	23067939	T	C
29	chr29_23073422	0	23073422	T	C
29	chr29_23073512	0	23073512	T	C
29	chr29_23075296	0	23075296	G	C
29	chr29_23086160	0	23086160	A	G
29	chr29_23092065	0	23092065	G	A
29	chr29_23092119	0	23092119	G	C
29	chr29_23092165	0	23092165	A	G
29	chr29_23094757	0	23094757	C	T
29	chr29_23097889	0	23097889	G	A
29	chr29_23098710	0	23098710	T	C
29	chr29_23101584	0	23101584	T	C
29	chr29_23106816	0	23106816	A	G
29	chr29_23123292	0	23123292	C	A
29	chr29_23127254	0	23127254	C	A
29	chr29_23127394	0	23127394	C	G
29	chr29_23128559	0	23128559	G	A
29	chr29_23128592	0	23128592	A	G
29	chr29_23132176	0	23132176	G	A
29	chr29_23133019	0	23133019	G	T
29	chr29_23140681	0	23140681	G	A
29	chr29_23141504	0	23141504	G	A
29	chr29_23143349	0	23143349	G	A
29	chr29_23147747	0	23147747	T	C
29	chr29_23147807	0	23147807	G	A
29	chr29_23147955	0	23147955	T	G
29	chr29_23152215	0	23152215	C	T
29	chr29_23155353	0	23155353	G	A
29	chr29_23156358	0	23156358	G	C
29	chr29_23160249	0	23160249	A	C
29	chr29_23165894	0	23165894	T	C
29	chr29_23170832	0	23170832	T	C
29	chr29_23170920	0	23170920	G	A
29	chr29_23172620	0	23172620	C	T
29	chr29_23172975	0	23172975	T	C
29	chr29_23176273	0	23176273	T	C
29	chr29_23176476	0	23176476	C	G
29	chr29_23181909	0	23181909	G	C
29	chr29_23186234	0	23186234	A	T
29	chr29_23193451	0	23193451	G	A
29	chr29_23197768	0	23197768	A	G
29	chr29_23204307	0	23204307	A	G
29	chr29_23210318	0	23210318	T	C
29	chr29_23212689	0	23212689	G	T
29	chr29_23218051	0	23218051	A	G
29	chr29_23222203	0	23222203	C	G
29	chr29_23225030	0	23225030	T	A
29	chr29_23225945	0	23225945	G	A
29	chr29_23226747	0	23226747	G	A
29	chr29_23229429	0	23229429	C	T
29	chr29_23231303	0	23231303	T	C
29	chr29_23233441	0	23233441	C	T
29	chr29_23237182	0	23237182	T	A
29	chr29_23240214	0	23240214	C	A
29	chr29_23255929	0	23255929	A	G
29	chr29_23258751	0	23258751	A	G
29	chr29_23259914	0	23259914	A	G
29	chr29_23268136	0	23268136	T	C
29	chr29_23269538	0	23269538	G	T
29	chr29_23272704	0	23272704	T	C
29	chr29_23273476	0	23273476	C	A
29	chr29_23274038	0	23274038	G	A
29	chr29_23278032	0	23278032	C	T
29	chr29_23280277	0	23280277	A	G
29	chr29_23284136	0	23284136	C	T
29	chr29_23287328	0	23287328	C	T
29	chr29_23293878	0	23293878	G	C
29	chr29_23297468	0	23297468	C	T
29	chr29_23304373	0	23304373	T	C
29	chr29_23305139	0	23305139	C	T
29	chr29_23308336	0	23308336	T	C
29	chr29_23310215	0	23310215	G	C
29	chr29_23315512	0	23315512	C	G
29	chr29_23315573	0	23315573	G	T
29	chr29_23315608	0	23315608	C	T
29	chr29_23316927	0	23316927	C	T
29	chr29_23319249	0	23319249	C	T
29	chr29_23321666	0	23321666	G	A
29	chr29_23322018	0	23322018	A	G
29	chr29_23327093	0	23327093	C	G
29	chr29_23328911	0	23328911	A	T
29	chr29_23335530	0	23335530	C	G
29	chr29_23346816	0	23346816	T	C
29	chr29_23347556	0	23347556	T	A
29	chr29_23349481	0	23349481	T	C
29	chr29_23351573	0	23351573	T	A
29	chr29_23353046	0	23353046	T	C
29	chr29_23360130	0	23360130	C	A
29	chr29_23363089	0	23363089	T	A
29	chr29_23365861	0	23365861	G	A
29	chr29_23369351	0	23369351	C	T
29	chr29_23374208	0	23374208	T	C
29	chr29_23377938	0	23377938	C	T
29	chr29_23388621	0	23388621	A	G
29	chr29_23389978	0	23389978	A	G
29	chr29_23396155	0	23396155	G	A
29	chr29_23397727	0	23397727	T	C
29	chr29_23398060	0	23398060	G	C
29	chr29_23398061	0	23398061	A	G
29	chr29_23407120	0	23407120	C	T
29	chr29_23410416	0	23410416	T	C
29	chr29_23420499	0	23420499	A	C
29	chr29_23420997	0	23420997	G	T
29	chr29_23427727	0	23427727	C	A
29	chr29_23429006	0	23429006	G	A
29	chr29_23434692	0	23434692	G	C
29	chr29_23442194	0	23442194	T	G
29	chr29_23442417	0	23442417	G	C
29	chr29_23448063	0	23448063	T	C
29	chr29_23455071	0	23455071	T	C
29	chr29_23457740	0	23457740	C	T
29	chr29_23458992	0	23458992	A	G
29	chr29_23468337	0	23468337	T	C
29	chr29_23468869	0	23468869	G	A
29	chr29_23470436	0	23470436	T	C
29	chr29_23474606	0	23474606	T	C
29	chr29_23476703	0	23476703	T	C
29	chr29_23479993	0	23479993	A	G
29	chr29_23499314	0	23499314	T	C
29	chr29_23500316	0	23500316	T	A
29	chr29_23500857	0	23500857	T	C
29	chr29_23501646	0	23501646	T	C
29	chr29_23502495	0	23502495	T	C
29	chr29_23512633	0	23512633	C	T
29	chr29_23515182	0	23515182	G	A
29	chr29_23515510	0	23515510	G	A
29	chr29_23519264	0	23519264	C	T
29	chr29_23527681	0	23527681	G	C
29	chr29_23530350	0	23530350	T	C
29	chr29_23537192	0	23537192	T	C
29	chr29_23540930	0	23540930	T	G
29	chr29_23541547	0	23541547	A	G
29	chr29_23544120	0	23544120	T	C
29	chr29_23554620	0	23554620	G	T
29	chr29_23564952	0	23564952	T	C
29	chr29_23565575	0	23565575	C	T
29	chr29_23577888	0	23577888	G	A
29	chr29_23578011	0	23578011	A	T
29	chr29_23602219	0	23602219	T	C
29	chr29_23617236	0	23617236	T	G
29	chr29_23626138	0	23626138	G	A
29	chr29_23630923	0	23630923	C	G
29	chr29_23630989	0	23630989	T	C
29	chr29_23634166	0	23634166	G	A
29	chr29_23641547	0	23641547	G	A
29	chr29_23645019	0	23645019	G	A
29	chr29_23647588	0	23647588	G	T
29	chr29_23649239	0	23649239	A	G
29	chr29_23655412	0	23655412	T	C
29	chr29_23664315	0	23664315	G	T
29	chr29_23670091	0	23670091	C	T
29	chr29_23670659	0	23670659	G	A
29	chr29_23671640	0	23671640	A	G
29	chr29_23672813	0	23672813	C	G
29	chr29_23680696	0	23680696	A	C
29	chr29_23681073	0	23681073	C	A
29	chr29_23691397	0	23691397	C	A
29	chr29_23703065	0	23703065	C	T
29	chr29_23705514	0	23705514	C	T
29	chr29_23716385	0	23716385	T	A
29	chr29_23728220	0	23728220	G	A
29	chr29_23728221	0	23728221	A	G
29	chr29_23730025	0	23730025	C	A
29	chr29_23731619	0	23731619	T	C
29	chr29_23734753	0	23734753	T	C
29	chr29_23744362	0	23744362	T	C
29	chr29_23760528	0	23760528	T	C
29	chr29_23765910	0	23765910	C	T
29	chr29_23771440	0	23771440	C	A
29	chr29_23772608	0	23772608	T	C
29	chr29_23778041	0	23778041	T	C
29	chr29_23785456	0	23785456	T	G
29	chr29_23790641	0	23790641	G	A
29	chr29_23796851	0	23796851	A	G
29	chr29_23798260	0	23798260	C	T
29	chr29_23807134	0	23807134	C	T
29	chr29_23816251	0	23816251	G	A
29	chr29_23828930	0	23828930	C	A
29	chr29_23841939	0	23841939	A	G
29	chr29_23849479	0	23849479	C	A
29	chr29_23854749	0	23854749	G	C
29	chr29_23856082	0	23856082	A	G
29	chr29_23867580	0	23867580	T	C
29	chr29_23868094	0	23868094	C	T
29	chr29_23872389	0	23872389	G	A
29	chr29_23874494	0	23874494	G	A
29	chr29_23874786	0	23874786	A	C
29	chr29_23882082	0	23882082	T	C
29	chr29_23887399	0	23887399	T	C
29	chr29_23887551	0	23887551	T	C
29	chr29_23895128	0	23895128	A	T
29	chr29_23898288	0	23898288	C	A
29	chr29_23898360	0	23898360	C	T
29	chr29_23907354	0	23907354	C	A
29	chr29_23913852	0	23913852	T	C
29	chr29_23916365	0	23916365	A	C
29	chr29_23917735	0	23917735	C	A
29	chr29_23918952	0	23918952	G	A
29	chr29_23923245	0	23923245	A	T
29	chr29_23936143	0	23936143	T	C
29	chr29_23937845	0	23937845	G	C
29	chr29_23943635	0	23943635	A	G
29	chr29_23950334	0	23950334	G	A
29	chr29_23959994	0	23959994	G	A
29	chr29_23967311	0	23967311	T	A
29	chr29_23969257	0	23969257	A	G
29	chr29_23973777	0	23973777	G	A
29	chr29_23977823	0	23977823	T	A
29	chr29_23985936	0	23985936	C	T
29	chr29_23990738	0	23990738	C	G
29	chr29_23996031	0	23996031	A	G
29	chr29_24005913	0	24005913	G	A
29	chr29_24015302	0	24015302	G	A
29	chr29_24018797	0	24018797	G	A
29	chr29_24025942	0	24025942	G	A
29	chr29_24039431	0	24039431	G	C
29	chr29_24041541	0	24041541	T	G
29	chr29_24042577	0	24042577	T	C
29	chr29_24043713	0	24043713	C	T
29	chr29_24054080	0	24054080	G	A
29	chr29_24055999	0	24055999	C	T
29	chr29_24060138	0	24060138	A	G
29	chr29_24068520	0	24068520	T	C
29	chr29_24070755	0	24070755	A	G
29	chr29_24082586	0	24082586	T	C
29	chr29_24085311	0	24085311	T	C
29	chr29_24088237	0	24088237	G	A
29	chr29_24100044	0	24100044	C	T
29	chr29_24100772	0	24100772	C	T
29	chr29_24101439	0	24101439	A	G
29	chr29_24102956	0	24102956	C	T
29	chr29_24108251	0	24108251	A	G
29	chr29_24111366	0	24111366	A	G
29	chr29_24111968	0	24111968	G	A
29	chr29_24117512	0	24117512	T	C
29	chr29_24120181	0	24120181	G	A
29	chr29_24123313	0	24123313	G	A
29	chr29_24130801	0	24130801	T	A
29	chr29_24132291	0	24132291	G	A
29	chr29_24139166	0	24139166	A	C
29	chr29_24144779	0	24144779	T	C
29	chr29_24151551	0	24151551	G	C
29	chr29_24158239	0	24158239	T	C
29	chr29_24158700	0	24158700	T	A
29	chr29_24160288	0	24160288	C	T
29	chr29_24163012	0	24163012	C	A
29	chr29_24165334	0	24165334	A	G
29	chr29_24173782	0	24173782	T	C
29	chr29_24174376	0	24174376	G	A
29	chr29_24174579	0	24174579	A	G
29	chr29_24174728	0	24174728	A	T
29	chr29_24182066	0	24182066	A	G
29	chr29_24190494	0	24190494	A	G
29	chr29_24200010	0	24200010	A	T
29	chr29_24200850	0	24200850	A	G
29	chr29_24211909	0	24211909	T	C
29	chr29_24212320	0	24212320	C	T
29	chr29_24220131	0	24220131	A	T
29	chr29_24231647	0	24231647	G	A
29	chr29_24233728	0	24233728	A	G
29	chr29_24234102	0	24234102	A	G
29	chr29_24240955	0	24240955	C	T
29	chr29_24249248	0	24249248	T	G
29	chr29_24256948	0	24256948	T	A
29	chr29_24259150	0	24259150	G	A
29	chr29_24259646	0	24259646	T	C
29	chr29_24259930	0	24259930	A	G
29	chr29_24269346	0	24269346	C	T
29	chr29_24269482	0	24269482	C	T
29	chr29_24275237	0	24275237	T	C
29	chr29_24281021	0	24281021	A	C
29	chr29_24281242	0	24281242	A	G
29	chr29_24284612	0	24284612	A	T
29	chr29_24284671	0	24284671	A	G
29	chr29_24288781	0	24288781	C	T
29	chr29_24289787	0	24289787	G	T
29	chr29_24296322	0	24296322	A	G
29	chr29_24301355	0	24301355	C	T
29	chr29_24302494	0	24302494	T	C
29	chr29_24305123	0	24305123	C	T
29	chr29_24310653	0	24310653	T	G
29	chr29_24315248	0	24315248	A	G
29	chr29_24327785	0	24327785	A	C
29	chr29_24333304	0	24333304	C	T
29	chr29_24335553	0	24335553	T	C
29	chr29_24340538	0	24340538	G	A
29	chr29_24349417	0	24349417	T	C
29	chr29_24353670	0	24353670	A	G
29	chr29_24362433	0	24362433	T	G
29	chr29_24367244	0	24367244	C	T
29	chr29_24371274	0	24371274	A	G
29	chr29_24375442	0	24375442	A	C
29	chr29_24381936	0	24381936	T	C
29	chr29_24390071	0	24390071	A	G
29	chr29_24390088	0	24390088	T	C
29	chr29_24399787	0	24399787	T	G
29	chr29_24402034	0	24402034	T	C
29	chr29_24402206	0	24402206	C	T
29	chr29_24414217	0	24414217	A	G
29	chr29_24415966	0	24415966	G	A
29	chr29_24416002	0	24416002	C	T
29	chr29_24418956	0	24418956	C	T
29	chr29_24420509	0	24420509	A	G
29	chr29_24438561	0	24438561	C	T
29	chr29_24442889	0	24442889	T	C
29	chr29_24451217	0	24451217	T	C
29	chr29_24468966	0	24468966	G	T
29	chr29_24469794	0	24469794	A	G
29	chr29_24474831	0	24474831	T	C
29	chr29_24477497	0	24477497	C	T
29	chr29_24482381	0	24482381	G	A
29	chr29_24489790	0	24489790	G	C
29	chr29_24501052	0	24501052	A	G
29	chr29_24516075	0	24516075	C	G
29	chr29_24516127	0	24516127	A	C
29	chr29_24523564	0	24523564	G	A
29	chr29_24539003	0	24539003	C	A
29	chr29_24540200	0	24540200	A	G
29	chr29_24541229	0	24541229	C	T
29	chr29_24541618	0	24541618	T	C
29	chr29_24542794	0	24542794	C	G
29	chr29_24566026	0	24566026	G	T
29	chr29_24578104	0	24578104	G	A
29	chr29_24581873	0	24581873	A	G
29	chr29_24583089	0	24583089	C	G
29	chr29_24587297	0	24587297	T	C
29	chr29_24594830	0	24594830	G	T
29	chr29_24603750	0	24603750	T	C
29	chr29_24605660	0	24605660	A	G
29	chr29_24621699	0	24621699	G	T
29	chr29_24629669	0	24629669	A	C
29	chr29_24632042	0	24632042	G	A
29	chr29_24645015	0	24645015	G	A
29	chr29_24645999	0	24645999	C	T
29	chr29_24650064	0	24650064	G	A
29	chr29_24650071	0	24650071	C	T
29	chr29_24655465	0	24655465	G	A
29	chr29_24663242	0	24663242	G	A
29	chr29_24677708	0	24677708	T	C
29	chr29_24705946	0	24705946	C	T
29	chr29_24711562	0	24711562	C	A
29	chr29_24718889	0	24718889	G	A
29	chr29_24723930	0	24723930	T	C
29	chr29_24746112	0	24746112	A	T
29	chr29_24750757	0	24750757	G	T
29	chr29_24755935	0	24755935	A	C
29	chr29_24761650	0	24761650	T	C
29	chr29_24773281	0	24773281	C	T
29	chr29_24777508	0	24777508	G	A
29	chr29_24783798	0	24783798	C	T
29	chr29_24785644	0	24785644	G	C
29	chr29_24794016	0	24794016	A	G
29	chr29_24796019	0	24796019	A	G
29	chr29_24809405	0	24809405	T	A
29	chr29_24809805	0	24809805	T	C
29	chr29_24815636	0	24815636	G	A
29	chr29_24829027	0	24829027	A	G
29	chr29_24840888	0	24840888	A	G
29	chr29_24846778	0	24846778	A	G
29	chr29_24857545	0	24857545	T	C
29	chr29_24863001	0	24863001	G	T
29	chr29_24863124	0	24863124	T	C
29	chr29_24864179	0	24864179	T	G
29	chr29_24867042	0	24867042	A	G
29	chr29_24869030	0	24869030	T	C
29	chr29_24870802	0	24870802	G	A
29	chr29_24882074	0	24882074	G	A
29	chr29_24884255	0	24884255	C	T
29	chr29_24907008	0	24907008	C	T
29	chr29_24907115	0	24907115	C	A
29	chr29_24911462	0	24911462	G	T
29	chr29_24912769	0	24912769	A	G
29	chr29_24931586	0	24931586	A	G
29	chr29_24936458	0	24936458	A	G
29	chr29_24941076	0	24941076	T	C
29	chr29_24953179	0	24953179	G	A
29	chr29_24967228	0	24967228	A	G
29	chr29_24972202	0	24972202	G	C
29	chr29_24973462	0	24973462	G	T
29	chr29_24992389	0	24992389	T	C
29	chr29_25004490	0	25004490	A	G
29	chr29_25010662	0	25010662	A	G
29	chr29_25013306	0	25013306	T	G
29	chr29_25025546	0	25025546	A	G
29	chr29_25028864	0	25028864	G	T
29	chr29_25029962	0	25029962	C	G
29	chr29_25035056	0	25035056	C	T
29	chr29_25042352	0	25042352	G	C
29	chr29_25048477	0	25048477	C	T
29	chr29_25052690	0	25052690	C	T
29	chr29_25062437	0	25062437	C	T
29	chr29_25065949	0	25065949	G	A
29	chr29_25074082	0	25074082	T	C
29	chr29_25103103	0	25103103	G	A
29	chr29_25103715	0	25103715	G	A
29	chr29_25107418	0	25107418	T	G
29	chr29_25130176	0	25130176	A	T
29	chr29_25150361	0	25150361	T	A
29	chr29_25150813	0	25150813	A	G
29	chr29_25156580	0	25156580	G	A
29	chr29_25164023	0	25164023	T	C
29	chr29_25170490	0	25170490	G	C
29	chr29_25174071	0	25174071	G	A
29	chr29_25179511	0	25179511	T	C
29	chr29_25189544	0	25189544	A	G
29	chr29_25194799	0	25194799	A	G
29	chr29_25197367	0	25197367	C	T
29	chr29_25198405	0	25198405	A	G
29	chr29_25198791	0	25198791	G	T
29	chr29_25202979	0	25202979	C	T
29	chr29_25202998	0	25202998	A	G
29	chr29_25218529	0	25218529	G	A
29	chr29_25223423	0	25223423	A	C
29	chr29_25223621	0	25223621	A	G
29	chr29_25233423	0	25233423	G	A
29	chr29_25235636	0	25235636	A	G
29	chr29_25237268	0	25237268	C	A
29	chr29_25241123	0	25241123	C	A
29	chr29_25244390	0	25244390	T	A
29	chr29_25244629	0	25244629	T	C
29	chr29_25254006	0	25254006	C	A
29	chr29_25258964	0	25258964	A	G
29	chr29_25269576	0	25269576	G	A
29	chr29_25282020	0	25282020	G	T
29	chr29_25292516	0	25292516	T	C
29	chr29_25298303	0	25298303	C	T
29	chr29_25300883	0	25300883	T	C
29	chr29_25305249	0	25305249	C	G
29	chr29_25310499	0	25310499	C	T
29	chr29_25313325	0	25313325	G	C
29	chr29_25313604	0	25313604	A	C
29	chr29_25321070	0	25321070	C	A
29	chr29_25323254	0	25323254	T	C
29	chr29_25344235	0	25344235	C	G
29	chr29_25353306	0	25353306	G	A
29	chr29_25378420	0	25378420	T	G
29	chr29_25381759	0	25381759	A	G
29	chr29_25382434	0	25382434	A	G
29	chr29_25387853	0	25387853	C	G
29	chr29_25404352	0	25404352	A	G
29	chr29_25417850	0	25417850	A	G
29	chr29_25417930	0	25417930	G	A
29	chr29_25420248	0	25420248	C	G
29	chr29_25426067	0	25426067	A	G
29	chr29_25426187	0	25426187	A	G
29	chr29_25438625	0	25438625	T	C
29	chr29_25443424	0	25443424	C	T
29	chr29_25446217	0	25446217	T	C
29	chr29_25450034	0	25450034	G	A
29	chr29_25455948	0	25455948	T	C
29	chr29_25459845	0	25459845	G	A
29	chr29_25461591	0	25461591	T	C
29	chr29_25469016	0	25469016	C	T
29	chr29_25482307	0	25482307	G	A
29	chr29_25488807	0	25488807	A	C
29	chr29_25490136	0	25490136	C	T
29	chr29_25495926	0	25495926	T	C
29	chr29_25498905	0	25498905	C	T
29	chr29_25515647	0	25515647	G	T
29	chr29_25534883	0	25534883	A	G
29	chr29_25535094	0	25535094	G	A
29	chr29_25536738	0	25536738	C	G
29	chr29_25538130	0	25538130	G	A
29	chr29_25542405	0	25542405	T	C
29	chr29_25554535	0	25554535	C	A
29	chr29_25559375	0	25559375	C	G
29	chr29_25563686	0	25563686	A	C
29	chr29_25568146	0	25568146	T	A
29	chr29_25572743	0	25572743	A	G
29	chr29_25573874	0	25573874	C	A
29	chr29_25575013	0	25575013	T	C
29	chr29_25575217	0	25575217	A	C
29	chr29_25585993	0	25585993	G	C
29	chr29_25604808	0	25604808	C	T
29	chr29_25611763	0	25611763	T	C
29	chr29_25613292	0	25613292	A	C
29	chr29_25613296	0	25613296	C	G
29	chr29_25617180	0	25617180	A	G
29	chr29_25619567	0	25619567	A	G
29	chr29_25623536	0	25623536	G	A
29	chr29_25628777	0	25628777	G	C
29	chr29_25632731	0	25632731	A	C
29	chr29_25641213	0	25641213	G	A
29	chr29_25645865	0	25645865	C	T
29	chr29_25647111	0	25647111	A	C
29	chr29_25649510	0	25649510	A	G
29	chr29_25650082	0	25650082	A	G
29	chr29_25653684	0	25653684	C	A
29	chr29_25653731	0	25653731	T	A
29	chr29_25661510	0	25661510	A	G
29	chr29_25672848	0	25672848	A	T
29	chr29_25689325	0	25689325	A	G
29	chr29_25693766	0	25693766	T	C
29	chr29_25699296	0	25699296	T	C
29	chr29_25708722	0	25708722	C	T
29	chr29_25720631	0	25720631	A	G
29	chr29_25728545	0	25728545	C	T
29	chr29_25732959	0	25732959	T	C
29	chr29_25744315	0	25744315	T	G
29	chr29_25752188	0	25752188	C	G
29	chr29_25753663	0	25753663	C	T
29	chr29_25768340	0	25768340	G	A
29	chr29_25779719	0	25779719	A	T
29	chr29_25788199	0	25788199	T	C
29	chr29_25790463	0	25790463	T	C
29	chr29_25794748	0	25794748	A	G
29	chr29_25797352	0	25797352	A	T
29	chr29_25800585	0	25800585	C	T
29	chr29_25810802	0	25810802	C	T
29	chr29_25815860	0	25815860	C	A
29	chr29_25817622	0	25817622	A	G
29	chr29_25819698	0	25819698	A	G
29	chr29_25826551	0	25826551	A	G
29	chr29_25829726	0	25829726	G	A
29	chr29_25835685	0	25835685	A	C
29	chr29_25837478	0	25837478	C	A
29	chr29_25839158	0	25839158	C	T
29	chr29_25850799	0	25850799	G	A
29	chr29_25853253	0	25853253	T	C
29	chr29_25859559	0	25859559	C	T
29	chr29_25862467	0	25862467	C	T
29	chr29_25864374	0	25864374	A	C
29	chr29_25868716	0	25868716	A	T
29	chr29_25878734	0	25878734	T	C
29	chr29_25881740	0	25881740	A	T
29	chr29_25883169	0	25883169	C	T
29	chr29_25885043	0	25885043	C	T
29	chr29_25885129	0	25885129	G	A
29	chr29_25885416	0	25885416	T	C
29	chr29_25896848	0	25896848	A	C
29	chr29_25897432	0	25897432	A	G
29	chr29_25898871	0	25898871	C	T
29	chr29_25901110	0	25901110	A	C
29	chr29_25908833	0	25908833	T	G
29	chr29_25920024	0	25920024	C	T
29	chr29_25925925	0	25925925	T	C
29	chr29_25927341	0	25927341	A	G
29	chr29_25932201	0	25932201	A	G
29	chr29_25938181	0	25938181	C	G
29	chr29_25939960	0	25939960	C	T
29	chr29_25942494	0	25942494	A	G
29	chr29_25942572	0	25942572	A	G
29	chr29_25942685	0	25942685	G	A
29	chr29_25945919	0	25945919	C	T
29	chr29_25945959	0	25945959	A	G
29	chr29_25949486	0	25949486	G	C
29	chr29_25952867	0	25952867	A	G
29	chr29_25954190	0	25954190	G	A
29	chr29_25956788	0	25956788	G	T
29	chr29_25957406	0	25957406	A	G
29	chr29_25960226	0	25960226	G	A
29	chr29_25971237	0	25971237	C	G
29	chr29_25971596	0	25971596	C	G
29	chr29_25974631	0	25974631	C	T
29	chr29_25978962	0	25978962	C	T
29	chr29_25984689	0	25984689	G	T
29	chr29_25988130	0	25988130	T	C
29	chr29_25997384	0	25997384	G	T
29	chr29_26010205	0	26010205	G	T
29	chr29_26013500	0	26013500	G	C
29	chr29_26021770	0	26021770	C	A
29	chr29_26025513	0	26025513	C	T
29	chr29_26027985	0	26027985	C	T
29	chr29_26030752	0	26030752	C	G
29	chr29_26034797	0	26034797	T	C
29	chr29_26036279	0	26036279	C	T
29	chr29_26047016	0	26047016	T	A
29	chr29_26049203	0	26049203	G	T
29	chr29_26051581	0	26051581	T	C
29	chr29_26053919	0	26053919	A	C
29	chr29_26056287	0	26056287	T	C
29	chr29_26068297	0	26068297	C	T
29	chr29_26068647	0	26068647	C	T
29	chr29_26069371	0	26069371	C	T
29	chr29_26084542	0	26084542	C	T
29	chr29_26089691	0	26089691	T	C
29	chr29_26091267	0	26091267	G	A
29	chr29_26099387	0	26099387	T	G
29	chr29_26101116	0	26101116	A	G
29	chr29_26105216	0	26105216	G	T
29	chr29_26106770	0	26106770	A	G
29	chr29_26143705	0	26143705	T	C
29	chr29_26149828	0	26149828	T	C
29	chr29_26152950	0	26152950	A	G
29	chr29_26158026	0	26158026	T	C
29	chr29_26169625	0	26169625	G	C
29	chr29_26170386	0	26170386	A	C
29	chr29_26174682	0	26174682	T	C
29	chr29_26174739	0	26174739	C	T
29	chr29_26177630	0	26177630	T	A
29	chr29_26188148	0	26188148	A	G
29	chr29_26191723	0	26191723	C	T
29	chr29_26223674	0	26223674	T	C
29	chr29_26236244	0	26236244	G	A
29	chr29_26243328	0	26243328	T	C
29	chr29_26243807	0	26243807	A	G
29	chr29_26256788	0	26256788	T	C
29	chr29_26258774	0	26258774	G	A
29	chr29_26273162	0	26273162	C	T
29	chr29_26274561	0	26274561	A	C
29	chr29_26277542	0	26277542	C	G
29	chr29_26279866	0	26279866	G	C
29	chr29_26281092	0	26281092	G	A
29	chr29_26281384	0	26281384	T	C
29	chr29_26281490	0	26281490	A	T
29	chr29_26287635	0	26287635	G	A
29	chr29_26290657	0	26290657	G	A
29	chr29_26295860	0	26295860	C	G
29	chr29_26297948	0	26297948	T	C
29	chr29_26312498	0	26312498	G	A
29	chr29_26321499	0	26321499	T	A
29	chr29_26336003	0	26336003	G	T
29	chr29_26343394	0	26343394	G	T
29	chr29_26350196	0	26350196	A	G
29	chr29_26352371	0	26352371	C	G
29	chr29_26356719	0	26356719	T	C
29	chr29_26358729	0	26358729	A	G
29	chr29_26361205	0	26361205	A	G
29	chr29_26370347	0	26370347	C	T
29	chr29_26374257	0	26374257	C	T
29	chr29_26377491	0	26377491	A	G
29	chr29_26379347	0	26379347	G	A
29	chr29_26390390	0	26390390	T	C
29	chr29_26390665	0	26390665	A	G
29	chr29_26398753	0	26398753	G	C
29	chr29_26400182	0	26400182	A	C
29	chr29_26405753	0	26405753	T	C
29	chr29_26406291	0	26406291	G	A
29	chr29_26408246	0	26408246	C	T
29	chr29_26408465	0	26408465	T	C
29	chr29_26417840	0	26417840	G	C
29	chr29_26419792	0	26419792	T	C
29	chr29_26420962	0	26420962	A	G
29	chr29_26425815	0	26425815	A	G
29	chr29_26426752	0	26426752	G	C
29	chr29_26426793	0	26426793	A	G
29	chr29_26433070	0	26433070	T	C
29	chr29_26450322	0	26450322	A	G
29	chr29_26451590	0	26451590	C	G
29	chr29_26454297	0	26454297	A	G
29	chr29_26456176	0	26456176	C	G
29	chr29_26459464	0	26459464	C	A
29	chr29_26460482	0	26460482	A	G
29	chr29_26461205	0	26461205	C	A
29	chr29_26463750	0	26463750	C	T
29	chr29_26468253	0	26468253	A	G
29	chr29_26468461	0	26468461	C	T
29	chr29_26469616	0	26469616	C	G
29	chr29_26472644	0	26472644	A	T
29	chr29_26473219	0	26473219	C	T
29	chr29_26481604	0	26481604	T	C
29	chr29_26486487	0	26486487	A	G
29	chr29_26491024	0	26491024	A	G
29	chr29_26500743	0	26500743	G	C
29	chr29_26509200	0	26509200	A	G
29	chr29_26512979	0	26512979	A	C
29	chr29_26513921	0	26513921	T	A
29	chr29_26521954	0	26521954	T	C
29	chr29_26522587	0	26522587	T	C
29	chr29_26527521	0	26527521	C	T
29	chr29_26537711	0	26537711	A	G
29	chr29_26542815	0	26542815	T	C
29	chr29_26543985	0	26543985	C	T
29	chr29_26547222	0	26547222	T	C
29	chr29_26565704	0	26565704	T	A
29	chr29_26570335	0	26570335	G	A
29	chr29_26576227	0	26576227	C	T
29	chr29_26579781	0	26579781	C	T
29	chr29_26582457	0	26582457	G	T
29	chr29_26583816	0	26583816	G	C
29	chr29_26586116	0	26586116	A	T
29	chr29_26589866	0	26589866	A	G
29	chr29_26591620	0	26591620	G	A
29	chr29_26592973	0	26592973	C	T
29	chr29_26600214	0	26600214	C	G
29	chr29_26606780	0	26606780	C	T
29	chr29_26607356	0	26607356	T	C
29	chr29_26609860	0	26609860	C	T
29	chr29_26623860	0	26623860	C	A
29	chr29_26626164	0	26626164	A	G
29	chr29_26636311	0	26636311	T	C
29	chr29_26638115	0	26638115	T	G
29	chr29_26642724	0	26642724	T	C
29	chr29_26646500	0	26646500	T	C
29	chr29_26646743	0	26646743	T	C
29	chr29_26649254	0	26649254	C	T
29	chr29_26651721	0	26651721	C	T
29	chr29_26651929	0	26651929	T	C
29	chr29_26655133	0	26655133	C	T
29	chr29_26657195	0	26657195	T	C
29	chr29_26657587	0	26657587	A	G
29	chr29_26660459	0	26660459	G	A
29	chr29_26678039	0	26678039	A	G
29	chr29_26680595	0	26680595	A	G
29	chr29_26683888	0	26683888	G	T
29	chr29_26685173	0	26685173	T	C
29	chr29_26689887	0	26689887	T	C
29	chr29_26693864	0	26693864	A	G
29	chr29_26701311	0	26701311	T	C
29	chr29_26703588	0	26703588	C	T
29	chr29_26705608	0	26705608	G	A
29	chr29_26714598	0	26714598	A	G
29	chr29_26721299	0	26721299	G	A
29	chr29_26724233	0	26724233	C	T
29	chr29_26731111	0	26731111	G	C
29	chr29_26735475	0	26735475	T	A
29	chr29_26745670	0	26745670	T	C
29	chr29_26759976	0	26759976	A	G
29	chr29_26762749	0	26762749	T	C
29	chr29_26771326	0	26771326	A	G
29	chr29_26779384	0	26779384	A	G
29	chr29_26786168	0	26786168	C	T
29	chr29_26788829	0	26788829	A	G
29	chr29_26799318	0	26799318	A	G
29	chr29_26801599	0	26801599	T	G
29	chr29_26804188	0	26804188	G	A
29	chr29_26807930	0	26807930	C	T
29	chr29_26808405	0	26808405	C	T
29	chr29_26808746	0	26808746	G	C
29	chr29_26809891	0	26809891	C	T
29	chr29_26812624	0	26812624	T	A
29	chr29_26814067	0	26814067	T	C
29	chr29_26817853	0	26817853	A	G
29	chr29_26824563	0	26824563	A	G
29	chr29_26824999	0	26824999	C	T
29	chr29_26826844	0	26826844	C	A
29	chr29_26827651	0	26827651	T	C
29	chr29_26831599	0	26831599	A	G
29	chr29_26833159	0	26833159	G	A
29	chr29_26839211	0	26839211	G	A
29	chr29_26842003	0	26842003	A	G
29	chr29_26844484	0	26844484	A	G
29	chr29_26847552	0	26847552	G	A
29	chr29_26858117	0	26858117	T	C
29	chr29_26858226	0	26858226	A	G
29	chr29_26859876	0	26859876	A	G
29	chr29_26860481	0	26860481	A	G
29	chr29_26865565	0	26865565	A	G
29	chr29_26865909	0	26865909	C	G
29	chr29_26866316	0	26866316	A	C
29	chr29_26873674	0	26873674	T	C
29	chr29_26874298	0	26874298	G	T
29	chr29_26878961	0	26878961	C	G
29	chr29_26883212	0	26883212	A	G
29	chr29_26884278	0	26884278	T	C
29	chr29_26884803	0	26884803	G	T
29	chr29_26886638	0	26886638	A	G
29	chr29_26886872	0	26886872	C	A
29	chr29_26888758	0	26888758	C	G
29	chr29_26894184	0	26894184	T	C
29	chr29_26895356	0	26895356	G	T
29	chr29_26897727	0	26897727	G	A
29	chr29_26906354	0	26906354	A	G
29	chr29_26912110	0	26912110	A	G
29	chr29_26912669	0	26912669	A	G
29	chr29_26927993	0	26927993	C	A
29	chr29_26928784	0	26928784	A	G
29	chr29_26932258	0	26932258	A	G
29	chr29_26932963	0	26932963	T	C
29	chr29_26933618	0	26933618	T	C
29	chr29_26935882	0	26935882	C	G
29	chr29_26940017	0	26940017	G	T
29	chr29_26941170	0	26941170	G	A
29	chr29_26941927	0	26941927	T	C
29	chr29_26945781	0	26945781	C	T
29	chr29_26949146	0	26949146	C	G
29	chr29_26956199	0	26956199	C	T
29	chr29_26958000	0	26958000	T	C
29	chr29_26963586	0	26963586	A	G
29	chr29_26963714	0	26963714	C	T
29	chr29_26970685	0	26970685	G	C
29	chr29_26972247	0	26972247	A	G
29	chr29_26977906	0	26977906	G	A
29	chr29_26978044	0	26978044	T	C
29	chr29_26979577	0	26979577	C	A
29	chr29_26990469	0	26990469	A	G
29	chr29_27000466	0	27000466	T	C
29	chr29_27005180	0	27005180	G	A
29	chr29_27007887	0	27007887	C	T
29	chr29_27009104	0	27009104	C	T
29	chr29_27013689	0	27013689	A	G
29	chr29_27021175	0	27021175	A	C
29	chr29_27022224	0	27022224	C	T
29	chr29_27030935	0	27030935	T	C
29	chr29_27036252	0	27036252	A	G
29	chr29_27037155	0	27037155	C	A
29	chr29_27045585	0	27045585	G	C
29	chr29_27065023	0	27065023	A	C
29	chr29_27068372	0	27068372	C	T
29	chr29_27068390	0	27068390	T	C
29	chr29_27068963	0	27068963	A	G
29	chr29_27085056	0	27085056	T	C
29	chr29_27086635	0	27086635	C	T
29	chr29_27088000	0	27088000	G	A
29	chr29_27102356	0	27102356	G	A
29	chr29_27109376	0	27109376	C	T
29	chr29_27116152	0	27116152	G	A
29	chr29_27123158	0	27123158	C	T
29	chr29_27123282	0	27123282	T	G
29	chr29_27128895	0	27128895	G	A
29	chr29_27132230	0	27132230	A	G
29	chr29_27136951	0	27136951	A	G
29	chr29_27137397	0	27137397	C	A
29	chr29_27143487	0	27143487	A	G
29	chr29_27147295	0	27147295	C	T
29	chr29_27150685	0	27150685	A	G
29	chr29_27152690	0	27152690	T	C
29	chr29_27153283	0	27153283	G	A
29	chr29_27156629	0	27156629	C	T
29	chr29_27159295	0	27159295	C	T
29	chr29_27162776	0	27162776	T	C
29	chr29_27164289	0	27164289	T	C
29	chr29_27166789	0	27166789	G	T
29	chr29_27167243	0	27167243	T	C
29	chr29_27169232	0	27169232	T	C
29	chr29_27179681	0	27179681	G	C
29	chr29_27186292	0	27186292	T	C
29	chr29_27188591	0	27188591	A	T
29	chr29_27189897	0	27189897	G	A
29	chr29_27190858	0	27190858	T	C
29	chr29_27210324	0	27210324	G	A
29	chr29_27212298	0	27212298	T	C
29	chr29_27213277	0	27213277	G	A
29	chr29_27213621	0	27213621	A	G
29	chr29_27214329	0	27214329	G	C
29	chr29_27215553	0	27215553	A	G
29	chr29_27225407	0	27225407	A	G
29	chr29_27235577	0	27235577	C	A
29	chr29_27236149	0	27236149	G	A
29	chr29_27241416	0	27241416	A	G
29	chr29_27246980	0	27246980	C	T
29	chr29_27251792	0	27251792	T	C
29	chr29_27255393	0	27255393	T	G
29	chr29_27255747	0	27255747	A	G
29	chr29_27256754	0	27256754	T	C
29	chr29_27269654	0	27269654	G	C
29	chr29_27277424	0	27277424	G	A
29	chr29_27289019	0	27289019	A	T
29	chr29_27289520	0	27289520	A	G
29	chr29_27298939	0	27298939	G	C
29	chr29_27302649	0	27302649	A	G
29	chr29_27306425	0	27306425	A	G
29	chr29_27309193	0	27309193	T	A
29	chr29_27312848	0	27312848	G	A
29	chr29_27321203	0	27321203	C	G
29	chr29_27323970	0	27323970	G	C
29	chr29_27324195	0	27324195	A	T
29	chr29_27332609	0	27332609	G	A
29	chr29_27336725	0	27336725	G	A
29	chr29_27337115	0	27337115	C	G
29	chr29_27339163	0	27339163	A	G
29	chr29_27340359	0	27340359	G	T
29	chr29_27340635	0	27340635	T	C
29	chr29_27351248	0	27351248	T	C
29	chr29_27360805	0	27360805	T	C
29	chr29_27370944	0	27370944	A	G
29	chr29_27371375	0	27371375	A	C
29	chr29_27374629	0	27374629	A	G
29	chr29_27375720	0	27375720	G	T
29	chr29_27383372	0	27383372	G	T
29	chr29_27386314	0	27386314	C	T
29	chr29_27396503	0	27396503	G	A
29	chr29_27402735	0	27402735	C	G
29	chr29_27408990	0	27408990	G	A
29	chr29_27415269	0	27415269	T	C
29	chr29_27420077	0	27420077	A	G
29	chr29_27422235	0	27422235	T	C
29	chr29_27438473	0	27438473	A	G
29	chr29_27440226	0	27440226	A	G
29	chr29_27442580	0	27442580	A	G
29	chr29_27443970	0	27443970	G	A
29	chr29_27446320	0	27446320	A	G
29	chr29_27446657	0	27446657	A	G
29	chr29_27451416	0	27451416	G	C
29	chr29_27453276	0	27453276	G	T
29	chr29_27454589	0	27454589	T	C
29	chr29_27471449	0	27471449	G	A
29	chr29_27471816	0	27471816	G	A
29	chr29_27478055	0	27478055	A	G
29	chr29_27478124	0	27478124	C	T
29	chr29_27479542	0	27479542	T	C
29	chr29_27480464	0	27480464	C	G
29	chr29_27482100	0	27482100	C	T
29	chr29_27483374	0	27483374	T	C
29	chr29_27500047	0	27500047	A	T
29	chr29_27501045	0	27501045	T	C
29	chr29_27505756	0	27505756	C	T
29	chr29_27511949	0	27511949	G	C
29	chr29_27516094	0	27516094	C	A
29	chr29_27519050	0	27519050	C	A
29	chr29_27532428	0	27532428	G	C
29	chr29_27532558	0	27532558	A	G
29	chr29_27533456	0	27533456	A	G
29	chr29_27535990	0	27535990	G	C
29	chr29_27545279	0	27545279	A	C
29	chr29_27552481	0	27552481	T	C
29	chr29_27556169	0	27556169	T	C
29	chr29_27557219	0	27557219	T	C
29	chr29_27560989	0	27560989	T	C
29	chr29_27563782	0	27563782	A	C
29	chr29_27577612	0	27577612	C	G
29	chr29_27578993	0	27578993	G	A
29	chr29_27580849	0	27580849	T	A
29	chr29_27582911	0	27582911	A	G
29	chr29_27583653	0	27583653	G	T
29	chr29_27583925	0	27583925	C	T
29	chr29_27585337	0	27585337	C	T
29	chr29_27589128	0	27589128	G	T
29	chr29_27589367	0	27589367	A	G
29	chr29_27590692	0	27590692	G	A
29	chr29_27591368	0	27591368	A	G
29	chr29_27606010	0	27606010	T	C
29	chr29_27612615	0	27612615	T	A
29	chr29_27630147	0	27630147	C	T
29	chr29_27633782	0	27633782	G	T
29	chr29_27635586	0	27635586	T	C
29	chr29_27643121	0	27643121	T	C
29	chr29_27646053	0	27646053	T	C
29	chr29_27650197	0	27650197	C	A
29	chr29_27657496	0	27657496	T	C
29	chr29_27659520	0	27659520	G	T
29	chr29_27666463	0	27666463	T	A
29	chr29_27668065	0	27668065	A	G
29	chr29_27668309	0	27668309	T	C
29	chr29_27671002	0	27671002	T	G
29	chr29_27672167	0	27672167	T	G
29	chr29_27675098	0	27675098	G	A
29	chr29_27678691	0	27678691	T	C
29	chr29_27679085	0	27679085	T	C
29	chr29_27679534	0	27679534	C	T
29	chr29_27680261	0	27680261	T	G
29	chr29_27683211	0	27683211	C	A
29	chr29_27685337	0	27685337	A	G
29	chr29_27687801	0	27687801	T	G
29	chr29_27691641	0	27691641	C	T
29	chr29_27691748	0	27691748	A	G
29	chr29_27694482	0	27694482	A	G
29	chr29_27695448	0	27695448	T	G
29	chr29_27695518	0	27695518	A	G
29	chr29_27695819	0	27695819	A	G
29	chr29_27696879	0	27696879	G	A
29	chr29_27707799	0	27707799	T	G
29	chr29_27710723	0	27710723	T	C
29	chr29_27711372	0	27711372	C	T
29	chr29_27711717	0	27711717	G	A
29	chr29_27727360	0	27727360	A	G
29	chr29_27729879	0	27729879	T	A
29	chr29_27730571	0	27730571	T	C
29	chr29_27735276	0	27735276	C	T
29	chr29_27735483	0	27735483	C	A
29	chr29_27735636	0	27735636	A	G
29	chr29_27735771	0	27735771	T	C
29	chr29_27737251	0	27737251	T	C
29	chr29_27738778	0	27738778	C	T
29	chr29_27740957	0	27740957	C	T
29	chr29_27751561	0	27751561	T	C
29	chr29_27753948	0	27753948	G	T
29	chr29_27754783	0	27754783	A	G
29	chr29_27754812	0	27754812	A	G
29	chr29_27760971	0	27760971	T	G
29	chr29_27764789	0	27764789	A	C
29	chr29_27774678	0	27774678	T	A
29	chr29_27786557	0	27786557	C	G
29	chr29_27793179	0	27793179	T	A
29	chr29_27793185	0	27793185	G	C
29	chr29_27798180	0	27798180	G	C
29	chr29_27804111	0	27804111	G	A
29	chr29_27808956	0	27808956	T	C
29	chr29_27812316	0	27812316	C	A
29	chr29_27819540	0	27819540	G	A
29	chr29_27828656	0	27828656	A	G
29	chr29_27837757	0	27837757	T	C
29	chr29_27843571	0	27843571	T	C
29	chr29_27848805	0	27848805	G	A
29	chr29_27851276	0	27851276	C	A
29	chr29_27853862	0	27853862	C	G
29	chr29_27854021	0	27854021	A	G
29	chr29_27857423	0	27857423	A	G
29	chr29_27857555	0	27857555	T	C
29	chr29_27863471	0	27863471	G	C
29	chr29_27864011	0	27864011	G	A
29	chr29_27867655	0	27867655	A	G
29	chr29_27873967	0	27873967	T	G
29	chr29_27874339	0	27874339	G	C
29	chr29_27874478	0	27874478	G	T
29	chr29_27886362	0	27886362	C	T
29	chr29_27890392	0	27890392	C	T
29	chr29_27898462	0	27898462	G	C
29	chr29_27906679	0	27906679	G	A
29	chr29_27908542	0	27908542	T	A
29	chr29_27922706	0	27922706	G	A
29	chr29_27933339	0	27933339	C	T
29	chr29_27937945	0	27937945	T	C
29	chr29_27950554	0	27950554	T	A
29	chr29_27957471	0	27957471	A	G
29	chr29_27957689	0	27957689	A	G
29	chr29_27960259	0	27960259	T	C
29	chr29_27966415	0	27966415	A	C
29	chr29_27970437	0	27970437	T	C
29	chr29_27974463	0	27974463	A	C
29	chr29_27975921	0	27975921	A	G
29	chr29_27980556	0	27980556	T	C
29	chr29_27981162	0	27981162	A	G
29	chr29_27981985	0	27981985	T	C
29	chr29_27987613	0	27987613	C	T
29	chr29_27996212	0	27996212	A	G
29	chr29_28005173	0	28005173	A	G
29	chr29_28006418	0	28006418	A	G
29	chr29_28009024	0	28009024	G	A
29	chr29_28015263	0	28015263	A	G
29	chr29_28018873	0	28018873	C	A
29	chr29_28022383	0	28022383	G	C
29	chr29_28024100	0	28024100	T	C
29	chr29_28024848	0	28024848	T	C
29	chr29_28025268	0	28025268	T	C
29	chr29_28032447	0	28032447	A	G
29	chr29_28032864	0	28032864	G	A
29	chr29_28036639	0	28036639	G	A
29	chr29_28037034	0	28037034	A	G
29	chr29_28045629	0	28045629	T	C
29	chr29_28047447	0	28047447	A	G
29	chr29_28048676	0	28048676	T	C
29	chr29_28049238	0	28049238	A	G
29	chr29_28051816	0	28051816	A	G
29	chr29_28051821	0	28051821	T	G
29	chr29_28052989	0	28052989	T	C
29	chr29_28061880	0	28061880	T	C
29	chr29_28073451	0	28073451	G	A
29	chr29_28076970	0	28076970	C	G
29	chr29_28087345	0	28087345	A	T
29	chr29_28097340	0	28097340	T	C
29	chr29_28101703	0	28101703	A	G
29	chr29_28107790	0	28107790	C	A
29	chr29_28131695	0	28131695	G	C
29	chr29_28143727	0	28143727	T	C
29	chr29_28143753	0	28143753	T	C
29	chr29_28148684	0	28148684	A	G
29	chr29_28151417	0	28151417	T	C
29	chr29_28151551	0	28151551	C	T
29	chr29_28152928	0	28152928	T	G
29	chr29_28158111	0	28158111	A	G
29	chr29_28161053	0	28161053	C	T
29	chr29_28178768	0	28178768	C	T
29	chr29_28182118	0	28182118	T	A
29	chr29_28188014	0	28188014	G	C
29	chr29_28189130	0	28189130	A	T
29	chr29_28195343	0	28195343	A	C
29	chr29_28196451	0	28196451	A	C
29	chr29_28200306	0	28200306	C	A
29	chr29_28200508	0	28200508	A	G
29	chr29_28210454	0	28210454	T	C
29	chr29_28219176	0	28219176	C	T
29	chr29_28229521	0	28229521	A	G
29	chr29_28233220	0	28233220	T	C
29	chr29_28234856	0	28234856	T	C
29	chr29_28240063	0	28240063	C	T
29	chr29_28241608	0	28241608	C	T
29	chr29_28245223	0	28245223	A	G
29	chr29_28253040	0	28253040	T	C
29	chr29_28255289	0	28255289	A	G
29	chr29_28256602	0	28256602	T	C
29	chr29_28258642	0	28258642	A	G
29	chr29_28259422	0	28259422	T	C
29	chr29_28268943	0	28268943	T	C
29	chr29_28269881	0	28269881	T	C
29	chr29_28273714	0	28273714	T	C
29	chr29_28280361	0	28280361	T	G
29	chr29_28285224	0	28285224	A	G
29	chr29_28293039	0	28293039	T	C
29	chr29_28293043	0	28293043	A	C
29	chr29_28294715	0	28294715	T	C
29	chr29_28297835	0	28297835	G	C
29	chr29_28301879	0	28301879	A	G
29	chr29_28302871	0	28302871	T	C
29	chr29_28303356	0	28303356	G	A
29	chr29_28304058	0	28304058	G	A
29	chr29_28310911	0	28310911	T	C
29	chr29_28316678	0	28316678	G	C
29	chr29_28318536	0	28318536	C	G
29	chr29_28323995	0	28323995	T	C
29	chr29_28324852	0	28324852	G	A
29	chr29_28329999	0	28329999	T	C
29	chr29_28330557	0	28330557	T	C
29	chr29_28332046	0	28332046	C	T
29	chr29_28344349	0	28344349	T	C
29	chr29_28345235	0	28345235	A	G
29	chr29_28346819	0	28346819	G	A
29	chr29_28358566	0	28358566	T	C
29	chr29_28371198	0	28371198	T	C
29	chr29_28380010	0	28380010	G	A
29	chr29_28382240	0	28382240	A	G
29	chr29_28383866	0	28383866	T	C
29	chr29_28384054	0	28384054	A	G
29	chr29_28394794	0	28394794	C	T
29	chr29_28395402	0	28395402	T	C
29	chr29_28396728	0	28396728	C	G
29	chr29_28396863	0	28396863	A	G
29	chr29_28398235	0	28398235	C	G
29	chr29_28400015	0	28400015	T	C
29	chr29_28402544	0	28402544	T	C
29	chr29_28404639	0	28404639	A	G
29	chr29_28409540	0	28409540	A	C
29	chr29_28409713	0	28409713	A	G
29	chr29_28410129	0	28410129	A	G
29	chr29_28410152	0	28410152	G	A
29	chr29_28420214	0	28420214	T	C
29	chr29_28426087	0	28426087	A	T
29	chr29_28455037	0	28455037	C	T
29	chr29_28458361	0	28458361	G	C
29	chr29_28468903	0	28468903	C	T
29	chr29_28478064	0	28478064	T	C
29	chr29_28480557	0	28480557	T	C
29	chr29_28488861	0	28488861	T	C
29	chr29_28490985	0	28490985	C	T
29	chr29_28493349	0	28493349	A	C
29	chr29_28498734	0	28498734	C	A
29	chr29_28499480	0	28499480	A	G
29	chr29_28501080	0	28501080	T	G
29	chr29_28503948	0	28503948	A	G
29	chr29_28523615	0	28523615	G	A
29	chr29_28534358	0	28534358	G	A
29	chr29_28540633	0	28540633	G	A
29	chr29_28545603	0	28545603	G	C
29	chr29_28546555	0	28546555	A	G
29	chr29_28552904	0	28552904	C	G
29	chr29_28556598	0	28556598	A	G
29	chr29_28561637	0	28561637	T	A
29	chr29_28562959	0	28562959	A	G
29	chr29_28573936	0	28573936	G	A
29	chr29_28586444	0	28586444	C	T
29	chr29_28593482	0	28593482	G	A
29	chr29_28594931	0	28594931	C	G
29	chr29_28599287	0	28599287	C	T
29	chr29_28659601	0	28659601	A	G
29	chr29_28664590	0	28664590	C	T
29	chr29_28666846	0	28666846	A	C
29	chr29_28678719	0	28678719	G	C
29	chr29_28686953	0	28686953	A	G
29	chr29_28688587	0	28688587	A	G
29	chr29_28691279	0	28691279	T	C
29	chr29_28693487	0	28693487	T	C
29	chr29_28696826	0	28696826	C	T
29	chr29_28697206	0	28697206	C	T
29	chr29_28707386	0	28707386	C	T
29	chr29_28707931	0	28707931	A	G
29	chr29_28711425	0	28711425	C	T
29	chr29_28714403	0	28714403	A	G
29	chr29_28723042	0	28723042	A	G
29	chr29_28732181	0	28732181	G	A
29	chr29_28739083	0	28739083	G	A
29	chr29_28739354	0	28739354	A	C
29	chr29_28761221	0	28761221	G	A
29	chr29_28768904	0	28768904	C	T
29	chr29_28772495	0	28772495	T	C
29	chr29_28778124	0	28778124	A	G
29	chr29_28781159	0	28781159	T	C
29	chr29_28781346	0	28781346	A	C
29	chr29_28794375	0	28794375	G	A
29	chr29_28808462	0	28808462	G	T
29	chr29_28813117	0	28813117	A	C
29	chr29_28820598	0	28820598	C	A
29	chr29_28820773	0	28820773	T	C
29	chr29_28828427	0	28828427	T	C
29	chr29_28832785	0	28832785	T	C
29	chr29_28833611	0	28833611	A	C
29	chr29_28846867	0	28846867	A	G
29	chr29_28848270	0	28848270	A	G
29	chr29_28853550	0	28853550	A	C
29	chr29_28863145	0	28863145	G	A
29	chr29_28865521	0	28865521	C	T
29	chr29_28868761	0	28868761	A	C
29	chr29_28875864	0	28875864	T	C
29	chr29_28878376	0	28878376	G	A
29	chr29_28897813	0	28897813	T	C
29	chr29_28912370	0	28912370	C	T
29	chr29_28915393	0	28915393	A	G
29	chr29_28923691	0	28923691	G	A
29	chr29_28928669	0	28928669	A	T
29	chr29_28935882	0	28935882	G	C
29	chr29_28942850	0	28942850	G	A
29	chr29_28952094	0	28952094	T	A
29	chr29_28958175	0	28958175	G	A
29	chr29_28960005	0	28960005	G	T
29	chr29_28964709	0	28964709	G	A
29	chr29_28971171	0	28971171	A	G
29	chr29_28974917	0	28974917	A	G
29	chr29_28987607	0	28987607	T	A
29	chr29_28990747	0	28990747	G	A
29	chr29_28995497	0	28995497	G	T
29	chr29_28996296	0	28996296	C	T
29	chr29_29015804	0	29015804	A	T
29	chr29_29019636	0	29019636	T	A
29	chr29_29021710	0	29021710	G	T
29	chr29_29045849	0	29045849	G	C
29	chr29_29060308	0	29060308	T	C
29	chr29_29066197	0	29066197	C	G
29	chr29_29068790	0	29068790	T	C
29	chr29_29073800	0	29073800	C	A
29	chr29_29092035	0	29092035	C	T
29	chr29_29092911	0	29092911	A	C
29	chr29_29105971	0	29105971	A	G
29	chr29_29109838	0	29109838	A	T
29	chr29_29116764	0	29116764	C	T
29	chr29_29116947	0	29116947	T	A
29	chr29_29118259	0	29118259	T	C
29	chr29_29122685	0	29122685	A	G
29	chr29_29123278	0	29123278	T	C
29	chr29_29132625	0	29132625	G	A
29	chr29_29135829	0	29135829	A	C
29	chr29_29138258	0	29138258	T	G
29	chr29_29140243	0	29140243	C	T
29	chr29_29145804	0	29145804	G	A
29	chr29_29148448	0	29148448	A	C
29	chr29_29152725	0	29152725	T	C
29	chr29_29154214	0	29154214	C	A
29	chr29_29174651	0	29174651	G	T
29	chr29_29182120	0	29182120	G	A
29	chr29_29187559	0	29187559	C	A
29	chr29_29195826	0	29195826	C	T
29	chr29_29198253	0	29198253	T	A
29	chr29_29202984	0	29202984	A	G
29	chr29_29209734	0	29209734	A	G
29	chr29_29216366	0	29216366	T	C
29	chr29_29216576	0	29216576	C	A
29	chr29_29231631	0	29231631	G	A
29	chr29_29234021	0	29234021	C	A
29	chr29_29234274	0	29234274	A	G
29	chr29_29234302	0	29234302	G	A
29	chr29_29235713	0	29235713	T	C
29	chr29_29236631	0	29236631	T	C
29	chr29_29237948	0	29237948	G	T
29	chr29_29251262	0	29251262	A	G
29	chr29_29254640	0	29254640	G	A
29	chr29_29258725	0	29258725	C	A
29	chr29_29263534	0	29263534	C	T
29	chr29_29265243	0	29265243	T	G
29	chr29_29268516	0	29268516	T	C
29	chr29_29272625	0	29272625	G	A
29	chr29_29275226	0	29275226	T	G
29	chr29_29276711	0	29276711	A	C
29	chr29_29281218	0	29281218	A	C
29	chr29_29283938	0	29283938	A	G
29	chr29_29284424	0	29284424	A	G
29	chr29_29293511	0	29293511	T	C
29	chr29_29294632	0	29294632	C	G
29	chr29_29296805	0	29296805	G	A
29	chr29_29297852	0	29297852	C	A
29	chr29_29302150	0	29302150	T	C
29	chr29_29303860	0	29303860	T	C
29	chr29_29306984	0	29306984	G	A
29	chr29_29311372	0	29311372	T	C
29	chr29_29315417	0	29315417	C	G
29	chr29_29317589	0	29317589	T	C
29	chr29_29317899	0	29317899	A	T
29	chr29_29323067	0	29323067	A	G
29	chr29_29324858	0	29324858	T	C
29	chr29_29328933	0	29328933	A	C
29	chr29_29331493	0	29331493	A	G
29	chr29_29331682	0	29331682	G	A
29	chr29_29340802	0	29340802	G	A
29	chr29_29353444	0	29353444	G	A
29	chr29_29357836	0	29357836	G	A
29	chr29_29365633	0	29365633	G	T
29	chr29_29374433	0	29374433	A	G
29	chr29_29399787	0	29399787	T	C
29	chr29_29410413	0	29410413	C	T
29	chr29_29411320	0	29411320	T	G
29	chr29_29418788	0	29418788	C	T
29	chr29_29418828	0	29418828	G	A
29	chr29_29420538	0	29420538	G	C
29	chr29_29421050	0	29421050	T	C
29	chr29_29427061	0	29427061	T	C
29	chr29_29441201	0	29441201	C	T
29	chr29_29443005	0	29443005	G	A
29	chr29_29447845	0	29447845	G	A
29	chr29_29449100	0	29449100	G	A
29	chr29_29452067	0	29452067	C	A
29	chr29_29456960	0	29456960	G	A
29	chr29_29467306	0	29467306	C	T
29	chr29_29470891	0	29470891	A	G
29	chr29_29475670	0	29475670	C	A
29	chr29_29483123	0	29483123	G	A
29	chr29_29485409	0	29485409	A	T
29	chr29_29502932	0	29502932	A	G
29	chr29_29531915	0	29531915	T	C
29	chr29_29540963	0	29540963	T	C
29	chr29_29542636	0	29542636	G	T
29	chr29_29542875	0	29542875	G	A
29	chr29_29547321	0	29547321	A	C
29	chr29_29563005	0	29563005	C	T
29	chr29_29568294	0	29568294	C	G
29	chr29_29569618	0	29569618	A	G
29	chr29_29573585	0	29573585	T	C
29	chr29_29584271	0	29584271	C	T
29	chr29_29586987	0	29586987	C	A
29	chr29_29590377	0	29590377	A	G
29	chr29_29591018	0	29591018	C	T
29	chr29_29591183	0	29591183	A	G
29	chr29_29602463	0	29602463	C	T
29	chr29_29603189	0	29603189	C	T
29	chr29_29605890	0	29605890	T	G
29	chr29_29607380	0	29607380	C	T
29	chr29_29609901	0	29609901	T	C
29	chr29_29614010	0	29614010	T	C
29	chr29_29614701	0	29614701	C	T
29	chr29_29615550	0	29615550	A	G
29	chr29_29621274	0	29621274	T	C
29	chr29_29632617	0	29632617	C	G
29	chr29_29644996	0	29644996	C	T
29	chr29_29651479	0	29651479	C	T
29	chr29_29653974	0	29653974	C	A
29	chr29_29658254	0	29658254	C	T
29	chr29_29658695	0	29658695	C	A
29	chr29_29660600	0	29660600	C	A
29	chr29_29661754	0	29661754	G	A
29	chr29_29675077	0	29675077	A	T
29	chr29_29675699	0	29675699	A	G
29	chr29_29681205	0	29681205	A	G
29	chr29_29684898	0	29684898	G	A
29	chr29_29685324	0	29685324	T	C
29	chr29_29685625	0	29685625	G	A
29	chr29_29697389	0	29697389	G	C
29	chr29_29703901	0	29703901	G	A
29	chr29_29717738	0	29717738	A	C
29	chr29_29719901	0	29719901	G	A
29	chr29_29731808	0	29731808	A	G
29	chr29_29738830	0	29738830	C	T
29	chr29_29739187	0	29739187	T	A
29	chr29_29742729	0	29742729	A	G
29	chr29_29748943	0	29748943	A	G
29	chr29_29753870	0	29753870	T	A
29	chr29_29758164	0	29758164	T	G
29	chr29_29769832	0	29769832	C	A
29	chr29_29772036	0	29772036	G	T
29	chr29_29774859	0	29774859	T	C
29	chr29_29781419	0	29781419	G	A
29	chr29_29782952	0	29782952	C	T
29	chr29_29787071	0	29787071	G	T
29	chr29_29798789	0	29798789	T	C
29	chr29_29803383	0	29803383	T	C
29	chr29_29810125	0	29810125	A	G
29	chr29_29810403	0	29810403	T	C
29	chr29_29812859	0	29812859	G	C
29	chr29_29817609	0	29817609	C	T
29	chr29_29819484	0	29819484	A	G
29	chr29_29821822	0	29821822	T	C
29	chr29_29822146	0	29822146	T	C
29	chr29_29830057	0	29830057	G	A
29	chr29_29837947	0	29837947	G	C
29	chr29_29845087	0	29845087	A	G
29	chr29_29851292	0	29851292	A	C
29	chr29_29855667	0	29855667	G	A
29	chr29_29858428	0	29858428	C	A
29	chr29_29858488	0	29858488	G	A
29	chr29_29860314	0	29860314	G	A
29	chr29_29862599	0	29862599	T	C
29	chr29_29864024	0	29864024	T	G
29	chr29_29864575	0	29864575	C	A
29	chr29_29870125	0	29870125	A	G
29	chr29_29871540	0	29871540	G	A
29	chr29_29882206	0	29882206	G	T
29	chr29_29884110	0	29884110	C	T
29	chr29_29884881	0	29884881	C	T
29	chr29_29887726	0	29887726	A	G
29	chr29_29898308	0	29898308	A	G
29	chr29_29903060	0	29903060	T	C
29	chr29_29914807	0	29914807	A	T
29	chr29_29916253	0	29916253	A	G
29	chr29_29917625	0	29917625	G	T
29	chr29_29932257	0	29932257	T	C
29	chr29_29932762	0	29932762	A	G
29	chr29_29933072	0	29933072	A	G
29	chr29_29936989	0	29936989	T	C
29	chr29_29946725	0	29946725	G	A
29	chr29_29947665	0	29947665	A	G
29	chr29_29948348	0	29948348	T	C
29	chr29_29953156	0	29953156	G	C
29	chr29_29953581	0	29953581	T	C
29	chr29_29955407	0	29955407	G	A
29	chr29_29960159	0	29960159	C	T
29	chr29_29961287	0	29961287	A	G
29	chr29_29961898	0	29961898	T	C
29	chr29_29972474	0	29972474	A	G
29	chr29_29973669	0	29973669	A	G
29	chr29_29979344	0	29979344	A	G
29	chr29_29981386	0	29981386	A	G
29	chr29_29983346	0	29983346	A	G
29	chr29_29985021	0	29985021	C	G
29	chr29_29985232	0	29985232	C	G
29	chr29_29989543	0	29989543	C	A
29	chr29_29991414	0	29991414	C	T
29	chr29_29992536	0	29992536	T	C
29	chr29_29992585	0	29992585	A	G
29	chr29_29992933	0	29992933	G	A
29	chr29_30001209	0	30001209	T	C
29	chr29_30001284	0	30001284	G	A
29	chr29_30004393	0	30004393	T	C
29	chr29_30005489	0	30005489	T	C
29	chr29_30009694	0	30009694	C	A
29	chr29_30012852	0	30012852	A	T
29	chr29_30017610	0	30017610	T	C
29	chr29_30017911	0	30017911	C	G
29	chr29_30027785	0	30027785	A	G
29	chr29_30029176	0	30029176	A	G
29	chr29_30030999	0	30030999	G	A
29	chr29_30036206	0	30036206	T	G
29	chr29_30037125	0	30037125	T	C
29	chr29_30046488	0	30046488	C	T
29	chr29_30051633	0	30051633	G	A
29	chr29_30058540	0	30058540	A	G
29	chr29_30064716	0	30064716	G	A
29	chr29_30076129	0	30076129	C	T
29	chr29_30081024	0	30081024	T	A
29	chr29_30088674	0	30088674	G	C
29	chr29_30094558	0	30094558	A	G
29	chr29_30109384	0	30109384	T	G
29	chr29_30109488	0	30109488	T	C
29	chr29_30110552	0	30110552	A	G
29	chr29_30114538	0	30114538	G	A
29	chr29_30130431	0	30130431	T	C
29	chr29_30131802	0	30131802	G	A
29	chr29_30136226	0	30136226	T	C
29	chr29_30140068	0	30140068	A	C
29	chr29_30140524	0	30140524	T	C
29	chr29_30140661	0	30140661	T	C
29	chr29_30141351	0	30141351	C	T
29	chr29_30147241	0	30147241	C	A
29	chr29_30148120	0	30148120	G	A
29	chr29_30149066	0	30149066	A	G
29	chr29_30149949	0	30149949	C	T
29	chr29_30154822	0	30154822	C	G
29	chr29_30157527	0	30157527	A	G
29	chr29_30158311	0	30158311	G	A
29	chr29_30161809	0	30161809	C	A
29	chr29_30169883	0	30169883	A	C
29	chr29_30172161	0	30172161	C	T
29	chr29_30182782	0	30182782	A	T
29	chr29_30187388	0	30187388	C	T
29	chr29_30188058	0	30188058	G	A
29	chr29_30190102	0	30190102	C	T
29	chr29_30190591	0	30190591	C	T
29	chr29_30199143	0	30199143	A	G
29	chr29_30208536	0	30208536	C	T
29	chr29_30209846	0	30209846	A	G
29	chr29_30211852	0	30211852	C	T
29	chr29_30218336	0	30218336	A	G
29	chr29_30225322	0	30225322	C	T
29	chr29_30231763	0	30231763	T	C
29	chr29_30233719	0	30233719	T	C
29	chr29_30233838	0	30233838	C	T
29	chr29_30234567	0	30234567	T	C
29	chr29_30244517	0	30244517	A	G
29	chr29_30245822	0	30245822	T	C
29	chr29_30251625	0	30251625	G	A
29	chr29_30255749	0	30255749	A	C
29	chr29_30256230	0	30256230	C	T
29	chr29_30259591	0	30259591	T	C
29	chr29_30263307	0	30263307	T	A
29	chr29_30263679	0	30263679	G	A
29	chr29_30264602	0	30264602	T	C
29	chr29_30265407	0	30265407	T	C
29	chr29_30267974	0	30267974	G	A
29	chr29_30271746	0	30271746	G	C
29	chr29_30272019	0	30272019	A	G
29	chr29_30279015	0	30279015	G	C
29	chr29_30279537	0	30279537	C	T
29	chr29_30280716	0	30280716	G	A
29	chr29_30280955	0	30280955	T	C
29	chr29_30281881	0	30281881	C	T
29	chr29_30288498	0	30288498	C	T
29	chr29_30296953	0	30296953	A	G
29	chr29_30297610	0	30297610	C	T
29	chr29_30298938	0	30298938	T	C
29	chr29_30300333	0	30300333	G	A
29	chr29_30300458	0	30300458	A	G
29	chr29_30318028	0	30318028	G	T
29	chr29_30320238	0	30320238	A	G
29	chr29_30320515	0	30320515	T	C
29	chr29_30321280	0	30321280	C	T
29	chr29_30322380	0	30322380	A	G
29	chr29_30324006	0	30324006	A	G
29	chr29_30330484	0	30330484	G	A
29	chr29_30331994	0	30331994	A	C
29	chr29_30336015	0	30336015	T	C
29	chr29_30343739	0	30343739	G	A
29	chr29_30350230	0	30350230	C	T
29	chr29_30350492	0	30350492	G	A
29	chr29_30367881	0	30367881	A	C
29	chr29_30369872	0	30369872	C	T
29	chr29_30380012	0	30380012	A	G
29	chr29_30381093	0	30381093	C	G
29	chr29_30382907	0	30382907	G	A
29	chr29_30385314	0	30385314	T	A
29	chr29_30402635	0	30402635	G	A
29	chr29_30407871	0	30407871	T	G
29	chr29_30408104	0	30408104	T	C
29	chr29_30419432	0	30419432	G	A
29	chr29_30420185	0	30420185	A	G
29	chr29_30433507	0	30433507	C	T
29	chr29_30435442	0	30435442	G	A
29	chr29_30440638	0	30440638	G	C
29	chr29_30441008	0	30441008	A	G
29	chr29_30442934	0	30442934	G	A
29	chr29_30443748	0	30443748	C	A
29	chr29_30444694	0	30444694	C	G
29	chr29_30445983	0	30445983	C	T
29	chr29_30446543	0	30446543	G	A
29	chr29_30451468	0	30451468	A	G
29	chr29_30455264	0	30455264	G	A
29	chr29_30459368	0	30459368	C	G
29	chr29_30461455	0	30461455	A	G
29	chr29_30462355	0	30462355	C	T
29	chr29_30463223	0	30463223	A	G
29	chr29_30473541	0	30473541	C	G
29	chr29_30479154	0	30479154	C	T
29	chr29_30482925	0	30482925	A	G
29	chr29_30488835	0	30488835	C	A
29	chr29_30490161	0	30490161	C	A
29	chr29_30491781	0	30491781	T	C
29	chr29_30492593	0	30492593	A	G
29	chr29_30494030	0	30494030	A	C
29	chr29_30508792	0	30508792	T	C
29	chr29_30514578	0	30514578	T	C
29	chr29_30516647	0	30516647	A	G
29	chr29_30523979	0	30523979	A	G
29	chr29_30524268	0	30524268	A	G
29	chr29_30524279	0	30524279	A	G
29	chr29_30525454	0	30525454	A	G
29	chr29_30529226	0	30529226	G	T
29	chr29_30534152	0	30534152	A	G
29	chr29_30536104	0	30536104	A	G
29	chr29_30536190	0	30536190	A	G
29	chr29_30536537	0	30536537	T	G
29	chr29_30538863	0	30538863	C	T
29	chr29_30539490	0	30539490	C	G
29	chr29_30542014	0	30542014	C	A
29	chr29_30549561	0	30549561	T	C
29	chr29_30553687	0	30553687	C	T
29	chr29_30557240	0	30557240	C	T
29	chr29_30559305	0	30559305	T	C
29	chr29_30561931	0	30561931	A	G
29	chr29_30562242	0	30562242	T	G
29	chr29_30562793	0	30562793	G	A
29	chr29_30568579	0	30568579	T	C
29	chr29_30578971	0	30578971	A	G
29	chr29_30584495	0	30584495	A	T
29	chr29_30588747	0	30588747	A	G
29	chr29_30593096	0	30593096	G	A
29	chr29_30594697	0	30594697	T	A
29	chr29_30595568	0	30595568	C	A
29	chr29_30605555	0	30605555	T	C
29	chr29_30617405	0	30617405	T	C
29	chr29_30621219	0	30621219	A	G
29	chr29_30621715	0	30621715	C	T
29	chr29_30637960	0	30637960	G	T
29	chr29_30641451	0	30641451	G	T
29	chr29_30644483	0	30644483	G	A
29	chr29_30647916	0	30647916	A	G
29	chr29_30654023	0	30654023	A	C
29	chr29_30654253	0	30654253	A	G
29	chr29_30656376	0	30656376	C	T
29	chr29_30657851	0	30657851	T	C
29	chr29_30657867	0	30657867	A	G
29	chr29_30658997	0	30658997	A	G
29	chr29_30659782	0	30659782	T	C
29	chr29_30659944	0	30659944	A	G
29	chr29_30664783	0	30664783	T	C
29	chr29_30667328	0	30667328	A	G
29	chr29_30673568	0	30673568	G	A
29	chr29_30676784	0	30676784	A	G
29	chr29_30678455	0	30678455	T	C
29	chr29_30681147	0	30681147	T	A
29	chr29_30688449	0	30688449	G	A
29	chr29_30692659	0	30692659	T	A
29	chr29_30693036	0	30693036	T	C
29	chr29_30698320	0	30698320	A	G
29	chr29_30700673	0	30700673	T	A
29	chr29_30704680	0	30704680	G	A
29	chr29_30705023	0	30705023	C	T
29	chr29_30710625	0	30710625	C	G
29	chr29_30714548	0	30714548	A	C
29	chr29_30714764	0	30714764	C	G
29	chr29_30729768	0	30729768	T	C
29	chr29_30733415	0	30733415	A	G
29	chr29_30734505	0	30734505	G	A
29	chr29_30741275	0	30741275	G	C
29	chr29_30744481	0	30744481	T	C
29	chr29_30746289	0	30746289	A	G
29	chr29_30753961	0	30753961	A	G
29	chr29_30754220	0	30754220	G	T
29	chr29_30754983	0	30754983	A	C
29	chr29_30758197	0	30758197	A	G
29	chr29_30765841	0	30765841	T	C
29	chr29_30772012	0	30772012	C	A
29	chr29_30773742	0	30773742	A	C
29	chr29_30778595	0	30778595	G	A
29	chr29_30785330	0	30785330	G	A
29	chr29_30789939	0	30789939	T	G
29	chr29_30793981	0	30793981	T	C
29	chr29_30795598	0	30795598	A	G
29	chr29_30798020	0	30798020	C	A
29	chr29_30801084	0	30801084	G	A
29	chr29_30816554	0	30816554	C	A
29	chr29_30818580	0	30818580	A	C
29	chr29_30823865	0	30823865	C	G
29	chr29_30824235	0	30824235	A	C
29	chr29_30827357	0	30827357	G	C
29	chr29_30828666	0	30828666	A	G
29	chr29_30834413	0	30834413	C	T
29	chr29_30838006	0	30838006	T	A
29	chr29_30838356	0	30838356	C	T
29	chr29_30840772	0	30840772	T	C
29	chr29_30841292	0	30841292	C	T
29	chr29_30843958	0	30843958	C	G
29	chr29_30845386	0	30845386	A	G
29	chr29_30845452	0	30845452	A	T
29	chr29_30849360	0	30849360	A	G
29	chr29_30850016	0	30850016	A	G
29	chr29_30850337	0	30850337	A	G
29	chr29_30859973	0	30859973	T	C
29	chr29_30864823	0	30864823	A	G
29	chr29_30872662	0	30872662	C	G
29	chr29_30874287	0	30874287	T	C
29	chr29_30881560	0	30881560	T	C
29	chr29_30883399	0	30883399	A	G
29	chr29_30884175	0	30884175	A	G
29	chr29_30893079	0	30893079	C	T
29	chr29_30895041	0	30895041	C	G
29	chr29_30898555	0	30898555	A	G
29	chr29_30899953	0	30899953	T	C
29	chr29_30900294	0	30900294	T	C
29	chr29_30901806	0	30901806	C	T
29	chr29_30912867	0	30912867	G	C
29	chr29_30919321	0	30919321	A	G
29	chr29_30920339	0	30920339	A	G
29	chr29_30921786	0	30921786	T	A
29	chr29_30924062	0	30924062	C	A
29	chr29_30926893	0	30926893	A	C
29	chr29_30928628	0	30928628	C	A
29	chr29_30934364	0	30934364	G	A
29	chr29_30935395	0	30935395	A	G
29	chr29_30942032	0	30942032	G	C
29	chr29_30949085	0	30949085	C	A
29	chr29_30949494	0	30949494	G	A
29	chr29_30950143	0	30950143	G	T
29	chr29_30952044	0	30952044	T	G
29	chr29_30954031	0	30954031	G	A
29	chr29_30959336	0	30959336	T	C
29	chr29_30960473	0	30960473	C	T
29	chr29_30965447	0	30965447	C	G
29	chr29_30967723	0	30967723	T	G
29	chr29_30968065	0	30968065	T	C
29	chr29_30971181	0	30971181	T	C
29	chr29_30972067	0	30972067	T	C
29	chr29_30973159	0	30973159	T	C
29	chr29_30975135	0	30975135	C	G
29	chr29_30976467	0	30976467	A	T
29	chr29_30979604	0	30979604	G	C
29	chr29_30981489	0	30981489	T	C
29	chr29_30983266	0	30983266	G	A
29	chr29_30983267	0	30983267	T	C
29	chr29_30984335	0	30984335	A	G
29	chr29_30986828	0	30986828	T	A
29	chr29_30990518	0	30990518	A	G
29	chr29_30991431	0	30991431	A	G
29	chr29_30993505	0	30993505	C	T
29	chr29_30996920	0	30996920	G	A
29	chr29_30997244	0	30997244	C	T
29	chr29_30997381	0	30997381	A	G
29	chr29_31000004	0	31000004	C	T
29	chr29_31006318	0	31006318	T	C
29	chr29_31010914	0	31010914	A	G
29	chr29_31015093	0	31015093	T	A
29	chr29_31032987	0	31032987	A	T
29	chr29_31038812	0	31038812	T	C
29	chr29_31042984	0	31042984	A	G
29	chr29_31048274	0	31048274	C	T
29	chr29_31053129	0	31053129	C	T
29	chr29_31053383	0	31053383	T	C
29	chr29_31059812	0	31059812	A	G
29	chr29_31061541	0	31061541	A	G
29	chr29_31062396	0	31062396	C	T
29	chr29_31062666	0	31062666	C	G
29	chr29_31070984	0	31070984	A	G
29	chr29_31072592	0	31072592	A	G
29	chr29_31080689	0	31080689	A	G
29	chr29_31091708	0	31091708	T	C
29	chr29_31094491	0	31094491	C	A
29	chr29_31096280	0	31096280	G	A
29	chr29_31102064	0	31102064	T	C
29	chr29_31111014	0	31111014	A	C
29	chr29_31113328	0	31113328	T	C
29	chr29_31118322	0	31118322	A	G
29	chr29_31118435	0	31118435	A	G
29	chr29_31120209	0	31120209	C	T
29	chr29_31124646	0	31124646	T	C
29	chr29_31125231	0	31125231	G	A
29	chr29_31125991	0	31125991	A	G
29	chr29_31131916	0	31131916	A	G
29	chr29_31136450	0	31136450	G	T
29	chr29_31137874	0	31137874	C	G
29	chr29_31137953	0	31137953	A	G
29	chr29_31139386	0	31139386	C	T
29	chr29_31139466	0	31139466	C	T
29	chr29_31141074	0	31141074	A	G
29	chr29_31141175	0	31141175	G	A
29	chr29_31144692	0	31144692	T	C
29	chr29_31147032	0	31147032	G	C
29	chr29_31151313	0	31151313	A	G
29	chr29_31151500	0	31151500	G	A
29	chr29_31153733	0	31153733	C	T
29	chr29_31171296	0	31171296	T	C
29	chr29_31173991	0	31173991	G	A
29	chr29_31182463	0	31182463	A	C
29	chr29_31183028	0	31183028	G	C
29	chr29_31184823	0	31184823	T	C
29	chr29_31195574	0	31195574	G	A
29	chr29_31204208	0	31204208	G	A
29	chr29_31206791	0	31206791	A	T
29	chr29_31211677	0	31211677	T	C
29	chr29_31226007	0	31226007	A	G
29	chr29_31226561	0	31226561	A	C
29	chr29_31231424	0	31231424	A	T
29	chr29_31237871	0	31237871	C	T
29	chr29_31247305	0	31247305	G	A
29	chr29_31254294	0	31254294	C	T
29	chr29_31262399	0	31262399	T	C
29	chr29_31271887	0	31271887	A	C
29	chr29_31272817	0	31272817	C	T
29	chr29_31274831	0	31274831	G	A
29	chr29_31285841	0	31285841	T	C
29	chr29_31289593	0	31289593	G	A
29	chr29_31291209	0	31291209	G	A
29	chr29_31294917	0	31294917	T	C
29	chr29_31298607	0	31298607	T	C
29	chr29_31311330	0	31311330	T	C
29	chr29_31319273	0	31319273	T	G
29	chr29_31319401	0	31319401	G	C
29	chr29_31330202	0	31330202	C	T
29	chr29_31335567	0	31335567	C	A
29	chr29_31336447	0	31336447	A	G
29	chr29_31337810	0	31337810	C	T
29	chr29_31351334	0	31351334	G	A
29	chr29_31358849	0	31358849	T	G
29	chr29_31362227	0	31362227	C	T
29	chr29_31363789	0	31363789	A	G
29	chr29_31365625	0	31365625	A	G
29	chr29_31369799	0	31369799	C	T
29	chr29_31377410	0	31377410	T	C
29	chr29_31382307	0	31382307	A	G
29	chr29_31390394	0	31390394	T	C
29	chr29_31397074	0	31397074	T	C
29	chr29_31402142	0	31402142	G	A
29	chr29_31406900	0	31406900	A	G
29	chr29_31407789	0	31407789	G	A
29	chr29_31408943	0	31408943	C	G
29	chr29_31414758	0	31414758	A	G
29	chr29_31418803	0	31418803	G	C
29	chr29_31420071	0	31420071	T	C
29	chr29_31424386	0	31424386	G	C
29	chr29_31429147	0	31429147	C	T
29	chr29_31438340	0	31438340	T	G
29	chr29_31439355	0	31439355	G	A
29	chr29_31450229	0	31450229	T	C
29	chr29_31465829	0	31465829	A	G
29	chr29_31473137	0	31473137	A	T
29	chr29_31478844	0	31478844	A	G
29	chr29_31487002	0	31487002	A	G
29	chr29_31487438	0	31487438	T	C
29	chr29_31490911	0	31490911	T	C
29	chr29_31495040	0	31495040	C	T
29	chr29_31504699	0	31504699	T	C
29	chr29_31507613	0	31507613	C	T
29	chr29_31510283	0	31510283	G	A
29	chr29_31511547	0	31511547	C	T
29	chr29_31513926	0	31513926	G	A
29	chr29_31516635	0	31516635	G	A
29	chr29_31525050	0	31525050	T	C
29	chr29_31530388	0	31530388	C	T
29	chr29_31536648	0	31536648	C	A
29	chr29_31540642	0	31540642	T	C
29	chr29_31544895	0	31544895	A	G
29	chr29_31545699	0	31545699	A	G
29	chr29_31546871	0	31546871	T	C
29	chr29_31550288	0	31550288	T	C
29	chr29_31559527	0	31559527	C	T
29	chr29_31561280	0	31561280	G	C
29	chr29_31563259	0	31563259	T	C
29	chr29_31564757	0	31564757	A	T
29	chr29_31570197	0	31570197	A	C
29	chr29_31572258	0	31572258	G	C
29	chr29_31574720	0	31574720	C	G
29	chr29_31575037	0	31575037	A	G
29	chr29_31592646	0	31592646	C	T
29	chr29_31595921	0	31595921	A	C
29	chr29_31596169	0	31596169	A	G
29	chr29_31599231	0	31599231	C	T
29	chr29_31606752	0	31606752	C	T
29	chr29_31614886	0	31614886	A	G
29	chr29_31614932	0	31614932	G	A
29	chr29_31616831	0	31616831	T	G
29	chr29_31627160	0	31627160	C	T
29	chr29_31631469	0	31631469	A	G
29	chr29_31633712	0	31633712	C	A
29	chr29_31636848	0	31636848	T	C
29	chr29_31638485	0	31638485	T	C
29	chr29_31641914	0	31641914	A	G
29	chr29_31654394	0	31654394	C	G
29	chr29_31654737	0	31654737	A	T
29	chr29_31665237	0	31665237	C	T
29	chr29_31668675	0	31668675	C	A
29	chr29_31669033	0	31669033	G	A
29	chr29_31669921	0	31669921	A	G
29	chr29_31671575	0	31671575	A	G
29	chr29_31672566	0	31672566	C	T
29	chr29_31682650	0	31682650	T	C
29	chr29_31689691	0	31689691	C	T
29	chr29_31692242	0	31692242	C	T
29	chr29_31693898	0	31693898	G	A
29	chr29_31697849	0	31697849	C	T
29	chr29_31700042	0	31700042	A	G
29	chr29_31703625	0	31703625	T	C
29	chr29_31705167	0	31705167	G	A
29	chr29_31705454	0	31705454	C	T
29	chr29_31706152	0	31706152	G	C
29	chr29_31707277	0	31707277	A	G
29	chr29_31707707	0	31707707	G	C
29	chr29_31708636	0	31708636	C	A
29	chr29_31710395	0	31710395	A	G
29	chr29_31724165	0	31724165	C	T
29	chr29_31727464	0	31727464	G	A
29	chr29_31727521	0	31727521	T	C
29	chr29_31733908	0	31733908	T	C
29	chr29_31740756	0	31740756	T	C
29	chr29_31750530	0	31750530	C	T
29	chr29_31755810	0	31755810	C	T
29	chr29_31760852	0	31760852	G	T
29	chr29_31761421	0	31761421	C	T
29	chr29_31761923	0	31761923	T	C
29	chr29_31767856	0	31767856	A	G
29	chr29_31768492	0	31768492	A	G
29	chr29_31769426	0	31769426	T	G
29	chr29_31769545	0	31769545	A	G
29	chr29_31781396	0	31781396	A	G
29	chr29_31802010	0	31802010	A	G
29	chr29_31804266	0	31804266	C	T
29	chr29_31804472	0	31804472	A	T
29	chr29_31805181	0	31805181	G	A
29	chr29_31815831	0	31815831	C	T
29	chr29_31830283	0	31830283	C	A
29	chr29_31841962	0	31841962	T	G
29	chr29_31844377	0	31844377	G	A
29	chr29_31846659	0	31846659	T	C
29	chr29_31847242	0	31847242	T	C
29	chr29_31853741	0	31853741	G	A
29	chr29_31859529	0	31859529	T	A
29	chr29_31863197	0	31863197	C	A
29	chr29_31864807	0	31864807	T	C
29	chr29_31865688	0	31865688	A	G
29	chr29_31867525	0	31867525	C	T
29	chr29_31873408	0	31873408	C	T
29	chr29_31873513	0	31873513	G	A
29	chr29_31875626	0	31875626	C	T
29	chr29_31880551	0	31880551	C	T
29	chr29_31881245	0	31881245	T	C
29	chr29_31881631	0	31881631	C	A
29	chr29_31882486	0	31882486	T	C
29	chr29_31882994	0	31882994	T	C
29	chr29_31895137	0	31895137	C	T
29	chr29_31900210	0	31900210	T	C
29	chr29_31912859	0	31912859	T	C
29	chr29_31915335	0	31915335	A	G
29	chr29_31921378	0	31921378	G	C
29	chr29_31926167	0	31926167	T	G
29	chr29_31935047	0	31935047	T	A
29	chr29_31935534	0	31935534	G	A
29	chr29_31936346	0	31936346	G	C
29	chr29_31944428	0	31944428	C	T
29	chr29_31947229	0	31947229	T	G
29	chr29_31954646	0	31954646	T	C
29	chr29_31956331	0	31956331	A	G
29	chr29_31957613	0	31957613	A	T
29	chr29_31960366	0	31960366	T	C
29	chr29_31969696	0	31969696	C	G
29	chr29_31970066	0	31970066	A	G
29	chr29_31974257	0	31974257	C	T
29	chr29_31977316	0	31977316	A	T
29	chr29_31987178	0	31987178	A	G
29	chr29_31987516	0	31987516	A	G
29	chr29_32003341	0	32003341	G	C
29	chr29_32021483	0	32021483	C	A
29	chr29_32023360	0	32023360	T	A
29	chr29_32029020	0	32029020	T	C
29	chr29_32035063	0	32035063	A	G
29	chr29_32039401	0	32039401	C	G
29	chr29_32047402	0	32047402	T	C
29	chr29_32047717	0	32047717	C	A
29	chr29_32050842	0	32050842	T	C
29	chr29_32053965	0	32053965	T	C
29	chr29_32055749	0	32055749	G	A
29	chr29_32064926	0	32064926	A	T
29	chr29_32070618	0	32070618	G	A
29	chr29_32071781	0	32071781	G	A
29	chr29_32079173	0	32079173	C	T
29	chr29_32088728	0	32088728	A	C
29	chr29_32088817	0	32088817	G	A
29	chr29_32088872	0	32088872	C	T
29	chr29_32091316	0	32091316	A	G
29	chr29_32094553	0	32094553	T	C
29	chr29_32110737	0	32110737	C	T
29	chr29_32117266	0	32117266	T	G
29	chr29_32122566	0	32122566	T	C
29	chr29_32123286	0	32123286	C	T
29	chr29_32125549	0	32125549	A	G
29	chr29_32131785	0	32131785	A	G
29	chr29_32133241	0	32133241	A	C
29	chr29_32133698	0	32133698	T	C
29	chr29_32136897	0	32136897	A	G
29	chr29_32144258	0	32144258	G	T
29	chr29_32145217	0	32145217	T	C
29	chr29_32146996	0	32146996	A	G
29	chr29_32148613	0	32148613	A	G
29	chr29_32161405	0	32161405	A	C
29	chr29_32165081	0	32165081	C	T
29	chr29_32166438	0	32166438	G	A
29	chr29_32173143	0	32173143	T	G
29	chr29_32175252	0	32175252	A	G
29	chr29_32175325	0	32175325	T	G
29	chr29_32176206	0	32176206	G	A
29	chr29_32176307	0	32176307	T	C
29	chr29_32181533	0	32181533	T	A
29	chr29_32185366	0	32185366	G	A
29	chr29_32187334	0	32187334	A	G
29	chr29_32189093	0	32189093	T	C
29	chr29_32193609	0	32193609	T	C
29	chr29_32194215	0	32194215	A	G
29	chr29_32196205	0	32196205	C	T
29	chr29_32197405	0	32197405	C	T
29	chr29_32203629	0	32203629	C	T
29	chr29_32208049	0	32208049	A	G
29	chr29_32214785	0	32214785	T	C
29	chr29_32215433	0	32215433	T	A
29	chr29_32217000	0	32217000	A	G
29	chr29_32219985	0	32219985	T	C
29	chr29_32220111	0	32220111	T	C
29	chr29_32230817	0	32230817	A	G
29	chr29_32238317	0	32238317	T	C
29	chr29_32239724	0	32239724	C	G
29	chr29_32243967	0	32243967	T	G
29	chr29_32245446	0	32245446	A	G
29	chr29_32246210	0	32246210	A	G
29	chr29_32250139	0	32250139	A	G
29	chr29_32257444	0	32257444	T	C
29	chr29_32260956	0	32260956	C	G
29	chr29_32261557	0	32261557	T	C
29	chr29_32264055	0	32264055	A	G
29	chr29_32269625	0	32269625	T	C
29	chr29_32272528	0	32272528	C	T
29	chr29_32275997	0	32275997	C	T
29	chr29_32278755	0	32278755	C	G
29	chr29_32279763	0	32279763	T	A
29	chr29_32282955	0	32282955	G	C
29	chr29_32289421	0	32289421	G	T
29	chr29_32293676	0	32293676	A	G
29	chr29_32300173	0	32300173	A	G
29	chr29_32306367	0	32306367	A	G
29	chr29_32315511	0	32315511	A	C
29	chr29_32323404	0	32323404	C	A
29	chr29_32324228	0	32324228	T	C
29	chr29_32326191	0	32326191	G	A
29	chr29_32328219	0	32328219	T	C
29	chr29_32328318	0	32328318	A	G
29	chr29_32334670	0	32334670	C	T
29	chr29_32337218	0	32337218	T	A
29	chr29_32350815	0	32350815	C	G
29	chr29_32351155	0	32351155	A	G
29	chr29_32354673	0	32354673	A	C
29	chr29_32359741	0	32359741	A	G
29	chr29_32365482	0	32365482	A	G
29	chr29_32369568	0	32369568	G	A
29	chr29_32369662	0	32369662	T	C
29	chr29_32375715	0	32375715	T	C
29	chr29_32380797	0	32380797	T	C
29	chr29_32384526	0	32384526	T	C
29	chr29_32387886	0	32387886	C	T
29	chr29_32388975	0	32388975	A	G
29	chr29_32395485	0	32395485	C	T
29	chr29_32395987	0	32395987	C	T
29	chr29_32397836	0	32397836	A	C
29	chr29_32398352	0	32398352	A	C
29	chr29_32402009	0	32402009	G	A
29	chr29_32402381	0	32402381	T	C
29	chr29_32403271	0	32403271	T	C
29	chr29_32410090	0	32410090	C	G
29	chr29_32416521	0	32416521	A	T
29	chr29_32418379	0	32418379	G	A
29	chr29_32418916	0	32418916	A	G
29	chr29_32425118	0	32425118	A	G
29	chr29_32430707	0	32430707	A	G
29	chr29_32434692	0	32434692	T	C
29	chr29_32440257	0	32440257	C	G
29	chr29_32443226	0	32443226	A	G
29	chr29_32447673	0	32447673	G	T
29	chr29_32449300	0	32449300	G	A
29	chr29_32451828	0	32451828	C	T
29	chr29_32452220	0	32452220	A	G
29	chr29_32452696	0	32452696	A	G
29	chr29_32453679	0	32453679	C	A
29	chr29_32454490	0	32454490	A	G
29	chr29_32455039	0	32455039	A	G
29	chr29_32456386	0	32456386	C	T
29	chr29_32456534	0	32456534	C	A
29	chr29_32457449	0	32457449	C	T
29	chr29_32461500	0	32461500	A	G
29	chr29_32467592	0	32467592	T	C
29	chr29_32469515	0	32469515	T	C
29	chr29_32473727	0	32473727	G	A
29	chr29_32477653	0	32477653	A	G
29	chr29_32477846	0	32477846	A	G
29	chr29_32482754	0	32482754	T	C
29	chr29_32483341	0	32483341	A	G
29	chr29_32490077	0	32490077	T	C
29	chr29_32510106	0	32510106	G	C
29	chr29_32513537	0	32513537	A	G
29	chr29_32517026	0	32517026	C	T
29	chr29_32520208	0	32520208	C	T
29	chr29_32522230	0	32522230	A	G
29	chr29_32523860	0	32523860	G	A
29	chr29_32527799	0	32527799	G	A
29	chr29_32530004	0	32530004	T	C
29	chr29_32532984	0	32532984	A	G
29	chr29_32544784	0	32544784	T	C
29	chr29_32546407	0	32546407	A	G
29	chr29_32546936	0	32546936	T	C
29	chr29_32547429	0	32547429	C	G
29	chr29_32550311	0	32550311	G	A
29	chr29_32552290	0	32552290	T	C
29	chr29_32553245	0	32553245	T	C
29	chr29_32554772	0	32554772	T	C
29	chr29_32555260	0	32555260	A	G
29	chr29_32557160	0	32557160	C	T
29	chr29_32569572	0	32569572	T	C
29	chr29_32569858	0	32569858	T	C
29	chr29_32572951	0	32572951	G	T
29	chr29_32578093	0	32578093	A	G
29	chr29_32581200	0	32581200	T	C
29	chr29_32582689	0	32582689	A	G
29	chr29_32585263	0	32585263	G	C
29	chr29_32587092	0	32587092	T	C
29	chr29_32591459	0	32591459	G	T
29	chr29_32591679	0	32591679	C	T
29	chr29_32596968	0	32596968	C	G
29	chr29_32612441	0	32612441	C	T
29	chr29_32615147	0	32615147	C	G
29	chr29_32615469	0	32615469	A	G
29	chr29_32617005	0	32617005	C	G
29	chr29_32620889	0	32620889	G	C
29	chr29_32630090	0	32630090	T	C
29	chr29_32630609	0	32630609	C	T
29	chr29_32636153	0	32636153	C	T
29	chr29_32640589	0	32640589	C	T
29	chr29_32668188	0	32668188	C	G
29	chr29_32668988	0	32668988	A	G
29	chr29_32675465	0	32675465	C	G
29	chr29_32679554	0	32679554	T	C
29	chr29_32680253	0	32680253	C	A
29	chr29_32685256	0	32685256	G	A
29	chr29_32687005	0	32687005	T	C
29	chr29_32694738	0	32694738	T	C
29	chr29_32696620	0	32696620	G	C
29	chr29_32697896	0	32697896	T	C
29	chr29_32701171	0	32701171	G	A
29	chr29_32702422	0	32702422	C	G
29	chr29_32706405	0	32706405	A	T
29	chr29_32709426	0	32709426	A	G
29	chr29_32710173	0	32710173	C	G
29	chr29_32711677	0	32711677	C	A
29	chr29_32715038	0	32715038	C	G
29	chr29_32732143	0	32732143	T	C
29	chr29_32734603	0	32734603	T	C
29	chr29_32744332	0	32744332	C	T
29	chr29_32744852	0	32744852	A	G
29	chr29_32744873	0	32744873	T	C
29	chr29_32750475	0	32750475	G	T
29	chr29_32750737	0	32750737	A	G
29	chr29_32757475	0	32757475	T	C
29	chr29_32761743	0	32761743	A	T
29	chr29_32768442	0	32768442	C	G
29	chr29_32769127	0	32769127	C	T
29	chr29_32769501	0	32769501	T	G
29	chr29_32770225	0	32770225	G	C
29	chr29_32773806	0	32773806	T	C
29	chr29_32779279	0	32779279	T	C
29	chr29_32779442	0	32779442	G	A
29	chr29_32780141	0	32780141	G	C
29	chr29_32781247	0	32781247	C	T
29	chr29_32782784	0	32782784	C	T
29	chr29_32796661	0	32796661	T	G
29	chr29_32799611	0	32799611	T	C
29	chr29_32808629	0	32808629	G	T
29	chr29_32819403	0	32819403	G	C
29	chr29_32828623	0	32828623	G	A
29	chr29_32830158	0	32830158	G	A
29	chr29_32842063	0	32842063	C	G
29	chr29_32845143	0	32845143	G	C
29	chr29_32845442	0	32845442	C	G
29	chr29_32850490	0	32850490	G	A
29	chr29_32860108	0	32860108	T	C
29	chr29_32862057	0	32862057	A	G
29	chr29_32864602	0	32864602	A	G
29	chr29_32864950	0	32864950	T	C
29	chr29_32867711	0	32867711	A	G
29	chr29_32868258	0	32868258	G	C
29	chr29_32875268	0	32875268	C	A
29	chr29_32876645	0	32876645	G	A
29	chr29_32876785	0	32876785	G	T
29	chr29_32878064	0	32878064	A	G
29	chr29_32893643	0	32893643	G	A
29	chr29_32899937	0	32899937	A	T
29	chr29_32900798	0	32900798	T	C
29	chr29_32901764	0	32901764	A	G
29	chr29_32902791	0	32902791	A	G
29	chr29_32911340	0	32911340	T	C
29	chr29_32912012	0	32912012	G	A
29	chr29_32916757	0	32916757	G	T
29	chr29_32918271	0	32918271	T	C
29	chr29_32918805	0	32918805	T	A
29	chr29_32921151	0	32921151	C	A
29	chr29_32924017	0	32924017	A	G
29	chr29_32924530	0	32924530	G	T
29	chr29_32927904	0	32927904	G	C
29	chr29_32928409	0	32928409	A	C
29	chr29_32932832	0	32932832	T	G
29	chr29_32935370	0	32935370	A	T
29	chr29_32943807	0	32943807	A	C
29	chr29_32944855	0	32944855	A	G
29	chr29_32944919	0	32944919	T	C
29	chr29_32954461	0	32954461	A	G
29	chr29_32963666	0	32963666	C	T
29	chr29_32963777	0	32963777	A	G
29	chr29_32966262	0	32966262	C	T
29	chr29_32968743	0	32968743	T	C
29	chr29_32971868	0	32971868	C	T
29	chr29_32975585	0	32975585	T	C
29	chr29_32976345	0	32976345	G	A
29	chr29_32984397	0	32984397	T	A
29	chr29_32988151	0	32988151	G	C
29	chr29_32999677	0	32999677	A	T
29	chr29_33005351	0	33005351	A	C
29	chr29_33006799	0	33006799	A	G
29	chr29_33007149	0	33007149	T	C
29	chr29_33007694	0	33007694	G	C
29	chr29_33011682	0	33011682	A	C
29	chr29_33021513	0	33021513	A	G
29	chr29_33024792	0	33024792	C	A
29	chr29_33026485	0	33026485	A	G
29	chr29_33027308	0	33027308	C	T
29	chr29_33040194	0	33040194	A	C
29	chr29_33048422	0	33048422	C	T
29	chr29_33057053	0	33057053	G	T
29	chr29_33059549	0	33059549	G	A
29	chr29_33073832	0	33073832	G	C
29	chr29_33076989	0	33076989	T	C
29	chr29_33077560	0	33077560	T	G
29	chr29_33079299	0	33079299	T	C
29	chr29_33087296	0	33087296	T	C
29	chr29_33093456	0	33093456	T	C
29	chr29_33096112	0	33096112	T	A
29	chr29_33101606	0	33101606	T	C
29	chr29_33102840	0	33102840	T	G
29	chr29_33105174	0	33105174	T	C
29	chr29_33108154	0	33108154	A	G
29	chr29_33108254	0	33108254	G	A
29	chr29_33113637	0	33113637	G	A
29	chr29_33118002	0	33118002	C	T
29	chr29_33120688	0	33120688	G	A
29	chr29_33123798	0	33123798	T	C
29	chr29_33127861	0	33127861	C	T
29	chr29_33149969	0	33149969	A	G
29	chr29_33155480	0	33155480	T	C
29	chr29_33155564	0	33155564	T	C
29	chr29_33162612	0	33162612	T	C
29	chr29_33172795	0	33172795	A	G
29	chr29_33177987	0	33177987	G	C
29	chr29_33178772	0	33178772	A	G
29	chr29_33183126	0	33183126	T	C
29	chr29_33186141	0	33186141	C	A
29	chr29_33186695	0	33186695	G	A
29	chr29_33193703	0	33193703	C	T
29	chr29_33194418	0	33194418	C	G
29	chr29_33197255	0	33197255	T	C
29	chr29_33199649	0	33199649	C	T
29	chr29_33201557	0	33201557	T	C
29	chr29_33201711	0	33201711	A	T
29	chr29_33203096	0	33203096	T	C
29	chr29_33205591	0	33205591	C	T
29	chr29_33211295	0	33211295	C	T
29	chr29_33212854	0	33212854	C	T
29	chr29_33212877	0	33212877	A	T
29	chr29_33212944	0	33212944	T	C
29	chr29_33214923	0	33214923	G	T
29	chr29_33215272	0	33215272	C	T
29	chr29_33218668	0	33218668	A	G
29	chr29_33219893	0	33219893	A	G
29	chr29_33238322	0	33238322	T	C
29	chr29_33240977	0	33240977	T	C
29	chr29_33245929	0	33245929	T	C
29	chr29_33246066	0	33246066	T	A
29	chr29_33253628	0	33253628	T	C
29	chr29_33255370	0	33255370	A	G
29	chr29_33256807	0	33256807	C	A
29	chr29_33257146	0	33257146	A	G
29	chr29_33259468	0	33259468	C	T
29	chr29_33261873	0	33261873	T	C
29	chr29_33273003	0	33273003	C	T
29	chr29_33274936	0	33274936	A	G
29	chr29_33276267	0	33276267	G	C
29	chr29_33276724	0	33276724	C	G
29	chr29_33279820	0	33279820	T	C
29	chr29_33279861	0	33279861	C	T
29	chr29_33279963	0	33279963	G	C
29	chr29_33282633	0	33282633	C	T
29	chr29_33283513	0	33283513	C	T
29	chr29_33292036	0	33292036	G	C
29	chr29_33295607	0	33295607	A	G
29	chr29_33311289	0	33311289	C	A
29	chr29_33312342	0	33312342	C	T
29	chr29_33317181	0	33317181	C	T
29	chr29_33321780	0	33321780	A	G
29	chr29_33333478	0	33333478	T	C
29	chr29_33343926	0	33343926	C	A
29	chr29_33351916	0	33351916	C	G
29	chr29_33356418	0	33356418	T	G
29	chr29_33361749	0	33361749	T	C
29	chr29_33363128	0	33363128	T	C
29	chr29_33368146	0	33368146	A	G
29	chr29_33371147	0	33371147	A	G
29	chr29_33372692	0	33372692	T	C
29	chr29_33379293	0	33379293	T	G
29	chr29_33380686	0	33380686	T	C
29	chr29_33385785	0	33385785	G	A
29	chr29_33387056	0	33387056	A	G
29	chr29_33388304	0	33388304	A	T
29	chr29_33389345	0	33389345	G	A
29	chr29_33397540	0	33397540	G	C
29	chr29_33406746	0	33406746	T	C
29	chr29_33410074	0	33410074	G	C
29	chr29_33411049	0	33411049	G	A
29	chr29_33420343	0	33420343	A	G
29	chr29_33424998	0	33424998	A	G
29	chr29_33428056	0	33428056	G	A
29	chr29_33433437	0	33433437	A	C
29	chr29_33440771	0	33440771	A	C
29	chr29_33441707	0	33441707	G	A
29	chr29_33462415	0	33462415	T	C
29	chr29_33462558	0	33462558	A	G
29	chr29_33462723	0	33462723	A	G
29	chr29_33464091	0	33464091	T	C
29	chr29_33467606	0	33467606	C	G
29	chr29_33481012	0	33481012	C	T
29	chr29_33484136	0	33484136	A	G
29	chr29_33488702	0	33488702	G	C
29	chr29_33490627	0	33490627	C	T
29	chr29_33491090	0	33491090	G	C
29	chr29_33495161	0	33495161	A	G
29	chr29_33502034	0	33502034	C	A
29	chr29_33511734	0	33511734	G	C
29	chr29_33516366	0	33516366	A	G
29	chr29_33517213	0	33517213	G	A
29	chr29_33520454	0	33520454	T	C
29	chr29_33527370	0	33527370	A	C
29	chr29_33530575	0	33530575	C	G
29	chr29_33532482	0	33532482	C	T
29	chr29_33548035	0	33548035	A	G
29	chr29_33548089	0	33548089	T	A
29	chr29_33548459	0	33548459	A	G
29	chr29_33557419	0	33557419	C	T
29	chr29_33564360	0	33564360	T	C
29	chr29_33565784	0	33565784	C	T
29	chr29_33576582	0	33576582	C	T
29	chr29_33576721	0	33576721	T	C
29	chr29_33582725	0	33582725	G	A
29	chr29_33586402	0	33586402	A	C
29	chr29_33587520	0	33587520	T	G
29	chr29_33587544	0	33587544	G	T
29	chr29_33589574	0	33589574	T	C
29	chr29_33615376	0	33615376	C	T
29	chr29_33616105	0	33616105	C	G
29	chr29_33621376	0	33621376	A	G
29	chr29_33628961	0	33628961	C	G
29	chr29_33641341	0	33641341	T	A
29	chr29_33646732	0	33646732	G	T
29	chr29_33651252	0	33651252	T	A
29	chr29_33656882	0	33656882	G	T
29	chr29_33663101	0	33663101	C	T
29	chr29_33664709	0	33664709	C	T
30	chr30_75109	0	75109	G	T
30	chr30_77549	0	77549	A	G
30	chr30_79188	0	79188	C	T
30	chr30_98084	0	98084	C	T
30	chr30_112044	0	112044	T	G
30	chr30_114296	0	114296	A	T
30	chr30_130523	0	130523	T	C
30	chr30_131470	0	131470	G	A
30	chr30_163731	0	163731	C	T
30	chr30_165742	0	165742	C	T
30	chr30_165784	0	165784	A	G
30	chr30_169358	0	169358	C	T
30	chr30_170381	0	170381	T	C
30	chr30_177994	0	177994	T	C
30	chr30_178234	0	178234	G	A
30	chr30_188412	0	188412	A	G
30	chr30_188721	0	188721	G	A
30	chr30_189377	0	189377	G	A
30	chr30_190784	0	190784	G	A
30	chr30_194649	0	194649	A	G
30	chr30_224657	0	224657	G	A
30	chr30_237129	0	237129	T	C
30	chr30_242769	0	242769	A	G
30	chr30_243177	0	243177	T	C
30	chr30_246119	0	246119	T	G
30	chr30_249029	0	249029	T	C
30	chr30_249195	0	249195	G	A
30	chr30_253724	0	253724	A	G
30	chr30_255502	0	255502	C	G
30	chr30_261215	0	261215	A	G
30	chr30_261688	0	261688	T	C
30	chr30_269870	0	269870	G	A
30	chr30_270355	0	270355	T	C
30	chr30_270990	0	270990	C	G
30	chr30_275213	0	275213	G	T
30	chr30_276276	0	276276	T	C
30	chr30_276682	0	276682	A	G
30	chr30_279507	0	279507	A	C
30	chr30_281926	0	281926	T	C
30	chr30_282218	0	282218	T	A
30	chr30_282722	0	282722	G	A
30	chr30_285518	0	285518	C	G
30	chr30_292666	0	292666	T	G
30	chr30_293039	0	293039	T	C
30	chr30_296213	0	296213	T	C
30	chr30_296558	0	296558	G	A
30	chr30_299723	0	299723	G	A
30	chr30_299965	0	299965	A	G
30	chr30_303969	0	303969	T	C
30	chr30_312260	0	312260	A	G
30	chr30_318849	0	318849	T	C
30	chr30_322457	0	322457	A	C
30	chr30_325149	0	325149	A	G
30	chr30_338997	0	338997	C	T
30	chr30_345359	0	345359	T	C
30	chr30_347951	0	347951	A	G
30	chr30_356958	0	356958	G	C
30	chr30_359133	0	359133	A	G
30	chr30_359151	0	359151	G	C
30	chr30_366123	0	366123	G	A
30	chr30_366271	0	366271	G	A
30	chr30_379393	0	379393	A	C
30	chr30_381199	0	381199	C	T
30	chr30_398629	0	398629	G	A
30	chr30_399266	0	399266	G	T
30	chr30_409966	0	409966	G	A
30	chr30_415612	0	415612	A	G
30	chr30_427585	0	427585	G	C
30	chr30_432356	0	432356	G	A
30	chr30_448309	0	448309	T	C
30	chr30_448932	0	448932	A	G
30	chr30_456294	0	456294	C	A
30	chr30_462860	0	462860	A	C
30	chr30_465503	0	465503	C	A
30	chr30_476955	0	476955	T	C
30	chr30_479205	0	479205	G	T
30	chr30_480243	0	480243	T	C
30	chr30_481611	0	481611	C	A
30	chr30_485970	0	485970	C	T
30	chr30_485976	0	485976	T	C
30	chr30_499168	0	499168	C	A
30	chr30_517640	0	517640	G	A
30	chr30_522957	0	522957	A	G
30	chr30_523432	0	523432	C	T
30	chr30_527808	0	527808	A	G
30	chr30_535545	0	535545	T	C
30	chr30_538762	0	538762	T	C
30	chr30_560896	0	560896	T	C
30	chr30_571080	0	571080	A	G
30	chr30_573104	0	573104	A	G
30	chr30_575737	0	575737	C	T
30	chr30_584139	0	584139	G	C
30	chr30_607961	0	607961	C	T
30	chr30_609361	0	609361	A	C
30	chr30_610184	0	610184	A	G
30	chr30_616704	0	616704	A	C
30	chr30_619810	0	619810	C	G
30	chr30_623846	0	623846	C	G
30	chr30_623881	0	623881	G	A
30	chr30_648576	0	648576	A	T
30	chr30_649903	0	649903	T	C
30	chr30_650812	0	650812	A	G
30	chr30_651845	0	651845	T	G
30	chr30_652568	0	652568	G	A
30	chr30_666313	0	666313	A	G
30	chr30_675727	0	675727	A	C
30	chr30_676697	0	676697	A	G
30	chr30_696183	0	696183	T	C
30	chr30_697808	0	697808	T	C
30	chr30_697969	0	697969	G	T
30	chr30_701989	0	701989	C	G
30	chr30_711300	0	711300	T	C
30	chr30_712869	0	712869	C	T
30	chr30_718765	0	718765	A	G
30	chr30_724380	0	724380	G	A
30	chr30_733575	0	733575	A	G
30	chr30_736409	0	736409	T	C
30	chr30_746949	0	746949	G	A
30	chr30_748302	0	748302	T	A
30	chr30_749570	0	749570	T	C
30	chr30_750240	0	750240	C	T
30	chr30_754757	0	754757	A	G
30	chr30_755167	0	755167	A	G
30	chr30_757013	0	757013	C	T
30	chr30_760168	0	760168	G	A
30	chr30_766606	0	766606	T	C
30	chr30_769620	0	769620	A	G
30	chr30_770735	0	770735	G	A
30	chr30_774043	0	774043	G	C
30	chr30_775304	0	775304	C	T
30	chr30_783113	0	783113	T	C
30	chr30_784226	0	784226	C	T
30	chr30_792205	0	792205	A	G
30	chr30_801177	0	801177	A	C
30	chr30_804237	0	804237	G	A
30	chr30_808358	0	808358	T	C
30	chr30_813204	0	813204	A	G
30	chr30_814149	0	814149	A	G
30	chr30_817719	0	817719	A	G
30	chr30_818185	0	818185	T	C
30	chr30_823700	0	823700	T	C
30	chr30_826226	0	826226	T	C
30	chr30_827555	0	827555	G	A
30	chr30_829430	0	829430	G	C
30	chr30_829836	0	829836	T	C
30	chr30_830039	0	830039	T	C
30	chr30_832625	0	832625	T	G
30	chr30_837665	0	837665	G	A
30	chr30_845257	0	845257	A	G
30	chr30_849369	0	849369	T	C
30	chr30_850602	0	850602	C	T
30	chr30_861575	0	861575	G	A
30	chr30_870622	0	870622	C	T
30	chr30_871326	0	871326	G	T
30	chr30_872487	0	872487	G	C
30	chr30_873208	0	873208	C	T
30	chr30_887124	0	887124	T	G
30	chr30_892420	0	892420	C	T
30	chr30_894575	0	894575	A	C
30	chr30_900190	0	900190	A	G
30	chr30_901055	0	901055	T	C
30	chr30_903615	0	903615	T	C
30	chr30_905466	0	905466	G	C
30	chr30_914432	0	914432	A	G
30	chr30_914594	0	914594	T	C
30	chr30_918675	0	918675	T	C
30	chr30_925482	0	925482	T	C
30	chr30_925853	0	925853	T	C
30	chr30_928739	0	928739	T	G
30	chr30_930214	0	930214	C	A
30	chr30_940033	0	940033	T	G
30	chr30_942307	0	942307	T	C
30	chr30_942341	0	942341	A	G
30	chr30_943382	0	943382	G	T
30	chr30_949088	0	949088	A	G
30	chr30_950428	0	950428	A	G
30	chr30_951775	0	951775	C	G
30	chr30_955018	0	955018	G	A
30	chr30_961622	0	961622	A	G
30	chr30_962094	0	962094	T	C
30	chr30_963103	0	963103	C	G
30	chr30_969956	0	969956	C	T
30	chr30_992450	0	992450	A	C
30	chr30_993010	0	993010	T	G
30	chr30_996974	0	996974	T	C
30	chr30_998636	0	998636	A	G
30	chr30_1000761	0	1000761	G	C
30	chr30_1000957	0	1000957	A	G
30	chr30_1002367	0	1002367	C	T
30	chr30_1005709	0	1005709	G	A
30	chr30_1008203	0	1008203	T	C
30	chr30_1010409	0	1010409	G	A
30	chr30_1013413	0	1013413	A	G
30	chr30_1016199	0	1016199	A	G
30	chr30_1019010	0	1019010	T	G
30	chr30_1023769	0	1023769	G	C
30	chr30_1026270	0	1026270	A	G
30	chr30_1029090	0	1029090	A	G
30	chr30_1037093	0	1037093	G	A
30	chr30_1039025	0	1039025	A	C
30	chr30_1040539	0	1040539	G	A
30	chr30_1041251	0	1041251	T	C
30	chr30_1044626	0	1044626	T	C
30	chr30_1045986	0	1045986	A	G
30	chr30_1047958	0	1047958	C	T
30	chr30_1048789	0	1048789	C	T
30	chr30_1051767	0	1051767	A	G
30	chr30_1061697	0	1061697	G	T
30	chr30_1064020	0	1064020	A	G
30	chr30_1066176	0	1066176	G	A
30	chr30_1066562	0	1066562	T	C
30	chr30_1068019	0	1068019	T	A
30	chr30_1078520	0	1078520	A	G
30	chr30_1094763	0	1094763	A	G
30	chr30_1096155	0	1096155	A	G
30	chr30_1098920	0	1098920	G	C
30	chr30_1108240	0	1108240	T	G
30	chr30_1108377	0	1108377	G	T
30	chr30_1110605	0	1110605	C	T
30	chr30_1111658	0	1111658	G	C
30	chr30_1119322	0	1119322	C	G
30	chr30_1119679	0	1119679	A	G
30	chr30_1132704	0	1132704	A	G
30	chr30_1132793	0	1132793	C	T
30	chr30_1135527	0	1135527	C	T
30	chr30_1139202	0	1139202	C	T
30	chr30_1143844	0	1143844	C	G
30	chr30_1151151	0	1151151	C	T
30	chr30_1151427	0	1151427	C	T
30	chr30_1154365	0	1154365	A	G
30	chr30_1161191	0	1161191	C	G
30	chr30_1169831	0	1169831	T	G
30	chr30_1178063	0	1178063	G	C
30	chr30_1180971	0	1180971	T	C
30	chr30_1192261	0	1192261	A	C
30	chr30_1196268	0	1196268	C	G
30	chr30_1198254	0	1198254	T	A
30	chr30_1203609	0	1203609	A	G
30	chr30_1206879	0	1206879	C	A
30	chr30_1209409	0	1209409	T	C
30	chr30_1209891	0	1209891	G	C
30	chr30_1212754	0	1212754	G	C
30	chr30_1215887	0	1215887	G	T
30	chr30_1216455	0	1216455	G	A
30	chr30_1219156	0	1219156	A	G
30	chr30_1225153	0	1225153	G	T
30	chr30_1231667	0	1231667	T	C
30	chr30_1245895	0	1245895	G	A
30	chr30_1247130	0	1247130	C	G
30	chr30_1248851	0	1248851	T	A
30	chr30_1251981	0	1251981	G	T
30	chr30_1258477	0	1258477	A	G
30	chr30_1262484	0	1262484	C	A
30	chr30_1264308	0	1264308	A	G
30	chr30_1264661	0	1264661	C	G
30	chr30_1267378	0	1267378	C	T
30	chr30_1270899	0	1270899	G	C
30	chr30_1276150	0	1276150	A	G
30	chr30_1298429	0	1298429	C	A
30	chr30_1300176	0	1300176	C	A
30	chr30_1304442	0	1304442	T	C
30	chr30_1309017	0	1309017	G	T
30	chr30_1314139	0	1314139	A	G
30	chr30_1318009	0	1318009	C	T
30	chr30_1318718	0	1318718	T	C
30	chr30_1319286	0	1319286	T	C
30	chr30_1319863	0	1319863	T	C
30	chr30_1329589	0	1329589	G	A
30	chr30_1329602	0	1329602	T	C
30	chr30_1337171	0	1337171	T	C
30	chr30_1337582	0	1337582	A	G
30	chr30_1360883	0	1360883	C	A
30	chr30_1363180	0	1363180	C	G
30	chr30_1366358	0	1366358	A	C
30	chr30_1370969	0	1370969	T	C
30	chr30_1371520	0	1371520	C	G
30	chr30_1374040	0	1374040	G	T
30	chr30_1381441	0	1381441	G	C
30	chr30_1388215	0	1388215	A	G
30	chr30_1389635	0	1389635	T	A
30	chr30_1402583	0	1402583	C	A
30	chr30_1402681	0	1402681	T	C
30	chr30_1409111	0	1409111	A	G
30	chr30_1415764	0	1415764	G	A
30	chr30_1419426	0	1419426	A	G
30	chr30_1420246	0	1420246	T	C
30	chr30_1425673	0	1425673	A	G
30	chr30_1426448	0	1426448	A	G
30	chr30_1434178	0	1434178	C	T
30	chr30_1434617	0	1434617	C	A
30	chr30_1442134	0	1442134	A	G
30	chr30_1443333	0	1443333	A	G
30	chr30_1445228	0	1445228	T	C
30	chr30_1448088	0	1448088	G	A
30	chr30_1466441	0	1466441	C	T
30	chr30_1469372	0	1469372	A	G
30	chr30_1493366	0	1493366	C	A
30	chr30_1496665	0	1496665	C	T
30	chr30_1500696	0	1500696	A	G
30	chr30_1501302	0	1501302	C	G
30	chr30_1508320	0	1508320	T	C
30	chr30_1510294	0	1510294	A	G
30	chr30_1512263	0	1512263	C	G
30	chr30_1513296	0	1513296	G	A
30	chr30_1518308	0	1518308	T	C
30	chr30_1519874	0	1519874	A	G
30	chr30_1522670	0	1522670	T	C
30	chr30_1529185	0	1529185	A	C
30	chr30_1548376	0	1548376	C	G
30	chr30_1550186	0	1550186	T	C
30	chr30_1551683	0	1551683	T	C
30	chr30_1554102	0	1554102	A	G
30	chr30_1557763	0	1557763	C	T
30	chr30_1558353	0	1558353	G	C
30	chr30_1559856	0	1559856	A	G
30	chr30_1567633	0	1567633	C	G
30	chr30_1571750	0	1571750	A	G
30	chr30_1581834	0	1581834	C	T
30	chr30_1585133	0	1585133	A	G
30	chr30_1585330	0	1585330	A	G
30	chr30_1593434	0	1593434	A	G
30	chr30_1608630	0	1608630	C	A
30	chr30_1624212	0	1624212	T	C
30	chr30_1638388	0	1638388	T	C
30	chr30_1650152	0	1650152	A	T
30	chr30_1653396	0	1653396	A	C
30	chr30_1654495	0	1654495	G	C
30	chr30_1663066	0	1663066	G	T
30	chr30_1666562	0	1666562	A	T
30	chr30_1680271	0	1680271	C	T
30	chr30_1691637	0	1691637	C	T
30	chr30_1700233	0	1700233	C	T
30	chr30_1711482	0	1711482	C	T
30	chr30_1715092	0	1715092	G	C
30	chr30_1735779	0	1735779	G	A
30	chr30_1740306	0	1740306	A	T
30	chr30_1752113	0	1752113	C	T
30	chr30_1756803	0	1756803	A	G
30	chr30_1759337	0	1759337	A	T
30	chr30_1761993	0	1761993	C	T
30	chr30_1763816	0	1763816	C	T
30	chr30_1766239	0	1766239	G	A
30	chr30_1769946	0	1769946	C	T
30	chr30_1776112	0	1776112	A	G
30	chr30_1792348	0	1792348	T	A
30	chr30_1829763	0	1829763	G	A
30	chr30_1834736	0	1834736	C	T
30	chr30_1841321	0	1841321	A	G
30	chr30_1858574	0	1858574	G	A
30	chr30_1859500	0	1859500	G	A
30	chr30_1866270	0	1866270	T	C
30	chr30_1867175	0	1867175	C	G
30	chr30_1875396	0	1875396	A	G
30	chr30_1882256	0	1882256	A	G
30	chr30_1890605	0	1890605	T	C
30	chr30_1890783	0	1890783	C	T
30	chr30_1892981	0	1892981	G	A
30	chr30_1925374	0	1925374	G	A
30	chr30_1933931	0	1933931	G	A
30	chr30_1935088	0	1935088	G	A
30	chr30_1940348	0	1940348	T	C
30	chr30_1943052	0	1943052	A	G
30	chr30_1948126	0	1948126	T	G
30	chr30_1958133	0	1958133	A	G
30	chr30_1964149	0	1964149	T	C
30	chr30_1987237	0	1987237	A	C
30	chr30_1994413	0	1994413	T	C
30	chr30_2000814	0	2000814	G	A
30	chr30_2003233	0	2003233	A	G
30	chr30_2007411	0	2007411	C	T
30	chr30_2011818	0	2011818	G	A
30	chr30_2017235	0	2017235	A	G
30	chr30_2021874	0	2021874	A	G
30	chr30_2030600	0	2030600	C	T
30	chr30_2036213	0	2036213	T	C
30	chr30_2040767	0	2040767	C	G
30	chr30_2040874	0	2040874	A	C
30	chr30_2058404	0	2058404	G	T
30	chr30_2058482	0	2058482	C	T
30	chr30_2071253	0	2071253	G	A
30	chr30_2088446	0	2088446	G	A
30	chr30_2101708	0	2101708	G	A
30	chr30_2108012	0	2108012	A	G
30	chr30_2110248	0	2110248	A	G
30	chr30_2112694	0	2112694	A	G
30	chr30_2113264	0	2113264	C	G
30	chr30_2122045	0	2122045	T	G
30	chr30_2138491	0	2138491	G	A
30	chr30_2138750	0	2138750	T	C
30	chr30_2149234	0	2149234	C	A
30	chr30_2154526	0	2154526	C	T
30	chr30_2155777	0	2155777	A	G
30	chr30_2170915	0	2170915	C	T
30	chr30_2171162	0	2171162	G	A
30	chr30_2171249	0	2171249	T	C
30	chr30_2176265	0	2176265	T	C
30	chr30_2176535	0	2176535	T	A
30	chr30_2176708	0	2176708	A	G
30	chr30_2183818	0	2183818	C	G
30	chr30_2185978	0	2185978	G	C
30	chr30_2188766	0	2188766	C	G
30	chr30_2196131	0	2196131	T	C
30	chr30_2201354	0	2201354	G	C
30	chr30_2206123	0	2206123	T	G
30	chr30_2210631	0	2210631	A	C
30	chr30_2211271	0	2211271	G	A
30	chr30_2235621	0	2235621	T	C
30	chr30_2237344	0	2237344	T	C
30	chr30_2242090	0	2242090	T	C
30	chr30_2248289	0	2248289	G	C
30	chr30_2254771	0	2254771	A	T
30	chr30_2259353	0	2259353	G	C
30	chr30_2260409	0	2260409	C	G
30	chr30_2261653	0	2261653	G	A
30	chr30_2264891	0	2264891	G	C
30	chr30_2266451	0	2266451	T	C
30	chr30_2270172	0	2270172	C	T
30	chr30_2277411	0	2277411	T	C
30	chr30_2277860	0	2277860	G	C
30	chr30_2291739	0	2291739	C	G
30	chr30_2293832	0	2293832	A	G
30	chr30_2297734	0	2297734	A	G
30	chr30_2297771	0	2297771	A	G
30	chr30_2321623	0	2321623	C	T
30	chr30_2323938	0	2323938	G	T
30	chr30_2327516	0	2327516	T	C
30	chr30_2328782	0	2328782	A	G
30	chr30_2331581	0	2331581	A	C
30	chr30_2333284	0	2333284	T	C
30	chr30_2334813	0	2334813	T	C
30	chr30_2340907	0	2340907	A	G
30	chr30_2360960	0	2360960	A	C
30	chr30_2369996	0	2369996	G	T
30	chr30_2378263	0	2378263	C	G
30	chr30_2391073	0	2391073	G	A
30	chr30_2396878	0	2396878	T	C
30	chr30_2403300	0	2403300	C	T
30	chr30_2403906	0	2403906	T	C
30	chr30_2404285	0	2404285	C	T
30	chr30_2416552	0	2416552	T	G
30	chr30_2417908	0	2417908	C	G
30	chr30_2420759	0	2420759	G	A
30	chr30_2425996	0	2425996	G	T
30	chr30_2428547	0	2428547	C	G
30	chr30_2429259	0	2429259	C	G
30	chr30_2440277	0	2440277	T	G
30	chr30_2450503	0	2450503	A	G
30	chr30_2462287	0	2462287	G	C
30	chr30_2462634	0	2462634	A	G
30	chr30_2465640	0	2465640	A	G
30	chr30_2485563	0	2485563	C	T
30	chr30_2485691	0	2485691	C	T
30	chr30_2486412	0	2486412	A	G
30	chr30_2496344	0	2496344	C	T
30	chr30_2496866	0	2496866	T	C
30	chr30_2501233	0	2501233	T	C
30	chr30_2501628	0	2501628	A	G
30	chr30_2503731	0	2503731	G	A
30	chr30_2506545	0	2506545	A	G
30	chr30_2510446	0	2510446	T	C
30	chr30_2515991	0	2515991	A	G
30	chr30_2522422	0	2522422	A	G
30	chr30_2523408	0	2523408	A	G
30	chr30_2525386	0	2525386	G	A
30	chr30_2527009	0	2527009	G	A
30	chr30_2528279	0	2528279	A	T
30	chr30_2530173	0	2530173	G	A
30	chr30_2541201	0	2541201	A	C
30	chr30_2544052	0	2544052	T	C
30	chr30_2544189	0	2544189	T	C
30	chr30_2544225	0	2544225	T	A
30	chr30_2548109	0	2548109	G	A
30	chr30_2551859	0	2551859	T	C
30	chr30_2555665	0	2555665	G	C
30	chr30_2556950	0	2556950	C	T
30	chr30_2557112	0	2557112	T	C
30	chr30_2557147	0	2557147	A	G
30	chr30_2557232	0	2557232	T	C
30	chr30_2570390	0	2570390	G	A
30	chr30_2572294	0	2572294	G	A
30	chr30_2575055	0	2575055	C	T
30	chr30_2576838	0	2576838	A	G
30	chr30_2595082	0	2595082	C	A
30	chr30_2595453	0	2595453	T	C
30	chr30_2598215	0	2598215	C	A
30	chr30_2600890	0	2600890	A	G
30	chr30_2602546	0	2602546	G	A
30	chr30_2605334	0	2605334	A	G
30	chr30_2608235	0	2608235	T	C
30	chr30_2608318	0	2608318	A	G
30	chr30_2613508	0	2613508	C	T
30	chr30_2614347	0	2614347	C	G
30	chr30_2616806	0	2616806	G	C
30	chr30_2637507	0	2637507	C	T
30	chr30_2640318	0	2640318	G	A
30	chr30_2641617	0	2641617	C	T
30	chr30_2645326	0	2645326	T	C
30	chr30_2645528	0	2645528	T	C
30	chr30_2649229	0	2649229	T	C
30	chr30_2668810	0	2668810	T	C
30	chr30_2671164	0	2671164	G	T
30	chr30_2675584	0	2675584	G	C
30	chr30_2695491	0	2695491	T	C
30	chr30_2699372	0	2699372	T	C
30	chr30_2712819	0	2712819	G	T
30	chr30_2717021	0	2717021	G	C
30	chr30_2720775	0	2720775	C	T
30	chr30_2725170	0	2725170	A	G
30	chr30_2736641	0	2736641	G	C
30	chr30_2739641	0	2739641	T	C
30	chr30_2744012	0	2744012	A	T
30	chr30_2755618	0	2755618	T	C
30	chr30_2755660	0	2755660	T	C
30	chr30_2757751	0	2757751	G	A
30	chr30_2758366	0	2758366	G	A
30	chr30_2761282	0	2761282	T	C
30	chr30_2762993	0	2762993	T	C
30	chr30_2771971	0	2771971	A	G
30	chr30_2777505	0	2777505	G	A
30	chr30_2781083	0	2781083	A	G
30	chr30_2784029	0	2784029	G	C
30	chr30_2784605	0	2784605	G	A
30	chr30_2800189	0	2800189	T	G
30	chr30_2816565	0	2816565	A	C
30	chr30_2821912	0	2821912	A	C
30	chr30_2822066	0	2822066	T	C
30	chr30_2827071	0	2827071	T	C
30	chr30_2836744	0	2836744	T	C
30	chr30_2843088	0	2843088	C	T
30	chr30_2845385	0	2845385	A	G
30	chr30_2847240	0	2847240	T	A
30	chr30_2861302	0	2861302	C	G
30	chr30_2865321	0	2865321	C	G
30	chr30_2879610	0	2879610	G	A
30	chr30_2883830	0	2883830	C	T
30	chr30_2884653	0	2884653	G	T
30	chr30_2907382	0	2907382	C	T
30	chr30_2911260	0	2911260	T	A
30	chr30_2924059	0	2924059	G	T
30	chr30_2924554	0	2924554	C	T
30	chr30_2931404	0	2931404	C	T
30	chr30_2932356	0	2932356	C	A
30	chr30_2936303	0	2936303	G	A
30	chr30_2937588	0	2937588	C	A
30	chr30_2954740	0	2954740	A	T
30	chr30_2961999	0	2961999	C	T
30	chr30_2974275	0	2974275	A	G
30	chr30_2986050	0	2986050	C	T
30	chr30_2986797	0	2986797	T	C
30	chr30_3007596	0	3007596	T	C
30	chr30_3012202	0	3012202	A	G
30	chr30_3013968	0	3013968	C	T
30	chr30_3016359	0	3016359	G	C
30	chr30_3023029	0	3023029	T	C
30	chr30_3025141	0	3025141	C	G
30	chr30_3026598	0	3026598	G	A
30	chr30_3028351	0	3028351	A	G
30	chr30_3028560	0	3028560	G	C
30	chr30_3031153	0	3031153	A	C
30	chr30_3031254	0	3031254	T	C
30	chr30_3031938	0	3031938	T	C
30	chr30_3038290	0	3038290	G	T
30	chr30_3048429	0	3048429	T	C
30	chr30_3055159	0	3055159	A	G
30	chr30_3057193	0	3057193	G	A
30	chr30_3067005	0	3067005	T	A
30	chr30_3069104	0	3069104	T	C
30	chr30_3074969	0	3074969	T	C
30	chr30_3078811	0	3078811	C	T
30	chr30_3081549	0	3081549	C	T
30	chr30_3081579	0	3081579	T	C
30	chr30_3085749	0	3085749	T	C
30	chr30_3085939	0	3085939	A	C
30	chr30_3087743	0	3087743	G	T
30	chr30_3094808	0	3094808	T	C
30	chr30_3099033	0	3099033	C	A
30	chr30_3104787	0	3104787	G	C
30	chr30_3107429	0	3107429	T	G
30	chr30_3109849	0	3109849	G	A
30	chr30_3124516	0	3124516	T	C
30	chr30_3139951	0	3139951	G	T
30	chr30_3144074	0	3144074	T	C
30	chr30_3144604	0	3144604	G	A
30	chr30_3149640	0	3149640	G	A
30	chr30_3152749	0	3152749	C	G
30	chr30_3154764	0	3154764	G	T
30	chr30_3154844	0	3154844	T	C
30	chr30_3170843	0	3170843	T	C
30	chr30_3171078	0	3171078	A	T
30	chr30_3188365	0	3188365	T	C
30	chr30_3198278	0	3198278	C	T
30	chr30_3203214	0	3203214	T	C
30	chr30_3205956	0	3205956	G	A
30	chr30_3208845	0	3208845	T	C
30	chr30_3210664	0	3210664	G	A
30	chr30_3214582	0	3214582	T	A
30	chr30_3216476	0	3216476	T	C
30	chr30_3219574	0	3219574	G	T
30	chr30_3223597	0	3223597	C	A
30	chr30_3226687	0	3226687	T	C
30	chr30_3229728	0	3229728	C	G
30	chr30_3232730	0	3232730	C	A
30	chr30_3248674	0	3248674	G	A
30	chr30_3257162	0	3257162	A	G
30	chr30_3257539	0	3257539	G	C
30	chr30_3258013	0	3258013	A	G
30	chr30_3259552	0	3259552	T	C
30	chr30_3268595	0	3268595	A	G
30	chr30_3270018	0	3270018	T	C
30	chr30_3274286	0	3274286	T	C
30	chr30_3275088	0	3275088	T	C
30	chr30_3279088	0	3279088	T	C
30	chr30_3279143	0	3279143	T	C
30	chr30_3280215	0	3280215	T	C
30	chr30_3280663	0	3280663	T	C
30	chr30_3280792	0	3280792	A	G
30	chr30_3290026	0	3290026	T	C
30	chr30_3304424	0	3304424	G	C
30	chr30_3304525	0	3304525	A	G
30	chr30_3305158	0	3305158	C	G
30	chr30_3305254	0	3305254	T	C
30	chr30_3306964	0	3306964	T	C
30	chr30_3334886	0	3334886	G	A
30	chr30_3336213	0	3336213	A	G
30	chr30_3343413	0	3343413	T	C
30	chr30_3356051	0	3356051	G	A
30	chr30_3359793	0	3359793	G	A
30	chr30_3360035	0	3360035	A	C
30	chr30_3368399	0	3368399	G	A
30	chr30_3369006	0	3369006	A	G
30	chr30_3385388	0	3385388	A	C
30	chr30_3385613	0	3385613	T	A
30	chr30_3387541	0	3387541	C	T
30	chr30_3392015	0	3392015	G	A
30	chr30_3393291	0	3393291	A	C
30	chr30_3404701	0	3404701	A	G
30	chr30_3407211	0	3407211	T	C
30	chr30_3410412	0	3410412	A	G
30	chr30_3416649	0	3416649	T	C
30	chr30_3420508	0	3420508	G	A
30	chr30_3421412	0	3421412	T	C
30	chr30_3421570	0	3421570	A	G
30	chr30_3424178	0	3424178	C	T
30	chr30_3426142	0	3426142	T	C
30	chr30_3437236	0	3437236	G	A
30	chr30_3455067	0	3455067	T	G
30	chr30_3461620	0	3461620	C	T
30	chr30_3463556	0	3463556	A	T
30	chr30_3464535	0	3464535	T	C
30	chr30_3465367	0	3465367	C	T
30	chr30_3470260	0	3470260	G	T
30	chr30_3470697	0	3470697	T	C
30	chr30_3478316	0	3478316	G	A
30	chr30_3478669	0	3478669	C	T
30	chr30_3479900	0	3479900	T	A
30	chr30_3482586	0	3482586	A	G
30	chr30_3487000	0	3487000	T	C
30	chr30_3487020	0	3487020	A	G
30	chr30_3487989	0	3487989	C	T
30	chr30_3488197	0	3488197	A	G
30	chr30_3491292	0	3491292	G	A
30	chr30_3492961	0	3492961	A	G
30	chr30_3498786	0	3498786	T	G
30	chr30_3500101	0	3500101	C	T
30	chr30_3505825	0	3505825	A	G
30	chr30_3508269	0	3508269	G	A
30	chr30_3515583	0	3515583	G	A
30	chr30_3518950	0	3518950	G	A
30	chr30_3524671	0	3524671	T	C
30	chr30_3531531	0	3531531	G	A
30	chr30_3531855	0	3531855	A	G
30	chr30_3538298	0	3538298	G	A
30	chr30_3539732	0	3539732	A	G
30	chr30_3543598	0	3543598	T	G
30	chr30_3551097	0	3551097	T	G
30	chr30_3561488	0	3561488	A	G
30	chr30_3562525	0	3562525	G	A
30	chr30_3563241	0	3563241	T	C
30	chr30_3568109	0	3568109	C	G
30	chr30_3569905	0	3569905	T	C
30	chr30_3573420	0	3573420	A	G
30	chr30_3578484	0	3578484	T	C
30	chr30_3583369	0	3583369	T	C
30	chr30_3584711	0	3584711	A	G
30	chr30_3591142	0	3591142	T	C
30	chr30_3593479	0	3593479	G	C
30	chr30_3596587	0	3596587	T	C
30	chr30_3599274	0	3599274	C	T
30	chr30_3601640	0	3601640	G	A
30	chr30_3605278	0	3605278	T	C
30	chr30_3606709	0	3606709	C	T
30	chr30_3608250	0	3608250	G	C
30	chr30_3621702	0	3621702	T	C
30	chr30_3630959	0	3630959	A	C
30	chr30_3631134	0	3631134	G	C
30	chr30_3637211	0	3637211	A	G
30	chr30_3661745	0	3661745	G	T
30	chr30_3668430	0	3668430	G	A
30	chr30_3670088	0	3670088	T	C
30	chr30_3670294	0	3670294	T	G
30	chr30_3678873	0	3678873	G	A
30	chr30_3681289	0	3681289	A	G
30	chr30_3688278	0	3688278	A	G
30	chr30_3699389	0	3699389	C	T
30	chr30_3700468	0	3700468	C	T
30	chr30_3701541	0	3701541	C	A
30	chr30_3706675	0	3706675	G	A
30	chr30_3709663	0	3709663	A	G
30	chr30_3710880	0	3710880	A	G
30	chr30_3725453	0	3725453	G	C
30	chr30_3736904	0	3736904	C	T
30	chr30_3743045	0	3743045	A	C
30	chr30_3751600	0	3751600	T	C
30	chr30_3754547	0	3754547	T	C
30	chr30_3755920	0	3755920	T	C
30	chr30_3756379	0	3756379	G	C
30	chr30_3759582	0	3759582	T	G
30	chr30_3759820	0	3759820	A	G
30	chr30_3767209	0	3767209	C	T
30	chr30_3778337	0	3778337	G	A
30	chr30_3781116	0	3781116	A	G
30	chr30_3791005	0	3791005	C	T
30	chr30_3799217	0	3799217	T	G
30	chr30_3799890	0	3799890	T	C
30	chr30_3800261	0	3800261	T	A
30	chr30_3800567	0	3800567	A	C
30	chr30_3808448	0	3808448	T	C
30	chr30_3817794	0	3817794	G	C
30	chr30_3821538	0	3821538	C	T
30	chr30_3830096	0	3830096	C	A
30	chr30_3833354	0	3833354	C	A
30	chr30_3835290	0	3835290	T	C
30	chr30_3839583	0	3839583	T	C
30	chr30_3843480	0	3843480	C	T
30	chr30_3844555	0	3844555	T	C
30	chr30_3853763	0	3853763	A	C
30	chr30_3869053	0	3869053	A	G
30	chr30_3870893	0	3870893	C	T
30	chr30_3877546	0	3877546	G	T
30	chr30_3882071	0	3882071	G	A
30	chr30_3888067	0	3888067	G	C
30	chr30_3890136	0	3890136	A	G
30	chr30_3895031	0	3895031	T	C
30	chr30_3898619	0	3898619	T	C
30	chr30_3905586	0	3905586	C	A
30	chr30_3905758	0	3905758	C	G
30	chr30_3914385	0	3914385	A	T
30	chr30_3922671	0	3922671	G	T
30	chr30_3929033	0	3929033	C	G
30	chr30_3929354	0	3929354	G	A
30	chr30_3932361	0	3932361	C	A
30	chr30_3937504	0	3937504	T	C
30	chr30_3942775	0	3942775	T	C
30	chr30_3954438	0	3954438	C	T
30	chr30_3957953	0	3957953	A	G
30	chr30_3963533	0	3963533	A	T
30	chr30_3970504	0	3970504	T	A
30	chr30_3973395	0	3973395	G	T
30	chr30_3977012	0	3977012	C	T
30	chr30_3980501	0	3980501	T	C
30	chr30_3981234	0	3981234	G	T
30	chr30_3988895	0	3988895	G	A
30	chr30_3990904	0	3990904	A	G
30	chr30_3993200	0	3993200	G	A
30	chr30_4004636	0	4004636	A	G
30	chr30_4011474	0	4011474	A	G
30	chr30_4016713	0	4016713	G	C
30	chr30_4018215	0	4018215	T	C
30	chr30_4019794	0	4019794	C	T
30	chr30_4022625	0	4022625	T	C
30	chr30_4024334	0	4024334	C	G
30	chr30_4035696	0	4035696	A	G
30	chr30_4037508	0	4037508	A	G
30	chr30_4039605	0	4039605	T	C
30	chr30_4042642	0	4042642	C	T
30	chr30_4044192	0	4044192	T	C
30	chr30_4045545	0	4045545	A	T
30	chr30_4047272	0	4047272	A	C
30	chr30_4074406	0	4074406	A	T
30	chr30_4077025	0	4077025	A	G
30	chr30_4077331	0	4077331	G	T
30	chr30_4081226	0	4081226	T	G
30	chr30_4089329	0	4089329	G	A
30	chr30_4094663	0	4094663	A	G
30	chr30_4095388	0	4095388	G	A
30	chr30_4096779	0	4096779	T	C
30	chr30_4101808	0	4101808	G	A
30	chr30_4114913	0	4114913	T	C
30	chr30_4116935	0	4116935	G	C
30	chr30_4117413	0	4117413	G	C
30	chr30_4124899	0	4124899	C	T
30	chr30_4136330	0	4136330	A	G
30	chr30_4151947	0	4151947	T	C
30	chr30_4157730	0	4157730	A	C
30	chr30_4157809	0	4157809	G	A
30	chr30_4165879	0	4165879	C	T
30	chr30_4167558	0	4167558	T	C
30	chr30_4169249	0	4169249	A	G
30	chr30_4170085	0	4170085	C	T
30	chr30_4174561	0	4174561	C	G
30	chr30_4179066	0	4179066	G	C
30	chr30_4183476	0	4183476	C	T
30	chr30_4193602	0	4193602	T	C
30	chr30_4194697	0	4194697	G	A
30	chr30_4200629	0	4200629	C	T
30	chr30_4203031	0	4203031	T	C
30	chr30_4205717	0	4205717	C	T
30	chr30_4210411	0	4210411	A	G
30	chr30_4215117	0	4215117	T	C
30	chr30_4222659	0	4222659	G	A
30	chr30_4223191	0	4223191	A	G
30	chr30_4229159	0	4229159	C	T
30	chr30_4232265	0	4232265	A	G
30	chr30_4235788	0	4235788	G	A
30	chr30_4238425	0	4238425	T	C
30	chr30_4242374	0	4242374	A	G
30	chr30_4268027	0	4268027	A	G
30	chr30_4277824	0	4277824	G	C
30	chr30_4279694	0	4279694	C	A
30	chr30_4287138	0	4287138	C	T
30	chr30_4288948	0	4288948	T	C
30	chr30_4292351	0	4292351	A	G
30	chr30_4293233	0	4293233	C	T
30	chr30_4294074	0	4294074	G	A
30	chr30_4301547	0	4301547	T	A
30	chr30_4304984	0	4304984	T	G
30	chr30_4304989	0	4304989	T	C
30	chr30_4306597	0	4306597	A	G
30	chr30_4306827	0	4306827	C	T
30	chr30_4310059	0	4310059	A	G
30	chr30_4310188	0	4310188	G	A
30	chr30_4310240	0	4310240	T	C
30	chr30_4311131	0	4311131	C	A
30	chr30_4315336	0	4315336	G	C
30	chr30_4317723	0	4317723	A	G
30	chr30_4328400	0	4328400	G	C
30	chr30_4330528	0	4330528	A	G
30	chr30_4331490	0	4331490	A	C
30	chr30_4331981	0	4331981	T	C
30	chr30_4334316	0	4334316	A	G
30	chr30_4337412	0	4337412	A	G
30	chr30_4338954	0	4338954	C	T
30	chr30_4340135	0	4340135	G	T
30	chr30_4358557	0	4358557	T	G
30	chr30_4360413	0	4360413	T	C
30	chr30_4362992	0	4362992	T	C
30	chr30_4365187	0	4365187	G	A
30	chr30_4367361	0	4367361	A	G
30	chr30_4372823	0	4372823	G	T
30	chr30_4378656	0	4378656	A	G
30	chr30_4393940	0	4393940	A	G
30	chr30_4394540	0	4394540	C	T
30	chr30_4400656	0	4400656	A	C
30	chr30_4401214	0	4401214	T	C
30	chr30_4402628	0	4402628	A	C
30	chr30_4406269	0	4406269	G	A
30	chr30_4409237	0	4409237	C	T
30	chr30_4417064	0	4417064	C	T
30	chr30_4422342	0	4422342	C	T
30	chr30_4423101	0	4423101	T	G
30	chr30_4423118	0	4423118	G	A
30	chr30_4427968	0	4427968	A	C
30	chr30_4429141	0	4429141	A	G
30	chr30_4430094	0	4430094	A	G
30	chr30_4445100	0	4445100	G	A
30	chr30_4449077	0	4449077	T	G
30	chr30_4453416	0	4453416	A	C
30	chr30_4473124	0	4473124	C	T
30	chr30_4473376	0	4473376	G	C
30	chr30_4501077	0	4501077	C	G
30	chr30_4504078	0	4504078	A	G
30	chr30_4508579	0	4508579	A	G
30	chr30_4508891	0	4508891	T	C
30	chr30_4521437	0	4521437	A	G
30	chr30_4527509	0	4527509	T	A
30	chr30_4529142	0	4529142	C	G
30	chr30_4529915	0	4529915	G	C
30	chr30_4530729	0	4530729	C	G
30	chr30_4535426	0	4535426	G	C
30	chr30_4538418	0	4538418	A	G
30	chr30_4541386	0	4541386	A	T
30	chr30_4553624	0	4553624	T	C
30	chr30_4554440	0	4554440	G	C
30	chr30_4554562	0	4554562	A	C
30	chr30_4555503	0	4555503	T	C
30	chr30_4560966	0	4560966	G	T
30	chr30_4579005	0	4579005	G	A
30	chr30_4579816	0	4579816	G	A
30	chr30_4583334	0	4583334	T	C
30	chr30_4615551	0	4615551	A	G
30	chr30_4618743	0	4618743	T	C
30	chr30_4618783	0	4618783	C	A
30	chr30_4620378	0	4620378	T	C
30	chr30_4620564	0	4620564	A	G
30	chr30_4622899	0	4622899	A	G
30	chr30_4636137	0	4636137	C	T
30	chr30_4639999	0	4639999	G	A
30	chr30_4642741	0	4642741	G	C
30	chr30_4648043	0	4648043	A	G
30	chr30_4655943	0	4655943	G	A
30	chr30_4659475	0	4659475	C	G
30	chr30_4659843	0	4659843	T	C
30	chr30_4663448	0	4663448	G	A
30	chr30_4667525	0	4667525	G	C
30	chr30_4668630	0	4668630	G	A
30	chr30_4669369	0	4669369	T	A
30	chr30_4671331	0	4671331	A	T
30	chr30_4675912	0	4675912	A	G
30	chr30_4678298	0	4678298	G	A
30	chr30_4680738	0	4680738	C	T
30	chr30_4681693	0	4681693	A	C
30	chr30_4688837	0	4688837	G	A
30	chr30_4691556	0	4691556	T	C
30	chr30_4693155	0	4693155	T	C
30	chr30_4699721	0	4699721	G	A
30	chr30_4706419	0	4706419	C	T
30	chr30_4708751	0	4708751	T	C
30	chr30_4710294	0	4710294	A	C
30	chr30_4716264	0	4716264	C	T
30	chr30_4716397	0	4716397	G	A
30	chr30_4718506	0	4718506	C	G
30	chr30_4728724	0	4728724	A	G
30	chr30_4731415	0	4731415	C	T
30	chr30_4732201	0	4732201	T	G
30	chr30_4733881	0	4733881	T	A
30	chr30_4735454	0	4735454	G	A
30	chr30_4737081	0	4737081	G	T
30	chr30_4750884	0	4750884	A	G
30	chr30_4751453	0	4751453	C	T
30	chr30_4758351	0	4758351	T	C
30	chr30_4760186	0	4760186	T	C
30	chr30_4760246	0	4760246	C	A
30	chr30_4762182	0	4762182	A	C
30	chr30_4763949	0	4763949	T	C
30	chr30_4764873	0	4764873	G	T
30	chr30_4765731	0	4765731	T	C
30	chr30_4766073	0	4766073	T	G
30	chr30_4768398	0	4768398	C	A
30	chr30_4768629	0	4768629	C	A
30	chr30_4768994	0	4768994	T	C
30	chr30_4770342	0	4770342	G	A
30	chr30_4771947	0	4771947	C	T
30	chr30_4777282	0	4777282	G	A
30	chr30_4781460	0	4781460	T	C
30	chr30_4782532	0	4782532	T	C
30	chr30_4783726	0	4783726	T	C
30	chr30_4784764	0	4784764	C	T
30	chr30_4784854	0	4784854	G	A
30	chr30_4784998	0	4784998	T	C
30	chr30_4800533	0	4800533	G	C
30	chr30_4808123	0	4808123	C	T
30	chr30_4810058	0	4810058	A	G
30	chr30_4816137	0	4816137	A	G
30	chr30_4819702	0	4819702	T	C
30	chr30_4821406	0	4821406	A	G
30	chr30_4829198	0	4829198	A	G
30	chr30_4835611	0	4835611	A	G
30	chr30_4836044	0	4836044	C	A
30	chr30_4840712	0	4840712	A	G
30	chr30_4842220	0	4842220	G	A
30	chr30_4859995	0	4859995	G	A
30	chr30_4861666	0	4861666	T	C
30	chr30_4869117	0	4869117	C	T
30	chr30_4875826	0	4875826	A	G
30	chr30_4878032	0	4878032	A	T
30	chr30_4884101	0	4884101	G	A
30	chr30_4885568	0	4885568	G	A
30	chr30_4888104	0	4888104	A	G
30	chr30_4890678	0	4890678	A	G
30	chr30_4893023	0	4893023	A	G
30	chr30_4905219	0	4905219	G	C
30	chr30_4905553	0	4905553	T	C
30	chr30_4906330	0	4906330	G	A
30	chr30_4910214	0	4910214	A	G
30	chr30_4915020	0	4915020	G	T
30	chr30_4917102	0	4917102	C	T
30	chr30_4928041	0	4928041	T	C
30	chr30_4935788	0	4935788	T	C
30	chr30_4937554	0	4937554	T	C
30	chr30_4941696	0	4941696	A	T
30	chr30_4946795	0	4946795	A	G
30	chr30_4948615	0	4948615	A	G
30	chr30_4949841	0	4949841	T	C
30	chr30_4950931	0	4950931	G	A
30	chr30_4950941	0	4950941	A	G
30	chr30_4950954	0	4950954	G	C
30	chr30_4952942	0	4952942	A	T
30	chr30_4953900	0	4953900	T	C
30	chr30_4957225	0	4957225	G	A
30	chr30_4961438	0	4961438	T	C
30	chr30_4965943	0	4965943	A	G
30	chr30_4970851	0	4970851	A	T
30	chr30_4976980	0	4976980	C	T
30	chr30_4978064	0	4978064	C	T
30	chr30_4980771	0	4980771	C	T
30	chr30_4982454	0	4982454	G	A
30	chr30_4990690	0	4990690	C	G
30	chr30_5001820	0	5001820	A	C
30	chr30_5002450	0	5002450	T	C
30	chr30_5008787	0	5008787	A	G
30	chr30_5011584	0	5011584	T	C
30	chr30_5015372	0	5015372	A	G
30	chr30_5015462	0	5015462	T	C
30	chr30_5016946	0	5016946	T	G
30	chr30_5019384	0	5019384	G	A
30	chr30_5021916	0	5021916	T	C
30	chr30_5027212	0	5027212	C	T
30	chr30_5028249	0	5028249	A	G
30	chr30_5028270	0	5028270	A	G
30	chr30_5029077	0	5029077	G	A
30	chr30_5029915	0	5029915	G	A
30	chr30_5030404	0	5030404	T	C
30	chr30_5032151	0	5032151	A	G
30	chr30_5040161	0	5040161	T	C
30	chr30_5046717	0	5046717	A	G
30	chr30_5059057	0	5059057	C	T
30	chr30_5061341	0	5061341	C	G
30	chr30_5061856	0	5061856	A	G
30	chr30_5062423	0	5062423	G	C
30	chr30_5065208	0	5065208	C	A
30	chr30_5069778	0	5069778	T	C
30	chr30_5085398	0	5085398	T	C
30	chr30_5085800	0	5085800	T	C
30	chr30_5085894	0	5085894	T	G
30	chr30_5106634	0	5106634	C	T
30	chr30_5107055	0	5107055	T	C
30	chr30_5107971	0	5107971	A	G
30	chr30_5114022	0	5114022	T	C
30	chr30_5114023	0	5114023	A	G
30	chr30_5116012	0	5116012	A	T
30	chr30_5122489	0	5122489	A	G
30	chr30_5126233	0	5126233	G	A
30	chr30_5134332	0	5134332	C	T
30	chr30_5136840	0	5136840	T	C
30	chr30_5146091	0	5146091	C	T
30	chr30_5146161	0	5146161	T	G
30	chr30_5147448	0	5147448	G	A
30	chr30_5148755	0	5148755	A	T
30	chr30_5149023	0	5149023	C	A
30	chr30_5161081	0	5161081	A	G
30	chr30_5166679	0	5166679	C	T
30	chr30_5172774	0	5172774	C	T
30	chr30_5173616	0	5173616	T	C
30	chr30_5173686	0	5173686	C	T
30	chr30_5174716	0	5174716	A	C
30	chr30_5178062	0	5178062	T	G
30	chr30_5178510	0	5178510	T	C
30	chr30_5182245	0	5182245	T	C
30	chr30_5182450	0	5182450	C	T
30	chr30_5186390	0	5186390	C	T
30	chr30_5189800	0	5189800	A	C
30	chr30_5203417	0	5203417	G	A
30	chr30_5211737	0	5211737	A	G
30	chr30_5213506	0	5213506	A	G
30	chr30_5214853	0	5214853	T	C
30	chr30_5215333	0	5215333	G	C
30	chr30_5217066	0	5217066	G	A
30	chr30_5217307	0	5217307	G	A
30	chr30_5220831	0	5220831	T	C
30	chr30_5220952	0	5220952	C	T
30	chr30_5222871	0	5222871	G	A
30	chr30_5223279	0	5223279	G	A
30	chr30_5224582	0	5224582	A	G
30	chr30_5226827	0	5226827	G	A
30	chr30_5230055	0	5230055	G	T
30	chr30_5231856	0	5231856	C	T
30	chr30_5238118	0	5238118	C	T
30	chr30_5238673	0	5238673	G	A
30	chr30_5244082	0	5244082	A	G
30	chr30_5245159	0	5245159	A	G
30	chr30_5249781	0	5249781	T	C
30	chr30_5257947	0	5257947	C	T
30	chr30_5258882	0	5258882	T	C
30	chr30_5259654	0	5259654	C	T
30	chr30_5264559	0	5264559	G	A
30	chr30_5280743	0	5280743	T	C
30	chr30_5287600	0	5287600	T	C
30	chr30_5292674	0	5292674	T	C
30	chr30_5293550	0	5293550	T	C
30	chr30_5293870	0	5293870	G	A
30	chr30_5309993	0	5309993	C	A
30	chr30_5316015	0	5316015	A	G
30	chr30_5317710	0	5317710	C	A
30	chr30_5323404	0	5323404	A	G
30	chr30_5326253	0	5326253	T	C
30	chr30_5326549	0	5326549	T	C
30	chr30_5326851	0	5326851	T	C
30	chr30_5327178	0	5327178	G	T
30	chr30_5328426	0	5328426	C	T
30	chr30_5330812	0	5330812	C	T
30	chr30_5335440	0	5335440	A	C
30	chr30_5336521	0	5336521	T	G
30	chr30_5342590	0	5342590	C	G
30	chr30_5349150	0	5349150	A	T
30	chr30_5352756	0	5352756	C	T
30	chr30_5368417	0	5368417	T	C
30	chr30_5375832	0	5375832	C	G
30	chr30_5376561	0	5376561	T	G
30	chr30_5378576	0	5378576	A	C
30	chr30_5383940	0	5383940	C	A
30	chr30_5392623	0	5392623	C	T
30	chr30_5396988	0	5396988	G	C
30	chr30_5408376	0	5408376	C	T
30	chr30_5410268	0	5410268	C	T
30	chr30_5410393	0	5410393	T	C
30	chr30_5414579	0	5414579	C	T
30	chr30_5418224	0	5418224	A	G
30	chr30_5421302	0	5421302	A	C
30	chr30_5428789	0	5428789	G	A
30	chr30_5436915	0	5436915	C	G
30	chr30_5441650	0	5441650	C	T
30	chr30_5442076	0	5442076	T	C
30	chr30_5442215	0	5442215	C	T
30	chr30_5446637	0	5446637	T	C
30	chr30_5447523	0	5447523	C	A
30	chr30_5451269	0	5451269	T	C
30	chr30_5451665	0	5451665	A	T
30	chr30_5454536	0	5454536	A	C
30	chr30_5460221	0	5460221	C	A
30	chr30_5465138	0	5465138	T	A
30	chr30_5467312	0	5467312	T	C
30	chr30_5471865	0	5471865	T	C
30	chr30_5478638	0	5478638	A	G
30	chr30_5481936	0	5481936	G	A
30	chr30_5486014	0	5486014	T	C
30	chr30_5495146	0	5495146	A	G
30	chr30_5496235	0	5496235	T	C
30	chr30_5508692	0	5508692	T	C
30	chr30_5517017	0	5517017	C	T
30	chr30_5532353	0	5532353	T	G
30	chr30_5539476	0	5539476	C	A
30	chr30_5548989	0	5548989	T	C
30	chr30_5549153	0	5549153	T	C
30	chr30_5549439	0	5549439	A	C
30	chr30_5554689	0	5554689	T	A
30	chr30_5564954	0	5564954	G	A
30	chr30_5566097	0	5566097	G	C
30	chr30_5570936	0	5570936	A	C
30	chr30_5573202	0	5573202	G	T
30	chr30_5581810	0	5581810	A	C
30	chr30_5581890	0	5581890	T	C
30	chr30_5591954	0	5591954	A	G
30	chr30_5595592	0	5595592	G	C
30	chr30_5596260	0	5596260	G	C
30	chr30_5596623	0	5596623	C	A
30	chr30_5609331	0	5609331	T	G
30	chr30_5614420	0	5614420	C	T
30	chr30_5621934	0	5621934	G	A
30	chr30_5624570	0	5624570	C	G
30	chr30_5626131	0	5626131	T	C
30	chr30_5629812	0	5629812	G	T
30	chr30_5636395	0	5636395	G	T
30	chr30_5640859	0	5640859	A	G
30	chr30_5673326	0	5673326	C	T
30	chr30_5675083	0	5675083	T	C
30	chr30_5685197	0	5685197	C	T
30	chr30_5691065	0	5691065	T	C
30	chr30_5711067	0	5711067	G	T
30	chr30_5743996	0	5743996	C	T
30	chr30_5745530	0	5745530	A	G
30	chr30_5750810	0	5750810	A	T
30	chr30_5752273	0	5752273	C	T
30	chr30_5753007	0	5753007	T	C
30	chr30_5753484	0	5753484	C	G
30	chr30_5754272	0	5754272	G	A
30	chr30_5761973	0	5761973	T	A
30	chr30_5763329	0	5763329	G	C
30	chr30_5763529	0	5763529	A	G
30	chr30_5771483	0	5771483	T	C
30	chr30_5777248	0	5777248	A	T
30	chr30_5778589	0	5778589	A	G
30	chr30_5782115	0	5782115	G	C
30	chr30_5783119	0	5783119	T	C
30	chr30_5796280	0	5796280	A	G
30	chr30_5801652	0	5801652	T	C
30	chr30_5808717	0	5808717	C	T
30	chr30_5809843	0	5809843	C	T
30	chr30_5811208	0	5811208	A	G
30	chr30_5815234	0	5815234	A	C
30	chr30_5826984	0	5826984	G	A
30	chr30_5829284	0	5829284	T	C
30	chr30_5834451	0	5834451	T	G
30	chr30_5842522	0	5842522	A	G
30	chr30_5852481	0	5852481	C	T
30	chr30_5854038	0	5854038	T	C
30	chr30_5859895	0	5859895	G	A
30	chr30_5873880	0	5873880	T	C
30	chr30_5877632	0	5877632	C	T
30	chr30_5898973	0	5898973	C	A
30	chr30_5911669	0	5911669	G	C
30	chr30_5913322	0	5913322	A	G
30	chr30_5920664	0	5920664	G	A
30	chr30_5923404	0	5923404	T	C
30	chr30_5932818	0	5932818	A	G
30	chr30_5941885	0	5941885	G	A
30	chr30_5950979	0	5950979	T	C
30	chr30_5956579	0	5956579	G	C
30	chr30_5961146	0	5961146	G	A
30	chr30_5961989	0	5961989	A	C
30	chr30_5970232	0	5970232	C	A
30	chr30_5996785	0	5996785	T	A
30	chr30_6005288	0	6005288	A	G
30	chr30_6006182	0	6006182	C	G
30	chr30_6008134	0	6008134	G	A
30	chr30_6013630	0	6013630	G	A
30	chr30_6015701	0	6015701	C	T
30	chr30_6027491	0	6027491	T	C
30	chr30_6027778	0	6027778	A	G
30	chr30_6034393	0	6034393	T	C
30	chr30_6034682	0	6034682	G	C
30	chr30_6036706	0	6036706	T	C
30	chr30_6044000	0	6044000	A	G
30	chr30_6049046	0	6049046	T	A
30	chr30_6053804	0	6053804	G	A
30	chr30_6062355	0	6062355	G	A
30	chr30_6071017	0	6071017	A	G
30	chr30_6074340	0	6074340	G	C
30	chr30_6079182	0	6079182	A	C
30	chr30_6087246	0	6087246	C	T
30	chr30_6102839	0	6102839	C	T
30	chr30_6103080	0	6103080	C	T
30	chr30_6109512	0	6109512	T	C
30	chr30_6109913	0	6109913	C	T
30	chr30_6133887	0	6133887	C	A
30	chr30_6140588	0	6140588	C	T
30	chr30_6146971	0	6146971	A	G
30	chr30_6151705	0	6151705	A	C
30	chr30_6152818	0	6152818	A	C
30	chr30_6154740	0	6154740	C	T
30	chr30_6156059	0	6156059	C	T
30	chr30_6162326	0	6162326	T	C
30	chr30_6166783	0	6166783	T	C
30	chr30_6177518	0	6177518	A	G
30	chr30_6178037	0	6178037	T	C
30	chr30_6178822	0	6178822	T	C
30	chr30_6179197	0	6179197	G	A
30	chr30_6190816	0	6190816	G	A
30	chr30_6198143	0	6198143	G	A
30	chr30_6208769	0	6208769	G	A
30	chr30_6210179	0	6210179	A	C
30	chr30_6211171	0	6211171	A	G
30	chr30_6211403	0	6211403	G	T
30	chr30_6212450	0	6212450	T	C
30	chr30_6214241	0	6214241	C	T
30	chr30_6221241	0	6221241	G	A
30	chr30_6225569	0	6225569	T	C
30	chr30_6236360	0	6236360	T	C
30	chr30_6238570	0	6238570	T	C
30	chr30_6240965	0	6240965	A	T
30	chr30_6243582	0	6243582	C	G
30	chr30_6244584	0	6244584	C	T
30	chr30_6244816	0	6244816	A	T
30	chr30_6252035	0	6252035	A	G
30	chr30_6253150	0	6253150	T	C
30	chr30_6257783	0	6257783	A	G
30	chr30_6260371	0	6260371	G	A
30	chr30_6262077	0	6262077	C	T
30	chr30_6279551	0	6279551	A	C
30	chr30_6281319	0	6281319	C	T
30	chr30_6282905	0	6282905	G	A
30	chr30_6283500	0	6283500	T	C
30	chr30_6287643	0	6287643	C	A
30	chr30_6291726	0	6291726	T	C
30	chr30_6293777	0	6293777	T	C
30	chr30_6296263	0	6296263	G	T
30	chr30_6312121	0	6312121	C	T
30	chr30_6313137	0	6313137	A	C
30	chr30_6364756	0	6364756	T	G
30	chr30_6366921	0	6366921	G	T
30	chr30_6386563	0	6386563	G	A
30	chr30_6390954	0	6390954	G	A
30	chr30_6404112	0	6404112	A	G
30	chr30_6419576	0	6419576	C	A
30	chr30_6424803	0	6424803	G	A
30	chr30_6426877	0	6426877	C	A
30	chr30_6427940	0	6427940	G	A
30	chr30_6461322	0	6461322	T	C
30	chr30_6461412	0	6461412	G	A
30	chr30_6463554	0	6463554	C	G
30	chr30_6475724	0	6475724	A	C
30	chr30_6479322	0	6479322	A	C
30	chr30_6483925	0	6483925	A	G
30	chr30_6484447	0	6484447	A	G
30	chr30_6489062	0	6489062	G	C
30	chr30_6489141	0	6489141	T	G
30	chr30_6493390	0	6493390	G	A
30	chr30_6496681	0	6496681	G	T
30	chr30_6534471	0	6534471	G	T
30	chr30_6535345	0	6535345	T	C
30	chr30_6543007	0	6543007	A	G
30	chr30_6546496	0	6546496	A	G
30	chr30_6582092	0	6582092	T	G
30	chr30_6586049	0	6586049	G	T
30	chr30_6593550	0	6593550	C	A
30	chr30_6617258	0	6617258	G	A
30	chr30_6623692	0	6623692	T	C
30	chr30_6626837	0	6626837	T	C
30	chr30_6640143	0	6640143	T	C
30	chr30_6643085	0	6643085	A	T
30	chr30_6645149	0	6645149	T	G
30	chr30_6649483	0	6649483	A	G
30	chr30_6649639	0	6649639	A	G
30	chr30_6650662	0	6650662	A	G
30	chr30_6651595	0	6651595	A	G
30	chr30_6652658	0	6652658	G	C
30	chr30_6666789	0	6666789	T	C
30	chr30_6666876	0	6666876	C	G
30	chr30_6669831	0	6669831	G	A
30	chr30_6672144	0	6672144	T	C
30	chr30_6673670	0	6673670	G	A
30	chr30_6685275	0	6685275	G	A
30	chr30_6690158	0	6690158	A	G
30	chr30_6699011	0	6699011	T	C
30	chr30_6708304	0	6708304	A	G
30	chr30_6708352	0	6708352	A	G
30	chr30_6713883	0	6713883	G	C
30	chr30_6720957	0	6720957	A	G
30	chr30_6725096	0	6725096	T	C
30	chr30_6725323	0	6725323	A	G
30	chr30_6725435	0	6725435	T	C
30	chr30_6734063	0	6734063	G	T
30	chr30_6738606	0	6738606	T	C
30	chr30_6738786	0	6738786	T	C
30	chr30_6748628	0	6748628	T	G
30	chr30_6750616	0	6750616	T	C
30	chr30_6753705	0	6753705	T	C
30	chr30_6765205	0	6765205	G	T
30	chr30_6767861	0	6767861	T	C
30	chr30_6773132	0	6773132	A	G
30	chr30_6774689	0	6774689	A	C
30	chr30_6780692	0	6780692	T	C
30	chr30_6790911	0	6790911	C	T
30	chr30_6794214	0	6794214	G	A
30	chr30_6797564	0	6797564	T	C
30	chr30_6798360	0	6798360	T	C
30	chr30_6802319	0	6802319	T	A
30	chr30_6806102	0	6806102	C	G
30	chr30_6809850	0	6809850	T	C
30	chr30_6818140	0	6818140	A	C
30	chr30_6841678	0	6841678	A	T
30	chr30_6843632	0	6843632	T	C
30	chr30_6844797	0	6844797	A	G
30	chr30_6849801	0	6849801	C	T
30	chr30_6851594	0	6851594	T	C
30	chr30_6851803	0	6851803	T	C
30	chr30_6855977	0	6855977	C	A
30	chr30_6856101	0	6856101	C	A
30	chr30_6866133	0	6866133	T	C
30	chr30_6868539	0	6868539	G	A
30	chr30_6875892	0	6875892	T	C
30	chr30_6883368	0	6883368	T	C
30	chr30_6885660	0	6885660	G	A
30	chr30_6894927	0	6894927	G	T
30	chr30_6899134	0	6899134	T	C
30	chr30_6902563	0	6902563	G	A
30	chr30_6904518	0	6904518	T	C
30	chr30_6905190	0	6905190	C	T
30	chr30_6913545	0	6913545	A	G
30	chr30_6921473	0	6921473	A	G
30	chr30_6922658	0	6922658	G	C
30	chr30_6923063	0	6923063	G	A
30	chr30_6923183	0	6923183	T	C
30	chr30_6924584	0	6924584	T	G
30	chr30_6926629	0	6926629	T	G
30	chr30_6926808	0	6926808	G	C
30	chr30_6927838	0	6927838	G	A
30	chr30_6930634	0	6930634	G	A
30	chr30_6938628	0	6938628	C	T
30	chr30_6940864	0	6940864	T	G
30	chr30_6944141	0	6944141	A	G
30	chr30_6950247	0	6950247	A	G
30	chr30_6953349	0	6953349	T	C
30	chr30_6956635	0	6956635	T	C
30	chr30_6960323	0	6960323	T	C
30	chr30_6963430	0	6963430	G	C
30	chr30_6964657	0	6964657	C	T
30	chr30_6969955	0	6969955	C	G
30	chr30_6975443	0	6975443	A	C
30	chr30_6977613	0	6977613	T	A
30	chr30_6979021	0	6979021	G	C
30	chr30_6982822	0	6982822	C	A
30	chr30_6985008	0	6985008	G	A
30	chr30_6986692	0	6986692	A	G
30	chr30_6988100	0	6988100	T	C
30	chr30_6988332	0	6988332	T	C
30	chr30_6991170	0	6991170	T	C
30	chr30_6995042	0	6995042	G	A
30	chr30_6997524	0	6997524	A	G
30	chr30_7001251	0	7001251	T	C
30	chr30_7002418	0	7002418	T	C
30	chr30_7002500	0	7002500	T	C
30	chr30_7002586	0	7002586	G	A
30	chr30_7002687	0	7002687	C	T
30	chr30_7003265	0	7003265	C	A
30	chr30_7003900	0	7003900	A	G
30	chr30_7006091	0	7006091	T	C
30	chr30_7007301	0	7007301	G	C
30	chr30_7016475	0	7016475	A	C
30	chr30_7019093	0	7019093	G	A
30	chr30_7022439	0	7022439	G	A
30	chr30_7027279	0	7027279	G	T
30	chr30_7030790	0	7030790	A	G
30	chr30_7031069	0	7031069	G	T
30	chr30_7036022	0	7036022	C	T
30	chr30_7039706	0	7039706	C	T
30	chr30_7039784	0	7039784	C	T
30	chr30_7041666	0	7041666	T	C
30	chr30_7050779	0	7050779	A	G
30	chr30_7050950	0	7050950	C	A
30	chr30_7051571	0	7051571	T	C
30	chr30_7052095	0	7052095	G	C
30	chr30_7071346	0	7071346	T	C
30	chr30_7072057	0	7072057	C	G
30	chr30_7081782	0	7081782	A	G
30	chr30_7083274	0	7083274	C	T
30	chr30_7083453	0	7083453	A	G
30	chr30_7085267	0	7085267	T	C
30	chr30_7092229	0	7092229	G	C
30	chr30_7092442	0	7092442	T	G
30	chr30_7094248	0	7094248	T	C
30	chr30_7098052	0	7098052	A	G
30	chr30_7098769	0	7098769	A	G
30	chr30_7101917	0	7101917	C	G
30	chr30_7108977	0	7108977	T	C
30	chr30_7111747	0	7111747	A	G
30	chr30_7114922	0	7114922	C	G
30	chr30_7121583	0	7121583	G	A
30	chr30_7122417	0	7122417	C	T
30	chr30_7123821	0	7123821	G	A
30	chr30_7132651	0	7132651	T	G
30	chr30_7133503	0	7133503	C	T
30	chr30_7135188	0	7135188	C	G
30	chr30_7135876	0	7135876	A	C
30	chr30_7136602	0	7136602	T	C
30	chr30_7139048	0	7139048	T	C
30	chr30_7139170	0	7139170	G	A
30	chr30_7140384	0	7140384	T	G
30	chr30_7140884	0	7140884	G	T
30	chr30_7153351	0	7153351	T	C
30	chr30_7154208	0	7154208	T	C
30	chr30_7158817	0	7158817	G	A
30	chr30_7170458	0	7170458	A	G
30	chr30_7171732	0	7171732	G	A
30	chr30_7171777	0	7171777	T	C
30	chr30_7179335	0	7179335	G	C
30	chr30_7184292	0	7184292	T	C
30	chr30_7185738	0	7185738	A	G
30	chr30_7187884	0	7187884	A	G
30	chr30_7188408	0	7188408	T	C
30	chr30_7188695	0	7188695	A	G
30	chr30_7189960	0	7189960	A	G
30	chr30_7190148	0	7190148	T	C
30	chr30_7193264	0	7193264	T	C
30	chr30_7200464	0	7200464	A	G
30	chr30_7203874	0	7203874	A	C
30	chr30_7204285	0	7204285	G	A
30	chr30_7207222	0	7207222	T	C
30	chr30_7211311	0	7211311	G	C
30	chr30_7213812	0	7213812	A	G
30	chr30_7214259	0	7214259	T	C
30	chr30_7227175	0	7227175	G	C
30	chr30_7229453	0	7229453	G	T
30	chr30_7235129	0	7235129	T	G
30	chr30_7257074	0	7257074	C	G
30	chr30_7289998	0	7289998	C	G
30	chr30_7311750	0	7311750	G	A
30	chr30_7311833	0	7311833	G	A
30	chr30_7325259	0	7325259	C	T
30	chr30_7329703	0	7329703	A	G
30	chr30_7333748	0	7333748	G	C
30	chr30_7338982	0	7338982	C	T
30	chr30_7346106	0	7346106	A	G
30	chr30_7346337	0	7346337	A	C
30	chr30_7347808	0	7347808	T	C
30	chr30_7377748	0	7377748	G	C
30	chr30_7385798	0	7385798	G	A
30	chr30_7394197	0	7394197	T	C
30	chr30_7397112	0	7397112	T	A
30	chr30_7403574	0	7403574	G	A
30	chr30_7404832	0	7404832	A	G
30	chr30_7416578	0	7416578	G	C
30	chr30_7419417	0	7419417	T	C
30	chr30_7420172	0	7420172	T	C
30	chr30_7445611	0	7445611	G	T
30	chr30_7447092	0	7447092	A	G
30	chr30_7447740	0	7447740	A	G
30	chr30_7450622	0	7450622	T	A
30	chr30_7453273	0	7453273	T	C
30	chr30_7453846	0	7453846	T	G
30	chr30_7454273	0	7454273	A	G
30	chr30_7456212	0	7456212	T	C
30	chr30_7458126	0	7458126	T	C
30	chr30_7458330	0	7458330	G	A
30	chr30_7467004	0	7467004	A	G
30	chr30_7467086	0	7467086	C	T
30	chr30_7469099	0	7469099	C	A
30	chr30_7482225	0	7482225	A	G
30	chr30_7485534	0	7485534	T	C
30	chr30_7488602	0	7488602	G	A
30	chr30_7491957	0	7491957	A	G
30	chr30_7502508	0	7502508	T	C
30	chr30_7506320	0	7506320	A	G
30	chr30_7509994	0	7509994	C	A
30	chr30_7517214	0	7517214	C	T
30	chr30_7521160	0	7521160	C	T
30	chr30_7522716	0	7522716	A	G
30	chr30_7531144	0	7531144	A	G
30	chr30_7534010	0	7534010	T	C
30	chr30_7550267	0	7550267	T	C
30	chr30_7573883	0	7573883	T	C
30	chr30_7576472	0	7576472	G	A
30	chr30_7583355	0	7583355	T	C
30	chr30_7588469	0	7588469	G	A
30	chr30_7589190	0	7589190	A	G
30	chr30_7589456	0	7589456	A	C
30	chr30_7593336	0	7593336	C	A
30	chr30_7593594	0	7593594	T	C
30	chr30_7593830	0	7593830	A	G
30	chr30_7605881	0	7605881	T	C
30	chr30_7618726	0	7618726	A	C
30	chr30_7619125	0	7619125	A	C
30	chr30_7625680	0	7625680	G	A
30	chr30_7629387	0	7629387	A	G
30	chr30_7629972	0	7629972	A	G
30	chr30_7631397	0	7631397	T	C
30	chr30_7633021	0	7633021	G	A
30	chr30_7641071	0	7641071	A	G
30	chr30_7647693	0	7647693	A	G
30	chr30_7654255	0	7654255	C	T
30	chr30_7660713	0	7660713	C	G
30	chr30_7661419	0	7661419	T	A
30	chr30_7670612	0	7670612	C	T
30	chr30_7675836	0	7675836	A	G
30	chr30_7678514	0	7678514	C	T
30	chr30_7680774	0	7680774	G	T
30	chr30_7685060	0	7685060	C	T
30	chr30_7714914	0	7714914	C	T
30	chr30_7716159	0	7716159	T	C
30	chr30_7723045	0	7723045	C	T
30	chr30_7723666	0	7723666	G	T
30	chr30_7724891	0	7724891	T	C
30	chr30_7727587	0	7727587	G	A
30	chr30_7730511	0	7730511	A	G
30	chr30_7732905	0	7732905	G	C
30	chr30_7737019	0	7737019	C	T
30	chr30_7738141	0	7738141	A	G
30	chr30_7738721	0	7738721	T	C
30	chr30_7742683	0	7742683	T	C
30	chr30_7743508	0	7743508	G	A
30	chr30_7743875	0	7743875	T	C
30	chr30_7768115	0	7768115	C	T
30	chr30_7776154	0	7776154	T	C
30	chr30_7778394	0	7778394	C	T
30	chr30_7779851	0	7779851	G	A
30	chr30_7781792	0	7781792	G	T
30	chr30_7784134	0	7784134	G	C
30	chr30_7793967	0	7793967	G	C
30	chr30_7795624	0	7795624	G	A
30	chr30_7807044	0	7807044	T	C
30	chr30_7816795	0	7816795	G	T
30	chr30_7830142	0	7830142	C	A
30	chr30_7832997	0	7832997	C	T
30	chr30_7855745	0	7855745	T	G
30	chr30_7860639	0	7860639	T	C
30	chr30_7865801	0	7865801	G	T
30	chr30_7869485	0	7869485	T	A
30	chr30_7878921	0	7878921	C	G
30	chr30_7885285	0	7885285	C	G
30	chr30_7885648	0	7885648	T	A
30	chr30_7888503	0	7888503	G	A
30	chr30_7890654	0	7890654	A	G
30	chr30_7890958	0	7890958	A	G
30	chr30_7891038	0	7891038	A	G
30	chr30_7893090	0	7893090	G	A
30	chr30_7903813	0	7903813	A	G
30	chr30_7905035	0	7905035	A	G
30	chr30_7907861	0	7907861	A	C
30	chr30_7912196	0	7912196	C	T
30	chr30_7914136	0	7914136	A	G
30	chr30_7916885	0	7916885	T	G
30	chr30_7929474	0	7929474	G	C
30	chr30_7932689	0	7932689	T	C
30	chr30_7933566	0	7933566	A	G
30	chr30_7936755	0	7936755	C	G
30	chr30_7951270	0	7951270	T	C
30	chr30_7954157	0	7954157	G	A
30	chr30_7954525	0	7954525	T	C
30	chr30_7976811	0	7976811	A	G
30	chr30_7980656	0	7980656	T	G
30	chr30_7992030	0	7992030	A	G
30	chr30_7992707	0	7992707	C	T
30	chr30_7995250	0	7995250	A	G
30	chr30_7998424	0	7998424	G	A
30	chr30_8000602	0	8000602	T	C
30	chr30_8003505	0	8003505	C	G
30	chr30_8005034	0	8005034	G	C
30	chr30_8007497	0	8007497	T	C
30	chr30_8009743	0	8009743	G	C
30	chr30_8015633	0	8015633	G	A
30	chr30_8018367	0	8018367	T	A
30	chr30_8034486	0	8034486	A	G
30	chr30_8039240	0	8039240	T	C
30	chr30_8046380	0	8046380	G	A
30	chr30_8050777	0	8050777	T	G
30	chr30_8052836	0	8052836	C	T
30	chr30_8055091	0	8055091	A	T
30	chr30_8062778	0	8062778	A	C
30	chr30_8066691	0	8066691	A	G
30	chr30_8070133	0	8070133	C	A
30	chr30_8091139	0	8091139	G	T
30	chr30_8100408	0	8100408	A	G
30	chr30_8106134	0	8106134	C	T
30	chr30_8108584	0	8108584	A	C
30	chr30_8115758	0	8115758	G	A
30	chr30_8119920	0	8119920	T	A
30	chr30_8120793	0	8120793	C	T
30	chr30_8126346	0	8126346	G	T
30	chr30_8138746	0	8138746	G	A
30	chr30_8142548	0	8142548	C	T
30	chr30_8142863	0	8142863	T	C
30	chr30_8144667	0	8144667	G	A
30	chr30_8145168	0	8145168	A	G
30	chr30_8145257	0	8145257	C	G
30	chr30_8150940	0	8150940	A	G
30	chr30_8158455	0	8158455	A	G
30	chr30_8166488	0	8166488	C	T
30	chr30_8167090	0	8167090	A	G
30	chr30_8169802	0	8169802	T	G
30	chr30_8170811	0	8170811	C	T
30	chr30_8171420	0	8171420	C	A
30	chr30_8190168	0	8190168	C	A
30	chr30_8218076	0	8218076	C	G
30	chr30_8225898	0	8225898	A	C
30	chr30_8229467	0	8229467	T	C
30	chr30_8230298	0	8230298	C	T
30	chr30_8232495	0	8232495	C	T
30	chr30_8253795	0	8253795	T	G
30	chr30_8264419	0	8264419	A	G
30	chr30_8266109	0	8266109	A	G
30	chr30_8267568	0	8267568	G	A
30	chr30_8304224	0	8304224	G	A
30	chr30_8310820	0	8310820	T	C
30	chr30_8318541	0	8318541	C	G
30	chr30_8322258	0	8322258	A	G
30	chr30_8323124	0	8323124	C	T
30	chr30_8336016	0	8336016	C	T
30	chr30_8337417	0	8337417	A	C
30	chr30_8337463	0	8337463	A	G
30	chr30_8342792	0	8342792	G	T
30	chr30_8344929	0	8344929	C	T
30	chr30_8347374	0	8347374	T	C
30	chr30_8349986	0	8349986	C	G
30	chr30_8366703	0	8366703	A	G
30	chr30_8367295	0	8367295	G	A
30	chr30_8373718	0	8373718	C	T
30	chr30_8378392	0	8378392	G	T
30	chr30_8389745	0	8389745	T	C
30	chr30_8403650	0	8403650	T	C
30	chr30_8418274	0	8418274	C	G
30	chr30_8420106	0	8420106	A	G
30	chr30_8420268	0	8420268	C	G
30	chr30_8420906	0	8420906	C	T
30	chr30_8430377	0	8430377	A	G
30	chr30_8437438	0	8437438	T	A
30	chr30_8465882	0	8465882	T	C
30	chr30_8466947	0	8466947	C	T
30	chr30_8467173	0	8467173	G	C
30	chr30_8469395	0	8469395	C	G
30	chr30_8474211	0	8474211	A	G
30	chr30_8474699	0	8474699	A	G
30	chr30_8476000	0	8476000	C	T
30	chr30_8476119	0	8476119	G	A
30	chr30_8483799	0	8483799	G	A
30	chr30_8489468	0	8489468	T	C
30	chr30_8506532	0	8506532	T	C
30	chr30_8510102	0	8510102	C	T
30	chr30_8513113	0	8513113	C	T
30	chr30_8514742	0	8514742	T	G
30	chr30_8523046	0	8523046	A	C
30	chr30_8526058	0	8526058	C	T
30	chr30_8533700	0	8533700	A	G
30	chr30_8536786	0	8536786	T	C
30	chr30_8540112	0	8540112	C	T
30	chr30_8547011	0	8547011	C	T
30	chr30_8548029	0	8548029	T	C
30	chr30_8548490	0	8548490	T	A
30	chr30_8550427	0	8550427	T	C
30	chr30_8554233	0	8554233	G	C
30	chr30_8556851	0	8556851	T	G
30	chr30_8564166	0	8564166	A	G
30	chr30_8564761	0	8564761	T	C
30	chr30_8567328	0	8567328	G	T
30	chr30_8571550	0	8571550	A	G
30	chr30_8577140	0	8577140	A	G
30	chr30_8579735	0	8579735	C	A
30	chr30_8586379	0	8586379	G	C
30	chr30_8588181	0	8588181	C	T
30	chr30_8588589	0	8588589	T	G
30	chr30_8588625	0	8588625	T	C
30	chr30_8593175	0	8593175	C	T
30	chr30_8595842	0	8595842	T	C
30	chr30_8597088	0	8597088	G	A
30	chr30_8599639	0	8599639	A	C
30	chr30_8603151	0	8603151	A	G
30	chr30_8607315	0	8607315	A	G
30	chr30_8609712	0	8609712	A	T
30	chr30_8610374	0	8610374	T	C
30	chr30_8614631	0	8614631	C	G
30	chr30_8614905	0	8614905	A	G
30	chr30_8616637	0	8616637	G	A
30	chr30_8620249	0	8620249	A	C
30	chr30_8621759	0	8621759	C	T
30	chr30_8622257	0	8622257	G	T
30	chr30_8624499	0	8624499	G	A
30	chr30_8625152	0	8625152	T	C
30	chr30_8627257	0	8627257	G	T
30	chr30_8631641	0	8631641	A	G
30	chr30_8632014	0	8632014	C	T
30	chr30_8636758	0	8636758	T	C
30	chr30_8640718	0	8640718	A	G
30	chr30_8648815	0	8648815	T	C
30	chr30_8649659	0	8649659	C	T
30	chr30_8652185	0	8652185	C	T
30	chr30_8666170	0	8666170	T	C
30	chr30_8668838	0	8668838	G	A
30	chr30_8672045	0	8672045	A	G
30	chr30_8673991	0	8673991	C	T
30	chr30_8675136	0	8675136	T	C
30	chr30_8681353	0	8681353	G	A
30	chr30_8683647	0	8683647	T	C
30	chr30_8697785	0	8697785	C	T
30	chr30_8698892	0	8698892	A	G
30	chr30_8702040	0	8702040	G	T
30	chr30_8705763	0	8705763	A	C
30	chr30_8705892	0	8705892	A	G
30	chr30_8715043	0	8715043	T	C
30	chr30_8723937	0	8723937	T	C
30	chr30_8726537	0	8726537	G	A
30	chr30_8729684	0	8729684	G	A
30	chr30_8731349	0	8731349	T	C
30	chr30_8731482	0	8731482	G	A
30	chr30_8734945	0	8734945	A	G
30	chr30_8743747	0	8743747	C	T
30	chr30_8747162	0	8747162	T	C
30	chr30_8751374	0	8751374	T	C
30	chr30_8752245	0	8752245	T	C
30	chr30_8753772	0	8753772	C	T
30	chr30_8754399	0	8754399	G	C
30	chr30_8756954	0	8756954	G	A
30	chr30_8757113	0	8757113	C	T
30	chr30_8762323	0	8762323	C	T
30	chr30_8768520	0	8768520	A	C
30	chr30_8768691	0	8768691	G	C
30	chr30_8770660	0	8770660	C	T
30	chr30_8779142	0	8779142	T	C
30	chr30_8779920	0	8779920	C	A
30	chr30_8783074	0	8783074	T	C
30	chr30_8784164	0	8784164	G	C
30	chr30_8785527	0	8785527	A	G
30	chr30_8791491	0	8791491	T	A
30	chr30_8795184	0	8795184	C	A
30	chr30_8796858	0	8796858	C	T
30	chr30_8803242	0	8803242	A	C
30	chr30_8808552	0	8808552	T	C
30	chr30_8810271	0	8810271	A	G
30	chr30_8825416	0	8825416	G	C
30	chr30_8836134	0	8836134	T	C
30	chr30_8838775	0	8838775	C	T
30	chr30_8842567	0	8842567	T	C
30	chr30_8842599	0	8842599	T	C
30	chr30_8845004	0	8845004	C	T
30	chr30_8850119	0	8850119	T	C
30	chr30_8850849	0	8850849	C	T
30	chr30_8855687	0	8855687	A	G
30	chr30_8855711	0	8855711	C	A
30	chr30_8868694	0	8868694	G	A
30	chr30_8872505	0	8872505	A	G
30	chr30_8880096	0	8880096	G	A
30	chr30_8881762	0	8881762	C	T
30	chr30_8885490	0	8885490	G	A
30	chr30_8903019	0	8903019	C	A
30	chr30_8911461	0	8911461	A	G
30	chr30_8924074	0	8924074	T	A
30	chr30_8927940	0	8927940	A	G
30	chr30_8933310	0	8933310	T	G
30	chr30_8934702	0	8934702	T	C
30	chr30_8961504	0	8961504	T	C
30	chr30_8966103	0	8966103	G	T
30	chr30_8971993	0	8971993	C	T
30	chr30_8973254	0	8973254	C	T
30	chr30_8987343	0	8987343	T	C
30	chr30_9001553	0	9001553	C	T
30	chr30_9021993	0	9021993	G	A
30	chr30_9023240	0	9023240	T	C
30	chr30_9024843	0	9024843	C	T
30	chr30_9038407	0	9038407	G	A
30	chr30_9043581	0	9043581	T	G
30	chr30_9046696	0	9046696	C	G
30	chr30_9047868	0	9047868	T	G
30	chr30_9050613	0	9050613	T	C
30	chr30_9055532	0	9055532	G	A
30	chr30_9055889	0	9055889	G	A
30	chr30_9057338	0	9057338	T	C
30	chr30_9070770	0	9070770	T	C
30	chr30_9081670	0	9081670	G	A
30	chr30_9082259	0	9082259	A	G
30	chr30_9089778	0	9089778	C	G
30	chr30_9103620	0	9103620	A	G
30	chr30_9121286	0	9121286	A	G
30	chr30_9121936	0	9121936	T	C
30	chr30_9123211	0	9123211	A	C
30	chr30_9124123	0	9124123	T	C
30	chr30_9126926	0	9126926	C	T
30	chr30_9133968	0	9133968	G	C
30	chr30_9139536	0	9139536	C	G
30	chr30_9142589	0	9142589	T	A
30	chr30_9150321	0	9150321	G	A
30	chr30_9166479	0	9166479	G	A
30	chr30_9167295	0	9167295	A	G
30	chr30_9170496	0	9170496	G	C
30	chr30_9179452	0	9179452	T	C
30	chr30_9182828	0	9182828	T	C
30	chr30_9187154	0	9187154	A	G
30	chr30_9189100	0	9189100	A	G
30	chr30_9194065	0	9194065	T	A
30	chr30_9195863	0	9195863	G	A
30	chr30_9202537	0	9202537	G	A
30	chr30_9216433	0	9216433	C	T
30	chr30_9216834	0	9216834	T	A
30	chr30_9217200	0	9217200	A	G
30	chr30_9217826	0	9217826	T	C
30	chr30_9224109	0	9224109	A	G
30	chr30_9225201	0	9225201	T	C
30	chr30_9231808	0	9231808	G	A
30	chr30_9236203	0	9236203	C	A
30	chr30_9237191	0	9237191	A	G
30	chr30_9242303	0	9242303	A	G
30	chr30_9244240	0	9244240	T	C
30	chr30_9249948	0	9249948	G	A
30	chr30_9250629	0	9250629	G	A
30	chr30_9262771	0	9262771	G	A
30	chr30_9264631	0	9264631	T	G
30	chr30_9270310	0	9270310	T	C
30	chr30_9271420	0	9271420	A	G
30	chr30_9277618	0	9277618	T	A
30	chr30_9283495	0	9283495	A	G
30	chr30_9290975	0	9290975	G	C
30	chr30_9291973	0	9291973	A	G
30	chr30_9299669	0	9299669	T	C
30	chr30_9300217	0	9300217	T	G
30	chr30_9300483	0	9300483	T	G
30	chr30_9300988	0	9300988	A	G
30	chr30_9301332	0	9301332	G	T
30	chr30_9301719	0	9301719	C	T
30	chr30_9305958	0	9305958	G	C
30	chr30_9312703	0	9312703	G	A
30	chr30_9321028	0	9321028	C	T
30	chr30_9333052	0	9333052	A	G
30	chr30_9338724	0	9338724	C	T
30	chr30_9338813	0	9338813	G	C
30	chr30_9339756	0	9339756	T	C
30	chr30_9344380	0	9344380	A	G
30	chr30_9346188	0	9346188	T	C
30	chr30_9349085	0	9349085	T	C
30	chr30_9352315	0	9352315	T	G
30	chr30_9357244	0	9357244	G	A
30	chr30_9360118	0	9360118	T	C
30	chr30_9362453	0	9362453	A	G
30	chr30_9362513	0	9362513	G	T
30	chr30_9364449	0	9364449	T	C
30	chr30_9365285	0	9365285	A	T
30	chr30_9382412	0	9382412	A	G
30	chr30_9383999	0	9383999	A	G
30	chr30_9384297	0	9384297	A	T
30	chr30_9390606	0	9390606	T	C
30	chr30_9392734	0	9392734	A	C
30	chr30_9393015	0	9393015	G	T
30	chr30_9404511	0	9404511	T	C
30	chr30_9412813	0	9412813	G	C
30	chr30_9414722	0	9414722	C	T
30	chr30_9415575	0	9415575	T	C
30	chr30_9418525	0	9418525	A	G
30	chr30_9419533	0	9419533	A	C
30	chr30_9420582	0	9420582	T	G
30	chr30_9424014	0	9424014	G	A
30	chr30_9425742	0	9425742	A	T
30	chr30_9426452	0	9426452	T	C
30	chr30_9428569	0	9428569	A	G
30	chr30_9428571	0	9428571	A	G
30	chr30_9429196	0	9429196	A	G
30	chr30_9429887	0	9429887	T	C
30	chr30_9433740	0	9433740	T	C
30	chr30_9436289	0	9436289	A	G
30	chr30_9439099	0	9439099	C	T
30	chr30_9442846	0	9442846	G	T
30	chr30_9445003	0	9445003	A	G
30	chr30_9448250	0	9448250	T	C
30	chr30_9450545	0	9450545	A	C
30	chr30_9454026	0	9454026	A	G
30	chr30_9458962	0	9458962	T	C
30	chr30_9464499	0	9464499	G	C
30	chr30_9465297	0	9465297	A	G
30	chr30_9471829	0	9471829	T	C
30	chr30_9473845	0	9473845	G	A
30	chr30_9476354	0	9476354	T	C
30	chr30_9477438	0	9477438	T	C
30	chr30_9478203	0	9478203	T	A
30	chr30_9480254	0	9480254	T	C
30	chr30_9480321	0	9480321	T	C
30	chr30_9480567	0	9480567	T	C
30	chr30_9485310	0	9485310	C	T
30	chr30_9488743	0	9488743	T	C
30	chr30_9491526	0	9491526	A	C
30	chr30_9492185	0	9492185	T	A
30	chr30_9492965	0	9492965	T	A
30	chr30_9495886	0	9495886	T	A
30	chr30_9502614	0	9502614	T	A
30	chr30_9511988	0	9511988	C	T
30	chr30_9513139	0	9513139	C	T
30	chr30_9515891	0	9515891	T	C
30	chr30_9517051	0	9517051	C	T
30	chr30_9517907	0	9517907	T	G
30	chr30_9519054	0	9519054	G	A
30	chr30_9527972	0	9527972	C	T
30	chr30_9528428	0	9528428	A	C
30	chr30_9535175	0	9535175	G	A
30	chr30_9539037	0	9539037	T	C
30	chr30_9539287	0	9539287	G	A
30	chr30_9547839	0	9547839	G	A
30	chr30_9561610	0	9561610	C	T
30	chr30_9564776	0	9564776	C	T
30	chr30_9574221	0	9574221	T	C
30	chr30_9575450	0	9575450	G	T
30	chr30_9580142	0	9580142	C	T
30	chr30_9589166	0	9589166	G	C
30	chr30_9589892	0	9589892	T	C
30	chr30_9601811	0	9601811	T	A
30	chr30_9605751	0	9605751	G	A
30	chr30_9605777	0	9605777	T	C
30	chr30_9611113	0	9611113	A	G
30	chr30_9611679	0	9611679	A	G
30	chr30_9616458	0	9616458	A	G
30	chr30_9618621	0	9618621	T	C
30	chr30_9619488	0	9619488	T	C
30	chr30_9620501	0	9620501	A	G
30	chr30_9622276	0	9622276	A	G
30	chr30_9628002	0	9628002	T	A
30	chr30_9628330	0	9628330	C	G
30	chr30_9633710	0	9633710	T	C
30	chr30_9635947	0	9635947	A	G
30	chr30_9640475	0	9640475	C	T
30	chr30_9643051	0	9643051	A	G
30	chr30_9643862	0	9643862	G	A
30	chr30_9645181	0	9645181	C	G
30	chr30_9645355	0	9645355	G	A
30	chr30_9646814	0	9646814	C	T
30	chr30_9649128	0	9649128	A	G
30	chr30_9649992	0	9649992	A	G
30	chr30_9651101	0	9651101	C	T
30	chr30_9652330	0	9652330	A	T
30	chr30_9655240	0	9655240	G	T
30	chr30_9659829	0	9659829	A	G
30	chr30_9660267	0	9660267	A	C
30	chr30_9663869	0	9663869	C	G
30	chr30_9664343	0	9664343	G	A
30	chr30_9676686	0	9676686	C	T
30	chr30_9678786	0	9678786	T	C
30	chr30_9679077	0	9679077	C	T
30	chr30_9679817	0	9679817	C	G
30	chr30_9679849	0	9679849	C	T
30	chr30_9681585	0	9681585	C	A
30	chr30_9686878	0	9686878	T	C
30	chr30_9686972	0	9686972	A	G
30	chr30_9688415	0	9688415	G	A
30	chr30_9688812	0	9688812	G	A
30	chr30_9689502	0	9689502	A	T
30	chr30_9690968	0	9690968	A	C
30	chr30_9691438	0	9691438	T	C
30	chr30_9695426	0	9695426	C	A
30	chr30_9700943	0	9700943	G	A
30	chr30_9702947	0	9702947	C	G
30	chr30_9703252	0	9703252	A	G
30	chr30_9709578	0	9709578	T	C
30	chr30_9712663	0	9712663	T	C
30	chr30_9713737	0	9713737	A	G
30	chr30_9717577	0	9717577	T	C
30	chr30_9717967	0	9717967	A	G
30	chr30_9719732	0	9719732	T	C
30	chr30_9723142	0	9723142	C	G
30	chr30_9735285	0	9735285	G	T
30	chr30_9739417	0	9739417	T	C
30	chr30_9749463	0	9749463	T	C
30	chr30_9751075	0	9751075	A	C
30	chr30_9755912	0	9755912	A	C
30	chr30_9758147	0	9758147	C	G
30	chr30_9763337	0	9763337	A	C
30	chr30_9763546	0	9763546	G	A
30	chr30_9765517	0	9765517	T	C
30	chr30_9766655	0	9766655	A	G
30	chr30_9768619	0	9768619	T	C
30	chr30_9774039	0	9774039	A	G
30	chr30_9781408	0	9781408	G	A
30	chr30_9786609	0	9786609	T	C
30	chr30_9788532	0	9788532	T	G
30	chr30_9801241	0	9801241	C	T
30	chr30_9809458	0	9809458	G	A
30	chr30_9811375	0	9811375	A	G
30	chr30_9813310	0	9813310	A	C
30	chr30_9814176	0	9814176	A	G
30	chr30_9821642	0	9821642	A	G
30	chr30_9823068	0	9823068	A	G
30	chr30_9825976	0	9825976	T	C
30	chr30_9826157	0	9826157	T	C
30	chr30_9826437	0	9826437	C	G
30	chr30_9826709	0	9826709	C	A
30	chr30_9831027	0	9831027	C	T
30	chr30_9836065	0	9836065	T	C
30	chr30_9837056	0	9837056	C	T
30	chr30_9845558	0	9845558	G	C
30	chr30_9846461	0	9846461	A	G
30	chr30_9849091	0	9849091	C	A
30	chr30_9849452	0	9849452	G	A
30	chr30_9849481	0	9849481	A	G
30	chr30_9849632	0	9849632	C	T
30	chr30_9853159	0	9853159	A	G
30	chr30_9854424	0	9854424	G	A
30	chr30_9855213	0	9855213	A	G
30	chr30_9857205	0	9857205	T	C
30	chr30_9862307	0	9862307	C	T
30	chr30_9875975	0	9875975	C	G
30	chr30_9880869	0	9880869	A	G
30	chr30_9885600	0	9885600	T	A
30	chr30_9888012	0	9888012	T	C
30	chr30_9892878	0	9892878	A	T
30	chr30_9898096	0	9898096	G	C
30	chr30_9902071	0	9902071	A	G
30	chr30_9902107	0	9902107	A	G
30	chr30_9902182	0	9902182	T	C
30	chr30_9904913	0	9904913	T	G
30	chr30_9915608	0	9915608	T	A
30	chr30_9917529	0	9917529	T	C
30	chr30_9925202	0	9925202	A	G
30	chr30_9926192	0	9926192	C	T
30	chr30_9926461	0	9926461	G	A
30	chr30_9927725	0	9927725	T	C
30	chr30_9931973	0	9931973	T	C
30	chr30_9936432	0	9936432	T	C
30	chr30_9940271	0	9940271	A	T
30	chr30_9952510	0	9952510	T	C
30	chr30_9955249	0	9955249	G	A
30	chr30_9957285	0	9957285	A	G
30	chr30_9961241	0	9961241	C	T
30	chr30_9963780	0	9963780	G	C
30	chr30_9969280	0	9969280	C	T
30	chr30_9978724	0	9978724	T	C
30	chr30_9982161	0	9982161	G	C
30	chr30_9985438	0	9985438	C	T
30	chr30_9986767	0	9986767	G	T
30	chr30_10000148	0	10000148	A	C
30	chr30_10012881	0	10012881	T	C
30	chr30_10022103	0	10022103	T	C
30	chr30_10027888	0	10027888	G	A
30	chr30_10040246	0	10040246	T	C
30	chr30_10044854	0	10044854	T	C
30	chr30_10051229	0	10051229	C	T
30	chr30_10057609	0	10057609	A	G
30	chr30_10061969	0	10061969	T	C
30	chr30_10062339	0	10062339	A	G
30	chr30_10062552	0	10062552	A	G
30	chr30_10064256	0	10064256	A	G
30	chr30_10086971	0	10086971	A	T
30	chr30_10090296	0	10090296	C	T
30	chr30_10094492	0	10094492	G	A
30	chr30_10094643	0	10094643	G	T
30	chr30_10114780	0	10114780	A	G
30	chr30_10114785	0	10114785	A	G
30	chr30_10115679	0	10115679	A	G
30	chr30_10119348	0	10119348	C	A
30	chr30_10122743	0	10122743	G	C
30	chr30_10123034	0	10123034	A	G
30	chr30_10123926	0	10123926	T	C
30	chr30_10124844	0	10124844	G	T
30	chr30_10126061	0	10126061	A	G
30	chr30_10126291	0	10126291	C	A
30	chr30_10137185	0	10137185	G	C
30	chr30_10142111	0	10142111	G	A
30	chr30_10147873	0	10147873	C	T
30	chr30_10151587	0	10151587	C	T
30	chr30_10153426	0	10153426	G	C
30	chr30_10154171	0	10154171	A	G
30	chr30_10159354	0	10159354	T	G
30	chr30_10159977	0	10159977	T	C
30	chr30_10161092	0	10161092	A	G
30	chr30_10162241	0	10162241	A	G
30	chr30_10162309	0	10162309	A	G
30	chr30_10162708	0	10162708	G	T
30	chr30_10163157	0	10163157	T	C
30	chr30_10183805	0	10183805	A	G
30	chr30_10206962	0	10206962	G	A
30	chr30_10207959	0	10207959	T	C
30	chr30_10215704	0	10215704	A	G
30	chr30_10238938	0	10238938	C	T
30	chr30_10240645	0	10240645	T	C
30	chr30_10276375	0	10276375	G	A
30	chr30_10276990	0	10276990	C	G
30	chr30_10278000	0	10278000	T	C
30	chr30_10288265	0	10288265	A	G
30	chr30_10288305	0	10288305	A	G
30	chr30_10291443	0	10291443	A	C
30	chr30_10299409	0	10299409	T	C
30	chr30_10310503	0	10310503	G	A
30	chr30_10321879	0	10321879	C	T
30	chr30_10329973	0	10329973	C	A
30	chr30_10359734	0	10359734	T	C
30	chr30_10364354	0	10364354	A	G
30	chr30_10371751	0	10371751	G	A
30	chr30_10374428	0	10374428	A	G
30	chr30_10377935	0	10377935	A	G
30	chr30_10379140	0	10379140	C	T
30	chr30_10384811	0	10384811	C	A
30	chr30_10385016	0	10385016	A	G
30	chr30_10387614	0	10387614	G	A
30	chr30_10398990	0	10398990	G	T
30	chr30_10401266	0	10401266	C	A
30	chr30_10407749	0	10407749	T	G
30	chr30_10413288	0	10413288	T	C
30	chr30_10416010	0	10416010	A	G
30	chr30_10418850	0	10418850	A	G
30	chr30_10421294	0	10421294	T	C
30	chr30_10425167	0	10425167	T	C
30	chr30_10431984	0	10431984	G	C
30	chr30_10434706	0	10434706	G	C
30	chr30_10438629	0	10438629	C	T
30	chr30_10439967	0	10439967	G	T
30	chr30_10444357	0	10444357	G	C
30	chr30_10444897	0	10444897	C	T
30	chr30_10452528	0	10452528	G	T
30	chr30_10456476	0	10456476	C	A
30	chr30_10465839	0	10465839	T	C
30	chr30_10471325	0	10471325	C	G
30	chr30_10471358	0	10471358	A	G
30	chr30_10474421	0	10474421	C	G
30	chr30_10476136	0	10476136	A	G
30	chr30_10494102	0	10494102	C	G
30	chr30_10505031	0	10505031	A	G
30	chr30_10506188	0	10506188	C	T
30	chr30_10522399	0	10522399	A	G
30	chr30_10531890	0	10531890	A	G
30	chr30_10543844	0	10543844	G	A
30	chr30_10545441	0	10545441	C	A
30	chr30_10545983	0	10545983	C	T
30	chr30_10557468	0	10557468	T	A
30	chr30_10558281	0	10558281	T	C
30	chr30_10561012	0	10561012	C	A
30	chr30_10566765	0	10566765	T	G
30	chr30_10572968	0	10572968	G	A
30	chr30_10579120	0	10579120	T	C
30	chr30_10590296	0	10590296	T	A
30	chr30_10593598	0	10593598	C	A
30	chr30_10597716	0	10597716	C	T
30	chr30_10597752	0	10597752	T	C
30	chr30_10605769	0	10605769	T	C
30	chr30_10610658	0	10610658	G	A
30	chr30_10612948	0	10612948	T	C
30	chr30_10625651	0	10625651	G	T
30	chr30_10630272	0	10630272	G	T
30	chr30_10635129	0	10635129	A	G
30	chr30_10636155	0	10636155	C	T
30	chr30_10642895	0	10642895	T	C
30	chr30_10655507	0	10655507	T	C
30	chr30_10667103	0	10667103	A	G
30	chr30_10668039	0	10668039	G	T
30	chr30_10668442	0	10668442	C	T
30	chr30_10671522	0	10671522	T	C
30	chr30_10678237	0	10678237	G	C
30	chr30_10680150	0	10680150	T	C
30	chr30_10681873	0	10681873	C	G
30	chr30_10683638	0	10683638	G	C
30	chr30_10685773	0	10685773	T	C
30	chr30_10686056	0	10686056	C	T
30	chr30_10689468	0	10689468	G	A
30	chr30_10693088	0	10693088	A	G
30	chr30_10698452	0	10698452	C	T
30	chr30_10703973	0	10703973	A	G
30	chr30_10704995	0	10704995	G	T
30	chr30_10712577	0	10712577	C	T
30	chr30_10717858	0	10717858	G	A
30	chr30_10722087	0	10722087	C	A
30	chr30_10732797	0	10732797	G	A
30	chr30_10732860	0	10732860	C	T
30	chr30_10740175	0	10740175	G	T
30	chr30_10745714	0	10745714	T	C
30	chr30_10748389	0	10748389	C	G
30	chr30_10752855	0	10752855	C	T
30	chr30_10765458	0	10765458	T	C
30	chr30_10770911	0	10770911	A	G
30	chr30_10774330	0	10774330	C	T
30	chr30_10802501	0	10802501	G	T
30	chr30_10803201	0	10803201	G	A
30	chr30_10805157	0	10805157	A	C
30	chr30_10808342	0	10808342	C	A
30	chr30_10808665	0	10808665	T	C
30	chr30_10819239	0	10819239	T	C
30	chr30_10822593	0	10822593	A	G
30	chr30_10822804	0	10822804	C	T
30	chr30_10825033	0	10825033	G	A
30	chr30_10826739	0	10826739	G	C
30	chr30_10838612	0	10838612	G	C
30	chr30_10843782	0	10843782	C	A
30	chr30_10847538	0	10847538	T	C
30	chr30_10851678	0	10851678	T	C
30	chr30_10871072	0	10871072	G	C
30	chr30_10873334	0	10873334	A	C
30	chr30_10885570	0	10885570	C	T
30	chr30_10907970	0	10907970	T	C
30	chr30_10908054	0	10908054	G	C
30	chr30_10910653	0	10910653	A	G
30	chr30_10911895	0	10911895	G	T
30	chr30_10919498	0	10919498	T	C
30	chr30_10923156	0	10923156	C	G
30	chr30_10924400	0	10924400	C	T
30	chr30_10925957	0	10925957	T	G
30	chr30_10935034	0	10935034	T	G
30	chr30_10939259	0	10939259	G	A
30	chr30_10940395	0	10940395	A	G
30	chr30_10940753	0	10940753	T	C
30	chr30_10941259	0	10941259	C	T
30	chr30_10941639	0	10941639	A	G
30	chr30_10945542	0	10945542	A	G
30	chr30_10945583	0	10945583	A	C
30	chr30_10946142	0	10946142	A	G
30	chr30_10948139	0	10948139	G	T
30	chr30_10951424	0	10951424	T	C
30	chr30_10952891	0	10952891	T	C
30	chr30_10959179	0	10959179	G	A
30	chr30_10959232	0	10959232	G	A
30	chr30_10985135	0	10985135	T	A
30	chr30_10987657	0	10987657	G	A
30	chr30_10993206	0	10993206	T	C
30	chr30_10997578	0	10997578	G	A
30	chr30_11003906	0	11003906	G	C
30	chr30_11004151	0	11004151	T	G
30	chr30_11006326	0	11006326	A	C
30	chr30_11020087	0	11020087	A	G
30	chr30_11021658	0	11021658	C	G
30	chr30_11023942	0	11023942	A	C
30	chr30_11028405	0	11028405	T	C
30	chr30_11032484	0	11032484	G	C
30	chr30_11036446	0	11036446	T	C
30	chr30_11039994	0	11039994	A	C
30	chr30_11043034	0	11043034	T	C
30	chr30_11044968	0	11044968	C	A
30	chr30_11049081	0	11049081	C	T
30	chr30_11049297	0	11049297	A	G
30	chr30_11050354	0	11050354	G	C
30	chr30_11052025	0	11052025	G	A
30	chr30_11053083	0	11053083	G	A
30	chr30_11058541	0	11058541	A	T
30	chr30_11061010	0	11061010	C	T
30	chr30_11061428	0	11061428	T	C
30	chr30_11070121	0	11070121	A	G
30	chr30_11070358	0	11070358	C	T
30	chr30_11077271	0	11077271	T	C
30	chr30_11079645	0	11079645	A	G
30	chr30_11080878	0	11080878	G	A
30	chr30_11085562	0	11085562	T	C
30	chr30_11088116	0	11088116	C	A
30	chr30_11089040	0	11089040	A	C
30	chr30_11111497	0	11111497	G	A
30	chr30_11111729	0	11111729	A	T
30	chr30_11117592	0	11117592	C	G
30	chr30_11130816	0	11130816	G	A
30	chr30_11138895	0	11138895	T	C
30	chr30_11141727	0	11141727	T	C
30	chr30_11143402	0	11143402	T	C
30	chr30_11145492	0	11145492	T	C
30	chr30_11157490	0	11157490	A	G
30	chr30_11161486	0	11161486	T	G
30	chr30_11166161	0	11166161	C	G
30	chr30_11169853	0	11169853	T	C
30	chr30_11170932	0	11170932	C	G
30	chr30_11173918	0	11173918	A	C
30	chr30_11180126	0	11180126	T	C
30	chr30_11180174	0	11180174	T	C
30	chr30_11192242	0	11192242	C	G
30	chr30_11203665	0	11203665	C	T
30	chr30_11203677	0	11203677	A	T
30	chr30_11204083	0	11204083	A	G
30	chr30_11205106	0	11205106	A	G
30	chr30_11214474	0	11214474	A	G
30	chr30_11215854	0	11215854	C	T
30	chr30_11217583	0	11217583	C	T
30	chr30_11223533	0	11223533	A	G
30	chr30_11231157	0	11231157	T	C
30	chr30_11232642	0	11232642	C	G
30	chr30_11235893	0	11235893	T	C
30	chr30_11237785	0	11237785	G	T
30	chr30_11242389	0	11242389	G	A
30	chr30_11246728	0	11246728	T	C
30	chr30_11249405	0	11249405	C	T
30	chr30_11251437	0	11251437	A	G
30	chr30_11254163	0	11254163	C	T
30	chr30_11262292	0	11262292	A	G
30	chr30_11264206	0	11264206	A	C
30	chr30_11278793	0	11278793	A	G
30	chr30_11281496	0	11281496	G	T
30	chr30_11291146	0	11291146	T	G
30	chr30_11291234	0	11291234	T	C
30	chr30_11300618	0	11300618	G	C
30	chr30_11301055	0	11301055	T	C
30	chr30_11303227	0	11303227	A	G
30	chr30_11308366	0	11308366	T	G
30	chr30_11311682	0	11311682	T	C
30	chr30_11312161	0	11312161	A	C
30	chr30_11316187	0	11316187	A	T
30	chr30_11316240	0	11316240	A	C
30	chr30_11326702	0	11326702	G	A
30	chr30_11329131	0	11329131	G	C
30	chr30_11334901	0	11334901	A	G
30	chr30_11341252	0	11341252	C	T
30	chr30_11349073	0	11349073	A	C
30	chr30_11359204	0	11359204	G	A
30	chr30_11360622	0	11360622	C	T
30	chr30_11364474	0	11364474	T	C
30	chr30_11367339	0	11367339	A	G
30	chr30_11367878	0	11367878	G	A
30	chr30_11368188	0	11368188	T	C
30	chr30_11373554	0	11373554	A	G
30	chr30_11384989	0	11384989	T	C
30	chr30_11393672	0	11393672	T	C
30	chr30_11394844	0	11394844	T	C
30	chr30_11395853	0	11395853	T	A
30	chr30_11402355	0	11402355	G	A
30	chr30_11406057	0	11406057	A	G
30	chr30_11406837	0	11406837	A	G
30	chr30_11407090	0	11407090	A	G
30	chr30_11408919	0	11408919	T	A
30	chr30_11410131	0	11410131	C	T
30	chr30_11420326	0	11420326	T	G
30	chr30_11429984	0	11429984	G	A
30	chr30_11432514	0	11432514	C	T
30	chr30_11432593	0	11432593	G	A
30	chr30_11434829	0	11434829	A	T
30	chr30_11437236	0	11437236	A	G
30	chr30_11439862	0	11439862	C	T
30	chr30_11446097	0	11446097	A	G
30	chr30_11447529	0	11447529	G	C
30	chr30_11450512	0	11450512	C	T
30	chr30_11452661	0	11452661	T	C
30	chr30_11459669	0	11459669	A	G
30	chr30_11460397	0	11460397	G	A
30	chr30_11462881	0	11462881	A	T
30	chr30_11469367	0	11469367	A	G
30	chr30_11469729	0	11469729	A	T
30	chr30_11473542	0	11473542	A	G
30	chr30_11475812	0	11475812	T	G
30	chr30_11499248	0	11499248	A	T
30	chr30_11499581	0	11499581	A	T
30	chr30_11507378	0	11507378	C	T
30	chr30_11507689	0	11507689	C	T
30	chr30_11511255	0	11511255	A	T
30	chr30_11511265	0	11511265	T	A
30	chr30_11511524	0	11511524	A	G
30	chr30_11520098	0	11520098	T	A
30	chr30_11524819	0	11524819	G	A
30	chr30_11534688	0	11534688	A	C
30	chr30_11539579	0	11539579	G	T
30	chr30_11542570	0	11542570	C	T
30	chr30_11543387	0	11543387	G	A
30	chr30_11549137	0	11549137	G	C
30	chr30_11553561	0	11553561	C	A
30	chr30_11553639	0	11553639	A	T
30	chr30_11555881	0	11555881	T	G
30	chr30_11560360	0	11560360	G	T
30	chr30_11569084	0	11569084	C	G
30	chr30_11584651	0	11584651	A	G
30	chr30_11620512	0	11620512	T	C
30	chr30_11635840	0	11635840	C	A
30	chr30_11636764	0	11636764	T	C
30	chr30_11637008	0	11637008	C	A
30	chr30_11642729	0	11642729	C	T
30	chr30_11647647	0	11647647	A	T
30	chr30_11650296	0	11650296	A	G
30	chr30_11657140	0	11657140	G	A
30	chr30_11658449	0	11658449	T	C
30	chr30_11658887	0	11658887	C	T
30	chr30_11662411	0	11662411	A	G
30	chr30_11667634	0	11667634	A	C
30	chr30_11668618	0	11668618	T	G
30	chr30_11674829	0	11674829	G	A
30	chr30_11676215	0	11676215	A	G
30	chr30_11676427	0	11676427	T	C
30	chr30_11677022	0	11677022	G	A
30	chr30_11697469	0	11697469	A	C
30	chr30_11697775	0	11697775	G	C
30	chr30_11700970	0	11700970	A	G
30	chr30_11709558	0	11709558	A	G
30	chr30_11726785	0	11726785	T	C
30	chr30_11736365	0	11736365	A	C
30	chr30_11739186	0	11739186	T	C
30	chr30_11739687	0	11739687	C	A
30	chr30_11744403	0	11744403	T	C
30	chr30_11748701	0	11748701	T	C
30	chr30_11748770	0	11748770	T	A
30	chr30_11754688	0	11754688	A	G
30	chr30_11756352	0	11756352	G	A
30	chr30_11759034	0	11759034	T	C
30	chr30_11764868	0	11764868	G	A
30	chr30_11766030	0	11766030	G	A
30	chr30_11772142	0	11772142	T	C
30	chr30_11774985	0	11774985	T	A
30	chr30_11775247	0	11775247	C	A
30	chr30_11777730	0	11777730	G	C
30	chr30_11789911	0	11789911	G	A
30	chr30_11793437	0	11793437	C	A
30	chr30_11793941	0	11793941	A	G
30	chr30_11795433	0	11795433	C	T
30	chr30_11797541	0	11797541	T	G
30	chr30_11800558	0	11800558	A	G
30	chr30_11803834	0	11803834	T	C
30	chr30_11807740	0	11807740	T	C
30	chr30_11818851	0	11818851	T	C
30	chr30_11826814	0	11826814	A	T
30	chr30_11829215	0	11829215	G	A
30	chr30_11839330	0	11839330	A	G
30	chr30_11839535	0	11839535	T	C
30	chr30_11840625	0	11840625	A	G
30	chr30_11846123	0	11846123	G	A
30	chr30_11850808	0	11850808	A	T
30	chr30_11852442	0	11852442	A	G
30	chr30_11880726	0	11880726	T	C
30	chr30_11883892	0	11883892	G	A
30	chr30_11884263	0	11884263	G	A
30	chr30_11890818	0	11890818	T	C
30	chr30_11892904	0	11892904	A	G
30	chr30_11898106	0	11898106	A	T
30	chr30_11899713	0	11899713	G	C
30	chr30_11901370	0	11901370	C	T
30	chr30_11902230	0	11902230	G	A
30	chr30_11912826	0	11912826	G	A
30	chr30_11920065	0	11920065	A	G
30	chr30_11923880	0	11923880	A	G
30	chr30_11934291	0	11934291	C	T
30	chr30_11944584	0	11944584	A	C
30	chr30_11945744	0	11945744	G	A
30	chr30_11948571	0	11948571	T	C
30	chr30_11954597	0	11954597	C	T
30	chr30_11957381	0	11957381	C	T
30	chr30_11957516	0	11957516	C	T
30	chr30_11962468	0	11962468	G	A
30	chr30_11962873	0	11962873	C	T
30	chr30_11965419	0	11965419	A	G
30	chr30_11966866	0	11966866	C	T
30	chr30_11967374	0	11967374	G	A
30	chr30_11969478	0	11969478	G	C
30	chr30_11970938	0	11970938	A	G
30	chr30_11971794	0	11971794	T	C
30	chr30_11978182	0	11978182	T	A
30	chr30_11982027	0	11982027	A	C
30	chr30_11983952	0	11983952	C	T
30	chr30_11986499	0	11986499	T	C
30	chr30_11988128	0	11988128	G	C
30	chr30_11989043	0	11989043	G	A
30	chr30_11994059	0	11994059	A	G
30	chr30_11994703	0	11994703	C	G
30	chr30_11995734	0	11995734	C	T
30	chr30_11995765	0	11995765	G	A
30	chr30_12001084	0	12001084	C	A
30	chr30_12011302	0	12011302	C	T
30	chr30_12012122	0	12012122	C	T
30	chr30_12012498	0	12012498	T	C
30	chr30_12014238	0	12014238	C	T
30	chr30_12017847	0	12017847	T	C
30	chr30_12018986	0	12018986	T	C
30	chr30_12021880	0	12021880	G	C
30	chr30_12022336	0	12022336	A	G
30	chr30_12025115	0	12025115	T	C
30	chr30_12025411	0	12025411	A	G
30	chr30_12025631	0	12025631	C	G
30	chr30_12030586	0	12030586	T	A
30	chr30_12032191	0	12032191	T	G
30	chr30_12032496	0	12032496	T	C
30	chr30_12033561	0	12033561	A	G
30	chr30_12034216	0	12034216	A	G
30	chr30_12038258	0	12038258	T	A
30	chr30_12047570	0	12047570	T	C
30	chr30_12049337	0	12049337	T	C
30	chr30_12050152	0	12050152	A	G
30	chr30_12064214	0	12064214	T	C
30	chr30_12064743	0	12064743	C	T
30	chr30_12066803	0	12066803	T	C
30	chr30_12069501	0	12069501	A	G
30	chr30_12073020	0	12073020	T	C
30	chr30_12076326	0	12076326	T	C
30	chr30_12076532	0	12076532	T	A
30	chr30_12078582	0	12078582	A	C
30	chr30_12079564	0	12079564	C	G
30	chr30_12081508	0	12081508	A	G
30	chr30_12081533	0	12081533	C	T
30	chr30_12084093	0	12084093	G	C
30	chr30_12084121	0	12084121	C	T
30	chr30_12088013	0	12088013	A	C
30	chr30_12100289	0	12100289	A	G
30	chr30_12107566	0	12107566	G	T
30	chr30_12108615	0	12108615	C	T
30	chr30_12110095	0	12110095	A	G
30	chr30_12125313	0	12125313	A	G
30	chr30_12125993	0	12125993	C	G
30	chr30_12126354	0	12126354	G	A
30	chr30_12128650	0	12128650	C	T
30	chr30_12132568	0	12132568	C	T
30	chr30_12132888	0	12132888	G	A
30	chr30_12133873	0	12133873	C	T
30	chr30_12135820	0	12135820	A	G
30	chr30_12143277	0	12143277	C	T
30	chr30_12150176	0	12150176	G	T
30	chr30_12150891	0	12150891	G	C
30	chr30_12150902	0	12150902	A	G
30	chr30_12156711	0	12156711	A	G
30	chr30_12157001	0	12157001	G	A
30	chr30_12157808	0	12157808	T	C
30	chr30_12159507	0	12159507	G	A
30	chr30_12159701	0	12159701	C	T
30	chr30_12165652	0	12165652	G	A
30	chr30_12165948	0	12165948	A	G
30	chr30_12168737	0	12168737	T	C
30	chr30_12168982	0	12168982	A	G
30	chr30_12171529	0	12171529	T	C
30	chr30_12172568	0	12172568	C	T
30	chr30_12185467	0	12185467	A	G
30	chr30_12186211	0	12186211	C	T
30	chr30_12196768	0	12196768	C	T
30	chr30_12197382	0	12197382	C	A
30	chr30_12210194	0	12210194	T	G
30	chr30_12210385	0	12210385	T	C
30	chr30_12211144	0	12211144	C	T
30	chr30_12212159	0	12212159	A	C
30	chr30_12216787	0	12216787	A	G
30	chr30_12218075	0	12218075	C	T
30	chr30_12229083	0	12229083	G	A
30	chr30_12231520	0	12231520	A	G
30	chr30_12246331	0	12246331	T	C
30	chr30_12247429	0	12247429	T	G
30	chr30_12250593	0	12250593	T	C
30	chr30_12251279	0	12251279	A	C
30	chr30_12258784	0	12258784	A	G
30	chr30_12259162	0	12259162	T	G
30	chr30_12260029	0	12260029	T	G
30	chr30_12263171	0	12263171	C	A
30	chr30_12266469	0	12266469	A	G
30	chr30_12269462	0	12269462	A	G
30	chr30_12271948	0	12271948	A	G
30	chr30_12277924	0	12277924	T	C
30	chr30_12282794	0	12282794	T	C
30	chr30_12288334	0	12288334	G	A
30	chr30_12294410	0	12294410	G	T
30	chr30_12294618	0	12294618	T	G
30	chr30_12296082	0	12296082	A	G
30	chr30_12296767	0	12296767	A	G
30	chr30_12309178	0	12309178	A	G
30	chr30_12314342	0	12314342	T	G
30	chr30_12314728	0	12314728	C	T
30	chr30_12314973	0	12314973	T	C
30	chr30_12318403	0	12318403	T	G
30	chr30_12320676	0	12320676	G	C
30	chr30_12321213	0	12321213	A	T
30	chr30_12325963	0	12325963	G	A
30	chr30_12326424	0	12326424	C	T
30	chr30_12328923	0	12328923	C	T
30	chr30_12332824	0	12332824	C	A
30	chr30_12335085	0	12335085	G	C
30	chr30_12337003	0	12337003	G	A
30	chr30_12342489	0	12342489	C	T
30	chr30_12344148	0	12344148	G	A
30	chr30_12349587	0	12349587	A	G
30	chr30_12357864	0	12357864	T	C
30	chr30_12357924	0	12357924	A	T
30	chr30_12365147	0	12365147	T	C
30	chr30_12385101	0	12385101	G	A
30	chr30_12409065	0	12409065	T	G
30	chr30_12413724	0	12413724	A	T
30	chr30_12424937	0	12424937	C	T
30	chr30_12424954	0	12424954	C	T
30	chr30_12427658	0	12427658	A	G
30	chr30_12429202	0	12429202	C	T
30	chr30_12513219	0	12513219	A	G
30	chr30_12513237	0	12513237	C	T
30	chr30_12519322	0	12519322	T	C
30	chr30_12540705	0	12540705	T	C
30	chr30_12543353	0	12543353	T	C
30	chr30_12546890	0	12546890	T	C
30	chr30_12552461	0	12552461	T	C
30	chr30_12555861	0	12555861	C	A
30	chr30_12556191	0	12556191	C	T
30	chr30_12576347	0	12576347	A	T
30	chr30_12577223	0	12577223	G	A
30	chr30_12577229	0	12577229	A	G
30	chr30_12578139	0	12578139	T	C
30	chr30_12579758	0	12579758	G	A
30	chr30_12591112	0	12591112	T	G
30	chr30_12593046	0	12593046	T	G
30	chr30_12598474	0	12598474	G	A
30	chr30_12604751	0	12604751	A	G
30	chr30_12606408	0	12606408	C	A
30	chr30_12611332	0	12611332	T	C
30	chr30_12617898	0	12617898	T	C
30	chr30_12619491	0	12619491	T	C
30	chr30_12623821	0	12623821	C	A
30	chr30_12627879	0	12627879	G	A
30	chr30_12629433	0	12629433	A	G
30	chr30_12633343	0	12633343	A	C
30	chr30_12637346	0	12637346	T	G
30	chr30_12642016	0	12642016	G	T
30	chr30_12661340	0	12661340	C	T
30	chr30_12663088	0	12663088	G	A
30	chr30_12667041	0	12667041	C	A
30	chr30_12668579	0	12668579	G	T
30	chr30_12670918	0	12670918	C	T
30	chr30_12678816	0	12678816	C	G
30	chr30_12678898	0	12678898	G	C
30	chr30_12680930	0	12680930	C	T
30	chr30_12684510	0	12684510	G	T
30	chr30_12688923	0	12688923	C	T
30	chr30_12689349	0	12689349	T	C
30	chr30_12700236	0	12700236	T	C
30	chr30_12702506	0	12702506	A	G
30	chr30_12705389	0	12705389	T	C
30	chr30_12714647	0	12714647	C	T
30	chr30_12715681	0	12715681	A	G
30	chr30_12722496	0	12722496	T	G
30	chr30_12723551	0	12723551	A	C
30	chr30_12723893	0	12723893	C	T
30	chr30_12727145	0	12727145	T	C
30	chr30_12727369	0	12727369	A	G
30	chr30_12729877	0	12729877	G	A
30	chr30_12732601	0	12732601	C	T
30	chr30_12736946	0	12736946	A	G
30	chr30_12737822	0	12737822	A	G
30	chr30_12749548	0	12749548	T	G
30	chr30_12757731	0	12757731	C	T
30	chr30_12759404	0	12759404	G	A
30	chr30_12761212	0	12761212	T	C
30	chr30_12763156	0	12763156	T	C
30	chr30_12764905	0	12764905	T	G
30	chr30_12766938	0	12766938	G	A
30	chr30_12780279	0	12780279	C	T
30	chr30_12782386	0	12782386	A	G
30	chr30_12785321	0	12785321	G	T
30	chr30_12788379	0	12788379	A	G
30	chr30_12791497	0	12791497	G	A
30	chr30_12792074	0	12792074	T	C
30	chr30_12813615	0	12813615	G	T
30	chr30_12815715	0	12815715	T	C
30	chr30_12816276	0	12816276	G	T
30	chr30_12816619	0	12816619	A	T
30	chr30_12826413	0	12826413	C	T
30	chr30_12838026	0	12838026	G	A
30	chr30_12841189	0	12841189	A	C
30	chr30_12841338	0	12841338	G	T
30	chr30_12855518	0	12855518	G	C
30	chr30_12857170	0	12857170	A	T
30	chr30_12867643	0	12867643	A	G
30	chr30_12868877	0	12868877	A	G
30	chr30_12892635	0	12892635	A	G
30	chr30_12896523	0	12896523	C	T
30	chr30_12898793	0	12898793	G	C
30	chr30_12901262	0	12901262	A	G
30	chr30_12902613	0	12902613	G	T
30	chr30_12906148	0	12906148	A	C
30	chr30_12938745	0	12938745	G	A
30	chr30_12941189	0	12941189	A	G
30	chr30_12946602	0	12946602	C	T
30	chr30_12948869	0	12948869	G	A
30	chr30_12954691	0	12954691	C	T
30	chr30_12960646	0	12960646	G	A
30	chr30_12960791	0	12960791	A	G
30	chr30_12963503	0	12963503	A	G
30	chr30_12967225	0	12967225	A	C
30	chr30_12978744	0	12978744	T	C
30	chr30_12991592	0	12991592	C	T
30	chr30_13000555	0	13000555	G	A
30	chr30_13013003	0	13013003	A	G
30	chr30_13024785	0	13024785	T	C
30	chr30_13025318	0	13025318	C	T
30	chr30_13036966	0	13036966	T	C
30	chr30_13037151	0	13037151	C	T
30	chr30_13051507	0	13051507	A	G
30	chr30_13053906	0	13053906	T	C
30	chr30_13059693	0	13059693	A	G
30	chr30_13061630	0	13061630	T	C
30	chr30_13071664	0	13071664	T	G
30	chr30_13095455	0	13095455	C	T
30	chr30_13103715	0	13103715	C	T
30	chr30_13114424	0	13114424	A	G
30	chr30_13115153	0	13115153	A	G
30	chr30_13117819	0	13117819	T	C
30	chr30_13118556	0	13118556	A	G
30	chr30_13120046	0	13120046	C	T
30	chr30_13128839	0	13128839	T	A
30	chr30_13130689	0	13130689	T	G
30	chr30_13131269	0	13131269	C	T
30	chr30_13132227	0	13132227	T	C
30	chr30_13137480	0	13137480	A	T
30	chr30_13144674	0	13144674	T	C
30	chr30_13168076	0	13168076	T	C
30	chr30_13169271	0	13169271	G	A
30	chr30_13172100	0	13172100	C	T
30	chr30_13172780	0	13172780	G	A
30	chr30_13188013	0	13188013	T	C
30	chr30_13196670	0	13196670	C	T
30	chr30_13210622	0	13210622	A	C
30	chr30_13213707	0	13213707	G	A
30	chr30_13215106	0	13215106	C	A
30	chr30_13216744	0	13216744	G	C
30	chr30_13239968	0	13239968	A	C
30	chr30_13240065	0	13240065	A	G
30	chr30_13241721	0	13241721	T	C
30	chr30_13246313	0	13246313	G	A
30	chr30_13246583	0	13246583	C	T
30	chr30_13260056	0	13260056	T	C
30	chr30_13262822	0	13262822	T	G
30	chr30_13275464	0	13275464	A	G
30	chr30_13279115	0	13279115	T	A
30	chr30_13279174	0	13279174	A	G
30	chr30_13291173	0	13291173	A	G
30	chr30_13301650	0	13301650	C	G
30	chr30_13307936	0	13307936	T	C
30	chr30_13311239	0	13311239	A	G
30	chr30_13313074	0	13313074	C	A
30	chr30_13324273	0	13324273	T	C
30	chr30_13325780	0	13325780	G	C
30	chr30_13327055	0	13327055	G	T
30	chr30_13338011	0	13338011	T	C
30	chr30_13338157	0	13338157	C	G
30	chr30_13340646	0	13340646	G	A
30	chr30_13341827	0	13341827	T	C
30	chr30_13347945	0	13347945	T	G
30	chr30_13350013	0	13350013	T	C
30	chr30_13352713	0	13352713	C	A
30	chr30_13354785	0	13354785	G	C
30	chr30_13356153	0	13356153	G	T
30	chr30_13369339	0	13369339	A	G
30	chr30_13371191	0	13371191	C	G
30	chr30_13373687	0	13373687	G	C
30	chr30_13375262	0	13375262	T	C
30	chr30_13376046	0	13376046	G	A
30	chr30_13377972	0	13377972	C	G
30	chr30_13382943	0	13382943	C	T
30	chr30_13390036	0	13390036	C	A
30	chr30_13394096	0	13394096	A	G
30	chr30_13412981	0	13412981	A	G
30	chr30_13432287	0	13432287	G	A
30	chr30_13434081	0	13434081	T	C
30	chr30_13443927	0	13443927	C	T
30	chr30_13447523	0	13447523	T	C
30	chr30_13455663	0	13455663	G	A
30	chr30_13457571	0	13457571	T	C
30	chr30_13467425	0	13467425	A	G
30	chr30_13471774	0	13471774	A	G
30	chr30_13480712	0	13480712	G	A
30	chr30_13485746	0	13485746	G	A
30	chr30_13489227	0	13489227	A	G
30	chr30_13504877	0	13504877	G	C
30	chr30_13510505	0	13510505	C	G
30	chr30_13519170	0	13519170	A	G
30	chr30_13531487	0	13531487	C	G
30	chr30_13534364	0	13534364	A	G
30	chr30_13538064	0	13538064	T	C
30	chr30_13539526	0	13539526	C	T
30	chr30_13546004	0	13546004	A	G
30	chr30_13558065	0	13558065	C	T
30	chr30_13558612	0	13558612	C	A
30	chr30_13572511	0	13572511	A	C
30	chr30_13582040	0	13582040	C	T
30	chr30_13586278	0	13586278	T	C
30	chr30_13588905	0	13588905	A	G
30	chr30_13594842	0	13594842	G	A
30	chr30_13604106	0	13604106	C	T
30	chr30_13606576	0	13606576	T	C
30	chr30_13606788	0	13606788	G	A
30	chr30_13607896	0	13607896	A	G
30	chr30_13610174	0	13610174	C	A
30	chr30_13610526	0	13610526	G	A
30	chr30_13616715	0	13616715	C	T
30	chr30_13623155	0	13623155	A	G
30	chr30_13624715	0	13624715	G	C
30	chr30_13638499	0	13638499	T	C
30	chr30_13638796	0	13638796	G	A
30	chr30_13642760	0	13642760	C	T
30	chr30_13648377	0	13648377	G	A
30	chr30_13650275	0	13650275	A	G
30	chr30_13651067	0	13651067	A	G
30	chr30_13651415	0	13651415	G	A
30	chr30_13657653	0	13657653	A	T
30	chr30_13663083	0	13663083	C	G
30	chr30_13670417	0	13670417	A	G
30	chr30_13672267	0	13672267	G	A
30	chr30_13679480	0	13679480	T	C
30	chr30_13693814	0	13693814	G	C
30	chr30_13697704	0	13697704	A	C
30	chr30_13701818	0	13701818	C	T
30	chr30_13703660	0	13703660	C	T
30	chr30_13705371	0	13705371	G	A
30	chr30_13708343	0	13708343	G	A
30	chr30_13713312	0	13713312	G	A
30	chr30_13713591	0	13713591	T	C
30	chr30_13714078	0	13714078	C	A
30	chr30_13715084	0	13715084	T	G
30	chr30_13720549	0	13720549	T	C
30	chr30_13720821	0	13720821	G	C
30	chr30_13723941	0	13723941	G	A
30	chr30_13727725	0	13727725	T	C
30	chr30_13728454	0	13728454	A	T
30	chr30_13736032	0	13736032	T	C
30	chr30_13741526	0	13741526	T	C
30	chr30_13760871	0	13760871	T	C
30	chr30_13762761	0	13762761	G	A
30	chr30_13767218	0	13767218	A	G
30	chr30_13773796	0	13773796	T	C
30	chr30_13789187	0	13789187	T	C
30	chr30_13790465	0	13790465	A	G
30	chr30_13792904	0	13792904	G	C
30	chr30_13802877	0	13802877	C	A
30	chr30_13803220	0	13803220	T	G
30	chr30_13808769	0	13808769	C	T
30	chr30_13810682	0	13810682	G	T
30	chr30_13823803	0	13823803	G	A
30	chr30_13827900	0	13827900	T	C
30	chr30_13833032	0	13833032	A	G
30	chr30_13836371	0	13836371	T	C
30	chr30_13845110	0	13845110	T	C
30	chr30_13845927	0	13845927	A	T
30	chr30_13853293	0	13853293	G	A
30	chr30_13859788	0	13859788	G	A
30	chr30_13860666	0	13860666	T	G
30	chr30_13867160	0	13867160	C	A
30	chr30_13869925	0	13869925	T	C
30	chr30_13869948	0	13869948	T	C
30	chr30_13874839	0	13874839	T	G
30	chr30_13875165	0	13875165	G	A
30	chr30_13896225	0	13896225	G	A
30	chr30_13900860	0	13900860	C	T
30	chr30_13905068	0	13905068	G	T
30	chr30_13907014	0	13907014	G	A
30	chr30_13915390	0	13915390	C	T
30	chr30_13945813	0	13945813	A	G
30	chr30_13946365	0	13946365	G	A
30	chr30_13946449	0	13946449	C	T
30	chr30_13951537	0	13951537	T	C
30	chr30_13951795	0	13951795	C	G
30	chr30_13952912	0	13952912	A	G
30	chr30_13959865	0	13959865	T	C
30	chr30_13968110	0	13968110	A	C
30	chr30_13975351	0	13975351	A	G
30	chr30_13981512	0	13981512	T	A
30	chr30_13990469	0	13990469	G	A
30	chr30_13997938	0	13997938	T	C
30	chr30_14002165	0	14002165	T	A
30	chr30_14006019	0	14006019	C	T
30	chr30_14007795	0	14007795	T	A
30	chr30_14010028	0	14010028	G	T
30	chr30_14013464	0	14013464	A	G
30	chr30_14014715	0	14014715	A	G
30	chr30_14026817	0	14026817	C	T
30	chr30_14032555	0	14032555	A	G
30	chr30_14035238	0	14035238	T	A
30	chr30_14039886	0	14039886	G	T
30	chr30_14045822	0	14045822	C	A
30	chr30_14050635	0	14050635	T	C
30	chr30_14061663	0	14061663	T	C
30	chr30_14064207	0	14064207	C	T
30	chr30_14069487	0	14069487	A	G
30	chr30_14072223	0	14072223	C	G
30	chr30_14080465	0	14080465	C	A
30	chr30_14083729	0	14083729	C	T
30	chr30_14093642	0	14093642	A	G
30	chr30_14104348	0	14104348	C	T
30	chr30_14108091	0	14108091	A	G
30	chr30_14117001	0	14117001	C	T
30	chr30_14129406	0	14129406	A	G
30	chr30_14130347	0	14130347	T	C
30	chr30_14131384	0	14131384	C	T
30	chr30_14132241	0	14132241	C	T
30	chr30_14133294	0	14133294	T	C
30	chr30_14135945	0	14135945	T	C
30	chr30_14144650	0	14144650	A	T
30	chr30_14148686	0	14148686	T	C
30	chr30_14149084	0	14149084	G	A
30	chr30_14150629	0	14150629	A	G
30	chr30_14153392	0	14153392	C	A
30	chr30_14154063	0	14154063	A	G
30	chr30_14156786	0	14156786	A	G
30	chr30_14163824	0	14163824	A	G
30	chr30_14189392	0	14189392	C	T
30	chr30_14190699	0	14190699	T	G
30	chr30_14191176	0	14191176	C	T
30	chr30_14195623	0	14195623	G	A
30	chr30_14198565	0	14198565	A	G
30	chr30_14201606	0	14201606	G	T
30	chr30_14201679	0	14201679	A	G
30	chr30_14204530	0	14204530	C	G
30	chr30_14208805	0	14208805	C	T
30	chr30_14225406	0	14225406	C	T
30	chr30_14228794	0	14228794	A	G
30	chr30_14229847	0	14229847	G	A
30	chr30_14233682	0	14233682	C	T
30	chr30_14233891	0	14233891	G	A
30	chr30_14241359	0	14241359	T	C
30	chr30_14245206	0	14245206	C	T
30	chr30_14248091	0	14248091	A	G
30	chr30_14248317	0	14248317	C	G
30	chr30_14250597	0	14250597	T	C
30	chr30_14252446	0	14252446	C	T
30	chr30_14252751	0	14252751	A	G
30	chr30_14255028	0	14255028	T	C
30	chr30_14256078	0	14256078	T	C
30	chr30_14257015	0	14257015	C	T
30	chr30_14258434	0	14258434	A	G
30	chr30_14258603	0	14258603	T	C
30	chr30_14260706	0	14260706	T	C
30	chr30_14261667	0	14261667	A	G
30	chr30_14269220	0	14269220	G	A
30	chr30_14270195	0	14270195	G	T
30	chr30_14271169	0	14271169	C	T
30	chr30_14275087	0	14275087	A	G
30	chr30_14282108	0	14282108	G	C
30	chr30_14287785	0	14287785	A	G
30	chr30_14299941	0	14299941	A	G
30	chr30_14302591	0	14302591	A	G
30	chr30_14303876	0	14303876	A	G
30	chr30_14304904	0	14304904	A	G
30	chr30_14305392	0	14305392	T	C
30	chr30_14313086	0	14313086	C	G
30	chr30_14315627	0	14315627	C	T
30	chr30_14317222	0	14317222	G	A
30	chr30_14327138	0	14327138	G	A
30	chr30_14330900	0	14330900	A	G
30	chr30_14336841	0	14336841	C	T
30	chr30_14340337	0	14340337	A	G
30	chr30_14342927	0	14342927	G	A
30	chr30_14344257	0	14344257	T	C
30	chr30_14344321	0	14344321	G	T
30	chr30_14344791	0	14344791	T	C
30	chr30_14346039	0	14346039	G	C
30	chr30_14346061	0	14346061	G	T
30	chr30_14350550	0	14350550	A	G
30	chr30_14355333	0	14355333	A	G
30	chr30_14366755	0	14366755	A	T
30	chr30_14369399	0	14369399	C	T
30	chr30_14372296	0	14372296	G	A
30	chr30_14375306	0	14375306	G	C
30	chr30_14379435	0	14379435	C	T
30	chr30_14382036	0	14382036	C	G
30	chr30_14386202	0	14386202	C	T
30	chr30_14387244	0	14387244	C	T
30	chr30_14394183	0	14394183	C	G
30	chr30_14396281	0	14396281	G	A
30	chr30_14401721	0	14401721	C	T
30	chr30_14405434	0	14405434	T	C
30	chr30_14409302	0	14409302	T	C
30	chr30_14425567	0	14425567	A	C
30	chr30_14426154	0	14426154	A	G
30	chr30_14431859	0	14431859	C	G
30	chr30_14433185	0	14433185	G	T
30	chr30_14433615	0	14433615	A	G
30	chr30_14434217	0	14434217	A	G
30	chr30_14438934	0	14438934	T	C
30	chr30_14440068	0	14440068	C	T
30	chr30_14442305	0	14442305	G	T
30	chr30_14458296	0	14458296	A	C
30	chr30_14461528	0	14461528	T	C
30	chr30_14480548	0	14480548	T	C
30	chr30_14480951	0	14480951	A	G
30	chr30_14501582	0	14501582	A	C
30	chr30_14503791	0	14503791	T	C
30	chr30_14510127	0	14510127	A	G
30	chr30_14510542	0	14510542	C	A
30	chr30_14515788	0	14515788	C	T
30	chr30_14531863	0	14531863	C	G
30	chr30_14531888	0	14531888	C	T
30	chr30_14536465	0	14536465	C	T
30	chr30_14546453	0	14546453	T	C
30	chr30_14556684	0	14556684	A	G
30	chr30_14558037	0	14558037	C	T
30	chr30_14558710	0	14558710	T	A
30	chr30_14564776	0	14564776	A	C
30	chr30_14567601	0	14567601	G	A
30	chr30_14569146	0	14569146	T	C
30	chr30_14578653	0	14578653	A	T
30	chr30_14578816	0	14578816	T	C
30	chr30_14581927	0	14581927	T	A
30	chr30_14586138	0	14586138	C	T
30	chr30_14586513	0	14586513	T	C
30	chr30_14601372	0	14601372	G	A
30	chr30_14602693	0	14602693	T	C
30	chr30_14610139	0	14610139	T	C
30	chr30_14616599	0	14616599	C	T
30	chr30_14625529	0	14625529	C	T
30	chr30_14636182	0	14636182	C	A
30	chr30_14638810	0	14638810	A	G
30	chr30_14638866	0	14638866	A	G
30	chr30_14640522	0	14640522	C	T
30	chr30_14648552	0	14648552	G	A
30	chr30_14660450	0	14660450	C	T
30	chr30_14661470	0	14661470	G	A
30	chr30_14662793	0	14662793	C	G
30	chr30_14677352	0	14677352	T	G
30	chr30_14689896	0	14689896	A	G
30	chr30_14709339	0	14709339	C	G
30	chr30_14712426	0	14712426	C	G
30	chr30_14719536	0	14719536	C	G
30	chr30_14723106	0	14723106	G	A
30	chr30_14735657	0	14735657	T	C
30	chr30_14749635	0	14749635	G	A
30	chr30_14752200	0	14752200	A	G
30	chr30_14753497	0	14753497	G	C
30	chr30_14759918	0	14759918	C	T
30	chr30_14761044	0	14761044	T	C
30	chr30_14783898	0	14783898	A	G
30	chr30_14784241	0	14784241	A	C
30	chr30_14785111	0	14785111	C	T
30	chr30_14785771	0	14785771	G	C
30	chr30_14792237	0	14792237	G	A
30	chr30_14803177	0	14803177	G	T
30	chr30_14816165	0	14816165	C	T
30	chr30_14816713	0	14816713	A	G
30	chr30_14822880	0	14822880	C	T
30	chr30_14824811	0	14824811	A	G
30	chr30_14827589	0	14827589	T	G
30	chr30_14827817	0	14827817	A	G
30	chr30_14836595	0	14836595	G	A
30	chr30_14841467	0	14841467	A	G
30	chr30_14842811	0	14842811	C	T
30	chr30_14844862	0	14844862	G	A
30	chr30_14874656	0	14874656	G	A
30	chr30_14877947	0	14877947	C	T
30	chr30_14886985	0	14886985	A	C
30	chr30_14887716	0	14887716	A	G
30	chr30_14897739	0	14897739	G	A
30	chr30_14899452	0	14899452	A	G
30	chr30_14912736	0	14912736	T	C
30	chr30_14914353	0	14914353	T	C
30	chr30_14914557	0	14914557	C	T
30	chr30_14924506	0	14924506	A	G
30	chr30_14929734	0	14929734	A	G
30	chr30_14930746	0	14930746	G	A
30	chr30_14931164	0	14931164	A	C
30	chr30_14940051	0	14940051	G	C
30	chr30_14942469	0	14942469	C	T
30	chr30_14953294	0	14953294	C	T
30	chr30_14954106	0	14954106	C	T
30	chr30_14978846	0	14978846	A	G
30	chr30_14983453	0	14983453	C	T
30	chr30_14983912	0	14983912	A	G
30	chr30_14986484	0	14986484	G	C
30	chr30_14989107	0	14989107	C	G
30	chr30_14989917	0	14989917	A	T
30	chr30_14993363	0	14993363	C	A
30	chr30_14995430	0	14995430	A	C
30	chr30_14996392	0	14996392	C	T
30	chr30_14999847	0	14999847	A	G
30	chr30_15004816	0	15004816	C	G
30	chr30_15006605	0	15006605	G	A
30	chr30_15007006	0	15007006	A	G
30	chr30_15007358	0	15007358	A	G
30	chr30_15009729	0	15009729	A	G
30	chr30_15029065	0	15029065	C	T
30	chr30_15031372	0	15031372	G	C
30	chr30_15034103	0	15034103	C	A
30	chr30_15041772	0	15041772	G	A
30	chr30_15042813	0	15042813	A	G
30	chr30_15048078	0	15048078	A	G
30	chr30_15054450	0	15054450	C	T
30	chr30_15055686	0	15055686	C	T
30	chr30_15056946	0	15056946	T	A
30	chr30_15070086	0	15070086	C	T
30	chr30_15074478	0	15074478	T	G
30	chr30_15077039	0	15077039	G	A
30	chr30_15077908	0	15077908	A	G
30	chr30_15091600	0	15091600	A	G
30	chr30_15097528	0	15097528	C	T
30	chr30_15110755	0	15110755	C	T
30	chr30_15118549	0	15118549	A	G
30	chr30_15122069	0	15122069	A	G
30	chr30_15125560	0	15125560	A	G
30	chr30_15127727	0	15127727	A	G
30	chr30_15136608	0	15136608	A	G
30	chr30_15142767	0	15142767	G	A
30	chr30_15143589	0	15143589	T	C
30	chr30_15155721	0	15155721	T	C
30	chr30_15156602	0	15156602	A	G
30	chr30_15157294	0	15157294	C	T
30	chr30_15171002	0	15171002	T	C
30	chr30_15172020	0	15172020	A	G
30	chr30_15172467	0	15172467	T	C
30	chr30_15175427	0	15175427	T	C
30	chr30_15183985	0	15183985	A	G
30	chr30_15187449	0	15187449	T	C
30	chr30_15189787	0	15189787	T	C
30	chr30_15210711	0	15210711	C	T
30	chr30_15212150	0	15212150	G	A
30	chr30_15212561	0	15212561	T	C
30	chr30_15216656	0	15216656	A	T
30	chr30_15216915	0	15216915	A	G
30	chr30_15218850	0	15218850	A	C
30	chr30_15227030	0	15227030	G	C
30	chr30_15230799	0	15230799	G	A
30	chr30_15233086	0	15233086	G	T
30	chr30_15239502	0	15239502	G	A
30	chr30_15249263	0	15249263	T	C
30	chr30_15249740	0	15249740	G	T
30	chr30_15253055	0	15253055	G	A
30	chr30_15259291	0	15259291	A	T
30	chr30_15266559	0	15266559	A	G
30	chr30_15272971	0	15272971	G	A
30	chr30_15276449	0	15276449	C	G
30	chr30_15277948	0	15277948	G	A
30	chr30_15279447	0	15279447	C	T
30	chr30_15280066	0	15280066	T	A
30	chr30_15287651	0	15287651	A	G
30	chr30_15289726	0	15289726	C	T
30	chr30_15289923	0	15289923	G	C
30	chr30_15293608	0	15293608	G	A
30	chr30_15295296	0	15295296	T	G
30	chr30_15297758	0	15297758	G	C
30	chr30_15297760	0	15297760	A	G
30	chr30_15298757	0	15298757	A	C
30	chr30_15300423	0	15300423	T	C
30	chr30_15301182	0	15301182	G	A
30	chr30_15301279	0	15301279	A	G
30	chr30_15309031	0	15309031	C	T
30	chr30_15311265	0	15311265	G	A
30	chr30_15314156	0	15314156	G	T
30	chr30_15316042	0	15316042	A	G
30	chr30_15334065	0	15334065	G	T
30	chr30_15337548	0	15337548	A	G
30	chr30_15343942	0	15343942	G	C
30	chr30_15350467	0	15350467	A	G
30	chr30_15370127	0	15370127	G	A
30	chr30_15377711	0	15377711	C	A
30	chr30_15380600	0	15380600	A	G
30	chr30_15382758	0	15382758	A	G
30	chr30_15390376	0	15390376	C	T
30	chr30_15391753	0	15391753	G	T
30	chr30_15392130	0	15392130	C	A
30	chr30_15397483	0	15397483	G	A
30	chr30_15406704	0	15406704	A	C
30	chr30_15406778	0	15406778	G	T
30	chr30_15413200	0	15413200	A	G
30	chr30_15415100	0	15415100	C	T
30	chr30_15429843	0	15429843	A	G
30	chr30_15432055	0	15432055	C	T
30	chr30_15434643	0	15434643	T	A
30	chr30_15435302	0	15435302	C	G
30	chr30_15436513	0	15436513	G	A
30	chr30_15440377	0	15440377	C	G
30	chr30_15441377	0	15441377	A	G
30	chr30_15441678	0	15441678	C	T
30	chr30_15442300	0	15442300	G	A
30	chr30_15446790	0	15446790	G	A
30	chr30_15448905	0	15448905	T	C
30	chr30_15461522	0	15461522	C	T
30	chr30_15471427	0	15471427	T	C
30	chr30_15476002	0	15476002	C	A
30	chr30_15480107	0	15480107	G	A
30	chr30_15481315	0	15481315	T	C
30	chr30_15489542	0	15489542	G	A
30	chr30_15495526	0	15495526	T	C
30	chr30_15499687	0	15499687	T	C
30	chr30_15502088	0	15502088	G	C
30	chr30_15509924	0	15509924	G	A
30	chr30_15510046	0	15510046	C	T
30	chr30_15515417	0	15515417	T	G
30	chr30_15515545	0	15515545	A	T
30	chr30_15518641	0	15518641	A	G
30	chr30_15521605	0	15521605	C	G
30	chr30_15521825	0	15521825	T	C
30	chr30_15528472	0	15528472	T	C
30	chr30_15556607	0	15556607	T	C
30	chr30_15557738	0	15557738	C	T
30	chr30_15567542	0	15567542	G	A
30	chr30_15568888	0	15568888	A	G
30	chr30_15576898	0	15576898	C	A
30	chr30_15592301	0	15592301	T	C
30	chr30_15607603	0	15607603	A	C
30	chr30_15610203	0	15610203	C	T
30	chr30_15615256	0	15615256	G	A
30	chr30_15619816	0	15619816	C	T
30	chr30_15624044	0	15624044	C	T
30	chr30_15630625	0	15630625	T	C
30	chr30_15630900	0	15630900	A	C
30	chr30_15632830	0	15632830	G	T
30	chr30_15652989	0	15652989	T	C
30	chr30_15660833	0	15660833	A	G
30	chr30_15665760	0	15665760	T	C
30	chr30_15669623	0	15669623	C	G
30	chr30_15670497	0	15670497	T	C
30	chr30_15681348	0	15681348	G	A
30	chr30_15691615	0	15691615	C	G
30	chr30_15704443	0	15704443	T	A
30	chr30_15704535	0	15704535	C	T
30	chr30_15712420	0	15712420	G	A
30	chr30_15741433	0	15741433	T	C
30	chr30_15742411	0	15742411	T	C
30	chr30_15743694	0	15743694	G	A
30	chr30_15763492	0	15763492	A	G
30	chr30_15764930	0	15764930	G	A
30	chr30_15767106	0	15767106	T	C
30	chr30_15769910	0	15769910	G	A
30	chr30_15770129	0	15770129	G	A
30	chr30_15770429	0	15770429	G	A
30	chr30_15771111	0	15771111	G	A
30	chr30_15788289	0	15788289	G	C
30	chr30_15797439	0	15797439	C	T
30	chr30_15806370	0	15806370	G	A
30	chr30_15808378	0	15808378	C	T
30	chr30_15815457	0	15815457	G	A
30	chr30_15824009	0	15824009	T	C
30	chr30_15828898	0	15828898	C	T
30	chr30_15832872	0	15832872	G	A
30	chr30_15835207	0	15835207	G	C
30	chr30_15846007	0	15846007	G	T
30	chr30_15848184	0	15848184	A	T
30	chr30_15854600	0	15854600	A	T
30	chr30_15864589	0	15864589	T	G
30	chr30_15880004	0	15880004	G	A
30	chr30_15890628	0	15890628	G	T
30	chr30_15901717	0	15901717	A	G
30	chr30_15906752	0	15906752	G	A
30	chr30_15908356	0	15908356	A	G
30	chr30_15909854	0	15909854	G	A
30	chr30_15914516	0	15914516	C	T
30	chr30_15925722	0	15925722	G	A
30	chr30_15928868	0	15928868	G	A
30	chr30_15930234	0	15930234	G	A
30	chr30_15936871	0	15936871	T	C
30	chr30_15936920	0	15936920	G	A
30	chr30_15939413	0	15939413	C	T
30	chr30_15939657	0	15939657	C	T
30	chr30_15941496	0	15941496	G	A
30	chr30_15942031	0	15942031	C	T
30	chr30_15944637	0	15944637	G	A
30	chr30_15956344	0	15956344	A	G
30	chr30_15962280	0	15962280	T	A
30	chr30_15976421	0	15976421	T	C
30	chr30_15977418	0	15977418	A	G
30	chr30_15977424	0	15977424	A	G
30	chr30_15988395	0	15988395	G	A
30	chr30_15991547	0	15991547	A	G
30	chr30_15994876	0	15994876	A	G
30	chr30_15997832	0	15997832	C	T
30	chr30_15997946	0	15997946	G	A
30	chr30_16007785	0	16007785	T	C
30	chr30_16020926	0	16020926	T	C
30	chr30_16021619	0	16021619	A	G
30	chr30_16022073	0	16022073	A	C
30	chr30_16039695	0	16039695	T	A
30	chr30_16041199	0	16041199	T	A
30	chr30_16041799	0	16041799	T	C
30	chr30_16042621	0	16042621	T	C
30	chr30_16043434	0	16043434	C	A
30	chr30_16047442	0	16047442	G	C
30	chr30_16065842	0	16065842	C	G
30	chr30_16072627	0	16072627	T	C
30	chr30_16080694	0	16080694	T	C
30	chr30_16082850	0	16082850	G	A
30	chr30_16086934	0	16086934	G	A
30	chr30_16095180	0	16095180	A	G
30	chr30_16101556	0	16101556	G	T
30	chr30_16101629	0	16101629	A	T
30	chr30_16102734	0	16102734	T	C
30	chr30_16106207	0	16106207	C	A
30	chr30_16125190	0	16125190	G	C
30	chr30_16126578	0	16126578	A	G
30	chr30_16126733	0	16126733	A	G
30	chr30_16126952	0	16126952	A	G
30	chr30_16127051	0	16127051	A	G
30	chr30_16135137	0	16135137	T	C
30	chr30_16137431	0	16137431	A	G
30	chr30_16138594	0	16138594	A	T
30	chr30_16143310	0	16143310	T	C
30	chr30_16145535	0	16145535	A	G
30	chr30_16152238	0	16152238	C	A
30	chr30_16167475	0	16167475	G	A
30	chr30_16168640	0	16168640	T	C
30	chr30_16175405	0	16175405	T	C
30	chr30_16190705	0	16190705	G	A
30	chr30_16194060	0	16194060	G	A
30	chr30_16195906	0	16195906	A	G
30	chr30_16201733	0	16201733	G	A
30	chr30_16212840	0	16212840	C	T
30	chr30_16218922	0	16218922	C	T
30	chr30_16228015	0	16228015	T	C
30	chr30_16229915	0	16229915	T	C
30	chr30_16229974	0	16229974	G	A
30	chr30_16236956	0	16236956	G	A
30	chr30_16255106	0	16255106	C	A
30	chr30_16264402	0	16264402	A	C
30	chr30_16266479	0	16266479	G	A
30	chr30_16266872	0	16266872	C	T
30	chr30_16273196	0	16273196	C	T
30	chr30_16275660	0	16275660	G	A
30	chr30_16280975	0	16280975	T	C
30	chr30_16298665	0	16298665	C	A
30	chr30_16300063	0	16300063	A	G
30	chr30_16319329	0	16319329	T	C
30	chr30_16321573	0	16321573	T	C
30	chr30_16322450	0	16322450	A	G
30	chr30_16329086	0	16329086	A	G
30	chr30_16333462	0	16333462	A	G
30	chr30_16342435	0	16342435	C	T
30	chr30_16346971	0	16346971	A	G
30	chr30_16350523	0	16350523	T	C
30	chr30_16351069	0	16351069	G	C
30	chr30_16359040	0	16359040	A	G
30	chr30_16369236	0	16369236	T	C
30	chr30_16371616	0	16371616	C	T
30	chr30_16371959	0	16371959	A	C
30	chr30_16377190	0	16377190	A	G
30	chr30_16377504	0	16377504	C	T
30	chr30_16378695	0	16378695	A	T
30	chr30_16384696	0	16384696	T	A
30	chr30_16391545	0	16391545	T	A
30	chr30_16398212	0	16398212	T	C
30	chr30_16398213	0	16398213	A	G
30	chr30_16405180	0	16405180	T	C
30	chr30_16408987	0	16408987	A	G
30	chr30_16409316	0	16409316	T	C
30	chr30_16420897	0	16420897	A	G
30	chr30_16422185	0	16422185	T	C
30	chr30_16431641	0	16431641	T	C
30	chr30_16436016	0	16436016	A	G
30	chr30_16443275	0	16443275	G	C
30	chr30_16453153	0	16453153	A	G
30	chr30_16453546	0	16453546	A	G
30	chr30_16462417	0	16462417	T	C
30	chr30_16462593	0	16462593	C	T
30	chr30_16472964	0	16472964	C	G
30	chr30_16475689	0	16475689	G	C
30	chr30_16478160	0	16478160	T	C
30	chr30_16480764	0	16480764	G	C
30	chr30_16486601	0	16486601	T	C
30	chr30_16487722	0	16487722	A	G
30	chr30_16495168	0	16495168	T	C
30	chr30_16504354	0	16504354	C	T
30	chr30_16505371	0	16505371	G	C
30	chr30_16508554	0	16508554	G	A
30	chr30_16510724	0	16510724	T	A
30	chr30_16511529	0	16511529	T	C
30	chr30_16517444	0	16517444	T	C
30	chr30_16529557	0	16529557	T	C
30	chr30_16534813	0	16534813	G	A
30	chr30_16544101	0	16544101	A	G
30	chr30_16544452	0	16544452	T	C
30	chr30_16555955	0	16555955	T	C
30	chr30_16559164	0	16559164	G	A
30	chr30_16565270	0	16565270	C	T
30	chr30_16583290	0	16583290	T	C
30	chr30_16584705	0	16584705	T	C
30	chr30_16585648	0	16585648	T	C
30	chr30_16587711	0	16587711	G	A
30	chr30_16590709	0	16590709	T	C
30	chr30_16593304	0	16593304	C	A
30	chr30_16598746	0	16598746	T	C
30	chr30_16616772	0	16616772	T	A
30	chr30_16622618	0	16622618	G	A
30	chr30_16624892	0	16624892	C	A
30	chr30_16626019	0	16626019	G	A
30	chr30_16629767	0	16629767	G	A
30	chr30_16635756	0	16635756	G	C
30	chr30_16636982	0	16636982	T	C
30	chr30_16638513	0	16638513	T	G
30	chr30_16645271	0	16645271	A	G
30	chr30_16653569	0	16653569	T	C
30	chr30_16656208	0	16656208	T	G
30	chr30_16658562	0	16658562	A	G
30	chr30_16662332	0	16662332	G	C
30	chr30_16662504	0	16662504	T	C
30	chr30_16668967	0	16668967	T	G
30	chr30_16677560	0	16677560	T	C
30	chr30_16677688	0	16677688	T	C
30	chr30_16680636	0	16680636	T	C
30	chr30_16680701	0	16680701	C	T
30	chr30_16688828	0	16688828	A	G
30	chr30_16697017	0	16697017	G	C
30	chr30_16706623	0	16706623	C	T
30	chr30_16708393	0	16708393	A	G
30	chr30_16711387	0	16711387	A	C
30	chr30_16714332	0	16714332	T	C
30	chr30_16721867	0	16721867	C	T
30	chr30_16733456	0	16733456	T	C
30	chr30_16744870	0	16744870	C	T
30	chr30_16745466	0	16745466	G	A
30	chr30_16748275	0	16748275	A	T
30	chr30_16755998	0	16755998	G	A
30	chr30_16764406	0	16764406	C	T
30	chr30_16764784	0	16764784	T	C
30	chr30_16767297	0	16767297	T	C
30	chr30_16771571	0	16771571	G	A
30	chr30_16771597	0	16771597	C	T
30	chr30_16773735	0	16773735	A	G
30	chr30_16777886	0	16777886	C	A
30	chr30_16778354	0	16778354	A	C
30	chr30_16782289	0	16782289	G	A
30	chr30_16785088	0	16785088	T	C
30	chr30_16788229	0	16788229	A	C
30	chr30_16788388	0	16788388	T	C
30	chr30_16797949	0	16797949	C	T
30	chr30_16806803	0	16806803	T	G
30	chr30_16807740	0	16807740	C	T
30	chr30_16811354	0	16811354	T	A
30	chr30_16833748	0	16833748	A	C
30	chr30_16836040	0	16836040	A	G
30	chr30_16855276	0	16855276	T	C
30	chr30_16863607	0	16863607	C	G
30	chr30_16870652	0	16870652	T	C
30	chr30_16877365	0	16877365	C	T
30	chr30_16886009	0	16886009	A	G
30	chr30_16900511	0	16900511	T	C
30	chr30_16904056	0	16904056	C	T
30	chr30_16911331	0	16911331	A	G
30	chr30_16930700	0	16930700	T	C
30	chr30_16936383	0	16936383	G	A
30	chr30_16937137	0	16937137	T	C
30	chr30_16939530	0	16939530	C	G
30	chr30_16961671	0	16961671	A	G
30	chr30_16966481	0	16966481	C	T
30	chr30_16972064	0	16972064	T	A
30	chr30_16973128	0	16973128	G	A
30	chr30_16978717	0	16978717	T	G
30	chr30_16998803	0	16998803	G	A
30	chr30_17015530	0	17015530	C	T
30	chr30_17019023	0	17019023	C	T
30	chr30_17022258	0	17022258	C	A
30	chr30_17039526	0	17039526	A	G
30	chr30_17042185	0	17042185	T	C
30	chr30_17047675	0	17047675	C	T
30	chr30_17055316	0	17055316	T	A
30	chr30_17060166	0	17060166	C	T
30	chr30_17066569	0	17066569	T	C
30	chr30_17069761	0	17069761	G	A
30	chr30_17094679	0	17094679	T	G
30	chr30_17105985	0	17105985	G	A
30	chr30_17106521	0	17106521	T	C
30	chr30_17107871	0	17107871	A	C
30	chr30_17110947	0	17110947	C	T
30	chr30_17113161	0	17113161	G	A
30	chr30_17121272	0	17121272	A	G
30	chr30_17121449	0	17121449	T	G
30	chr30_17123399	0	17123399	A	T
30	chr30_17127598	0	17127598	A	G
30	chr30_17131632	0	17131632	A	G
30	chr30_17131950	0	17131950	A	G
30	chr30_17142559	0	17142559	A	G
30	chr30_17144898	0	17144898	G	A
30	chr30_17156562	0	17156562	A	G
30	chr30_17157201	0	17157201	A	G
30	chr30_17158093	0	17158093	G	A
30	chr30_17159187	0	17159187	T	C
30	chr30_17164361	0	17164361	G	A
30	chr30_17166534	0	17166534	A	G
30	chr30_17168626	0	17168626	C	T
30	chr30_17173291	0	17173291	T	C
30	chr30_17176931	0	17176931	T	C
30	chr30_17179535	0	17179535	T	C
30	chr30_17183601	0	17183601	A	G
30	chr30_17186797	0	17186797	G	A
30	chr30_17198977	0	17198977	A	G
30	chr30_17213484	0	17213484	A	G
30	chr30_17213537	0	17213537	C	T
30	chr30_17213704	0	17213704	T	C
30	chr30_17214373	0	17214373	A	T
30	chr30_17219936	0	17219936	C	G
30	chr30_17222728	0	17222728	C	A
30	chr30_17223118	0	17223118	A	G
30	chr30_17263180	0	17263180	T	C
30	chr30_17269396	0	17269396	G	A
30	chr30_17315349	0	17315349	G	T
30	chr30_17317331	0	17317331	A	C
30	chr30_17320267	0	17320267	T	C
30	chr30_17324807	0	17324807	A	G
30	chr30_17331920	0	17331920	C	T
30	chr30_17340067	0	17340067	C	T
30	chr30_17348389	0	17348389	G	T
30	chr30_17352789	0	17352789	A	G
30	chr30_17358743	0	17358743	A	G
30	chr30_17368597	0	17368597	G	A
30	chr30_17371149	0	17371149	C	T
30	chr30_17373772	0	17373772	A	T
30	chr30_17375375	0	17375375	C	G
30	chr30_17375652	0	17375652	C	T
30	chr30_17376299	0	17376299	A	G
30	chr30_17384684	0	17384684	T	C
30	chr30_17385504	0	17385504	G	C
30	chr30_17387073	0	17387073	G	A
30	chr30_17395052	0	17395052	T	A
30	chr30_17398262	0	17398262	A	G
30	chr30_17402417	0	17402417	T	G
30	chr30_17412814	0	17412814	A	G
30	chr30_17427523	0	17427523	C	A
30	chr30_17431332	0	17431332	A	G
30	chr30_17432836	0	17432836	T	C
30	chr30_17434379	0	17434379	A	C
30	chr30_17450481	0	17450481	G	C
30	chr30_17453482	0	17453482	T	C
30	chr30_17454003	0	17454003	T	G
30	chr30_17462982	0	17462982	T	C
30	chr30_17464831	0	17464831	G	C
30	chr30_17477487	0	17477487	A	G
30	chr30_17479250	0	17479250	T	C
30	chr30_17489380	0	17489380	G	C
30	chr30_17496900	0	17496900	G	T
30	chr30_17513225	0	17513225	G	C
30	chr30_17518291	0	17518291	G	C
30	chr30_17526010	0	17526010	A	G
30	chr30_17529448	0	17529448	G	C
30	chr30_17529699	0	17529699	A	G
30	chr30_17532715	0	17532715	A	G
30	chr30_17533163	0	17533163	A	G
30	chr30_17540006	0	17540006	C	T
30	chr30_17540214	0	17540214	A	C
30	chr30_17548660	0	17548660	A	C
30	chr30_17550528	0	17550528	A	C
30	chr30_17562881	0	17562881	C	T
30	chr30_17565955	0	17565955	A	C
30	chr30_17574167	0	17574167	G	C
30	chr30_17575572	0	17575572	A	C
30	chr30_17585093	0	17585093	G	C
30	chr30_17586896	0	17586896	T	C
30	chr30_17587637	0	17587637	T	G
30	chr30_17590223	0	17590223	T	C
30	chr30_17603594	0	17603594	T	C
30	chr30_17604268	0	17604268	A	C
30	chr30_17608355	0	17608355	T	C
30	chr30_17614260	0	17614260	T	C
30	chr30_17615075	0	17615075	A	G
30	chr30_17619142	0	17619142	T	C
30	chr30_17621952	0	17621952	G	A
30	chr30_17631649	0	17631649	G	C
30	chr30_17632519	0	17632519	G	A
30	chr30_17648994	0	17648994	A	C
30	chr30_17649461	0	17649461	A	G
30	chr30_17652163	0	17652163	C	A
30	chr30_17659576	0	17659576	T	A
30	chr30_17672687	0	17672687	A	G
30	chr30_17674976	0	17674976	T	C
30	chr30_17678028	0	17678028	G	C
30	chr30_17681155	0	17681155	T	A
30	chr30_17682542	0	17682542	T	C
30	chr30_17690526	0	17690526	G	A
30	chr30_17695499	0	17695499	T	G
30	chr30_17705639	0	17705639	A	G
30	chr30_17711638	0	17711638	T	C
30	chr30_17720763	0	17720763	A	G
30	chr30_17722424	0	17722424	T	C
30	chr30_17724178	0	17724178	T	C
30	chr30_17724542	0	17724542	T	G
30	chr30_17729773	0	17729773	T	G
30	chr30_17730114	0	17730114	T	C
30	chr30_17736824	0	17736824	G	C
30	chr30_17737597	0	17737597	A	G
30	chr30_17738877	0	17738877	C	T
30	chr30_17745924	0	17745924	C	T
30	chr30_17752476	0	17752476	T	A
30	chr30_17753512	0	17753512	A	G
30	chr30_17756861	0	17756861	A	G
30	chr30_17766076	0	17766076	G	C
30	chr30_17768973	0	17768973	G	A
30	chr30_17770131	0	17770131	G	T
30	chr30_17776939	0	17776939	C	A
30	chr30_17785701	0	17785701	T	C
30	chr30_17789522	0	17789522	G	C
30	chr30_17794070	0	17794070	A	T
30	chr30_17800082	0	17800082	A	T
30	chr30_17813560	0	17813560	T	G
30	chr30_17819230	0	17819230	A	G
30	chr30_17825357	0	17825357	A	G
30	chr30_17843598	0	17843598	G	A
30	chr30_17865832	0	17865832	C	T
30	chr30_17869883	0	17869883	G	A
30	chr30_17888705	0	17888705	C	T
30	chr30_17918344	0	17918344	C	T
30	chr30_17926228	0	17926228	T	C
30	chr30_17926670	0	17926670	T	C
30	chr30_17930793	0	17930793	T	C
30	chr30_17939814	0	17939814	G	A
30	chr30_17961615	0	17961615	C	A
30	chr30_18003785	0	18003785	C	G
30	chr30_18004732	0	18004732	T	A
30	chr30_18024543	0	18024543	A	G
30	chr30_18028308	0	18028308	T	A
30	chr30_18042329	0	18042329	T	C
30	chr30_18046330	0	18046330	A	C
30	chr30_18058427	0	18058427	G	A
30	chr30_18069366	0	18069366	A	G
30	chr30_18082765	0	18082765	T	A
30	chr30_18091043	0	18091043	T	G
30	chr30_18091557	0	18091557	A	G
30	chr30_18105908	0	18105908	A	G
30	chr30_18105950	0	18105950	G	T
30	chr30_18109020	0	18109020	T	C
30	chr30_18113963	0	18113963	A	C
30	chr30_18117129	0	18117129	G	A
30	chr30_18117130	0	18117130	T	C
30	chr30_18124095	0	18124095	A	G
30	chr30_18124856	0	18124856	G	A
30	chr30_18130850	0	18130850	C	A
30	chr30_18138736	0	18138736	G	A
30	chr30_18140275	0	18140275	G	C
30	chr30_18146880	0	18146880	C	T
30	chr30_18154627	0	18154627	T	C
30	chr30_18155616	0	18155616	C	T
30	chr30_18164274	0	18164274	A	T
30	chr30_18187768	0	18187768	T	C
30	chr30_18187839	0	18187839	C	A
30	chr30_18193201	0	18193201	A	G
30	chr30_18202404	0	18202404	A	T
30	chr30_18207431	0	18207431	C	A
30	chr30_18214016	0	18214016	T	C
30	chr30_18224436	0	18224436	G	C
30	chr30_18226652	0	18226652	T	C
30	chr30_18230764	0	18230764	A	C
30	chr30_18231772	0	18231772	A	G
30	chr30_18232745	0	18232745	T	A
30	chr30_18241021	0	18241021	G	A
30	chr30_18246273	0	18246273	A	G
30	chr30_18246433	0	18246433	C	G
30	chr30_18262356	0	18262356	G	A
30	chr30_18265104	0	18265104	C	A
30	chr30_18270672	0	18270672	T	C
30	chr30_18280560	0	18280560	T	G
30	chr30_18281175	0	18281175	A	G
30	chr30_18298352	0	18298352	C	T
30	chr30_18307802	0	18307802	A	G
30	chr30_18309276	0	18309276	A	G
30	chr30_18318298	0	18318298	T	G
30	chr30_18323844	0	18323844	C	G
30	chr30_18329074	0	18329074	T	C
30	chr30_18334053	0	18334053	G	T
30	chr30_18334696	0	18334696	G	T
30	chr30_18335175	0	18335175	G	C
30	chr30_18339245	0	18339245	C	G
30	chr30_18355333	0	18355333	G	A
30	chr30_18378817	0	18378817	A	G
30	chr30_18379038	0	18379038	T	C
30	chr30_18391313	0	18391313	T	C
30	chr30_18420708	0	18420708	T	C
30	chr30_18430889	0	18430889	A	G
30	chr30_18435017	0	18435017	C	G
30	chr30_18435452	0	18435452	T	G
30	chr30_18439651	0	18439651	T	A
30	chr30_18450592	0	18450592	T	C
30	chr30_18453359	0	18453359	C	A
30	chr30_18458204	0	18458204	A	G
30	chr30_18467600	0	18467600	G	A
30	chr30_18472279	0	18472279	A	G
30	chr30_18478639	0	18478639	A	G
30	chr30_18485691	0	18485691	A	T
30	chr30_18485947	0	18485947	T	C
30	chr30_18486246	0	18486246	C	T
30	chr30_18520504	0	18520504	C	A
30	chr30_18526802	0	18526802	C	G
30	chr30_18529313	0	18529313	C	T
30	chr30_18529705	0	18529705	A	G
30	chr30_18543536	0	18543536	C	A
30	chr30_18546023	0	18546023	T	C
30	chr30_18554496	0	18554496	C	T
30	chr30_18562901	0	18562901	A	G
30	chr30_18567580	0	18567580	T	G
30	chr30_18570335	0	18570335	A	C
30	chr30_18571766	0	18571766	C	T
30	chr30_18571860	0	18571860	A	G
30	chr30_18572389	0	18572389	G	T
30	chr30_18572719	0	18572719	G	A
30	chr30_18573486	0	18573486	G	A
30	chr30_18595994	0	18595994	C	T
30	chr30_18602539	0	18602539	G	C
30	chr30_18603545	0	18603545	C	A
30	chr30_18617639	0	18617639	A	G
30	chr30_18617893	0	18617893	G	A
30	chr30_18619186	0	18619186	T	C
30	chr30_18627221	0	18627221	A	T
30	chr30_18632065	0	18632065	A	G
30	chr30_18633249	0	18633249	A	G
30	chr30_18634964	0	18634964	A	G
30	chr30_18639566	0	18639566	C	T
30	chr30_18642036	0	18642036	A	G
30	chr30_18649048	0	18649048	G	T
30	chr30_18652611	0	18652611	C	T
30	chr30_18664146	0	18664146	G	A
30	chr30_18677720	0	18677720	C	T
30	chr30_18678672	0	18678672	G	A
30	chr30_18703789	0	18703789	C	T
30	chr30_18706517	0	18706517	C	T
30	chr30_18724225	0	18724225	C	G
30	chr30_18729974	0	18729974	T	G
30	chr30_18737742	0	18737742	C	T
30	chr30_18739362	0	18739362	G	C
30	chr30_18748731	0	18748731	G	A
30	chr30_18751730	0	18751730	A	G
30	chr30_18753318	0	18753318	G	A
30	chr30_18759473	0	18759473	C	T
30	chr30_18772487	0	18772487	T	C
30	chr30_18775007	0	18775007	C	G
30	chr30_18775994	0	18775994	A	C
30	chr30_18777316	0	18777316	A	C
30	chr30_18796428	0	18796428	T	C
30	chr30_18803136	0	18803136	A	C
30	chr30_18824752	0	18824752	C	T
30	chr30_18826084	0	18826084	G	A
30	chr30_18828252	0	18828252	A	G
30	chr30_18846244	0	18846244	A	G
30	chr30_18850461	0	18850461	G	T
30	chr30_18853116	0	18853116	G	A
30	chr30_18875367	0	18875367	C	G
30	chr30_18880815	0	18880815	G	A
30	chr30_18887089	0	18887089	A	G
30	chr30_18892075	0	18892075	C	T
30	chr30_18892959	0	18892959	A	C
30	chr30_18901419	0	18901419	C	A
30	chr30_18901950	0	18901950	G	A
30	chr30_18905909	0	18905909	T	C
30	chr30_18907317	0	18907317	G	A
30	chr30_18914902	0	18914902	C	T
30	chr30_18921599	0	18921599	C	A
30	chr30_18936727	0	18936727	T	G
30	chr30_18945922	0	18945922	G	A
30	chr30_18969610	0	18969610	T	A
30	chr30_18981208	0	18981208	C	G
30	chr30_18991291	0	18991291	G	A
30	chr30_18996985	0	18996985	T	C
30	chr30_19009796	0	19009796	C	T
30	chr30_19014299	0	19014299	G	A
30	chr30_19022355	0	19022355	A	G
30	chr30_19026265	0	19026265	A	G
30	chr30_19029316	0	19029316	T	G
30	chr30_19036579	0	19036579	A	G
30	chr30_19048088	0	19048088	C	T
30	chr30_19053070	0	19053070	T	C
30	chr30_19064978	0	19064978	T	C
30	chr30_19065625	0	19065625	T	A
30	chr30_19069549	0	19069549	A	G
30	chr30_19070232	0	19070232	G	A
30	chr30_19071702	0	19071702	A	C
30	chr30_19072708	0	19072708	C	G
30	chr30_19077755	0	19077755	T	C
30	chr30_19113655	0	19113655	A	G
30	chr30_19115985	0	19115985	C	T
30	chr30_19129130	0	19129130	T	A
30	chr30_19131232	0	19131232	T	A
30	chr30_19132378	0	19132378	C	T
30	chr30_19136099	0	19136099	C	T
30	chr30_19136570	0	19136570	A	G
30	chr30_19137600	0	19137600	G	A
30	chr30_19139025	0	19139025	A	G
30	chr30_19145398	0	19145398	C	T
30	chr30_19150946	0	19150946	G	A
30	chr30_19158912	0	19158912	C	T
30	chr30_19165133	0	19165133	C	G
30	chr30_19165324	0	19165324	T	C
30	chr30_19170297	0	19170297	G	A
30	chr30_19172321	0	19172321	C	T
30	chr30_19177137	0	19177137	A	G
30	chr30_19188185	0	19188185	A	G
30	chr30_19190743	0	19190743	T	A
30	chr30_19191435	0	19191435	T	C
30	chr30_19203636	0	19203636	T	C
30	chr30_19204987	0	19204987	T	C
30	chr30_19208388	0	19208388	A	C
30	chr30_19221322	0	19221322	A	G
30	chr30_19255151	0	19255151	G	A
30	chr30_19256915	0	19256915	C	A
30	chr30_19257882	0	19257882	T	A
30	chr30_19268465	0	19268465	G	C
30	chr30_19282554	0	19282554	A	G
30	chr30_19290247	0	19290247	A	G
30	chr30_19296505	0	19296505	C	G
30	chr30_19300696	0	19300696	C	T
30	chr30_19304038	0	19304038	A	G
30	chr30_19309764	0	19309764	G	T
30	chr30_19315362	0	19315362	C	G
30	chr30_19317023	0	19317023	A	G
30	chr30_19346337	0	19346337	C	T
30	chr30_19349918	0	19349918	G	T
30	chr30_19364733	0	19364733	A	G
30	chr30_19367362	0	19367362	T	C
30	chr30_19371699	0	19371699	T	G
30	chr30_19380075	0	19380075	C	A
30	chr30_19380829	0	19380829	C	T
30	chr30_19384958	0	19384958	A	G
30	chr30_19386227	0	19386227	C	A
30	chr30_19388840	0	19388840	C	T
30	chr30_19395548	0	19395548	C	G
30	chr30_19403710	0	19403710	T	C
30	chr30_19406191	0	19406191	T	C
30	chr30_19410226	0	19410226	G	C
30	chr30_19411495	0	19411495	A	G
30	chr30_19412483	0	19412483	A	G
30	chr30_19418359	0	19418359	G	A
30	chr30_19422134	0	19422134	C	A
30	chr30_19424807	0	19424807	G	C
30	chr30_19424985	0	19424985	C	T
30	chr30_19437027	0	19437027	C	T
30	chr30_19444490	0	19444490	C	T
30	chr30_19447377	0	19447377	G	T
30	chr30_19451068	0	19451068	C	G
30	chr30_19454230	0	19454230	A	G
30	chr30_19462602	0	19462602	C	G
30	chr30_19465483	0	19465483	T	C
30	chr30_19480058	0	19480058	G	T
30	chr30_19485325	0	19485325	A	G
30	chr30_19487204	0	19487204	G	A
30	chr30_19488909	0	19488909	A	C
30	chr30_19495744	0	19495744	A	G
30	chr30_19495813	0	19495813	C	T
30	chr30_19497018	0	19497018	T	G
30	chr30_19498857	0	19498857	C	T
30	chr30_19500829	0	19500829	A	G
30	chr30_19500923	0	19500923	A	G
30	chr30_19501658	0	19501658	T	G
30	chr30_19503683	0	19503683	G	C
30	chr30_19508077	0	19508077	C	T
30	chr30_19530028	0	19530028	T	C
30	chr30_19530508	0	19530508	C	T
30	chr30_19547234	0	19547234	C	T
30	chr30_19562356	0	19562356	G	C
30	chr30_19566502	0	19566502	C	T
30	chr30_19568287	0	19568287	C	G
30	chr30_19571775	0	19571775	T	C
30	chr30_19572057	0	19572057	G	C
30	chr30_19572484	0	19572484	C	A
30	chr30_19573102	0	19573102	T	C
30	chr30_19576320	0	19576320	T	G
30	chr30_19579154	0	19579154	C	A
30	chr30_19590405	0	19590405	G	A
30	chr30_19598467	0	19598467	T	G
30	chr30_19600993	0	19600993	G	A
30	chr30_19610308	0	19610308	G	A
30	chr30_19616450	0	19616450	C	G
30	chr30_19618541	0	19618541	G	T
30	chr30_19643225	0	19643225	A	G
30	chr30_19644779	0	19644779	T	C
30	chr30_19661594	0	19661594	C	T
30	chr30_19666958	0	19666958	A	G
30	chr30_19671668	0	19671668	T	C
30	chr30_19681684	0	19681684	C	T
30	chr30_19685095	0	19685095	G	A
30	chr30_19685272	0	19685272	G	A
30	chr30_19699515	0	19699515	C	A
30	chr30_19705869	0	19705869	T	C
30	chr30_19711094	0	19711094	T	C
30	chr30_19721537	0	19721537	T	C
30	chr30_19728267	0	19728267	G	C
30	chr30_19735123	0	19735123	A	C
30	chr30_19744717	0	19744717	C	T
30	chr30_19764410	0	19764410	G	A
30	chr30_19788492	0	19788492	A	G
30	chr30_19790251	0	19790251	T	A
30	chr30_19800558	0	19800558	G	A
30	chr30_19808148	0	19808148	T	C
30	chr30_19808179	0	19808179	A	G
30	chr30_19812023	0	19812023	T	C
30	chr30_19816566	0	19816566	G	A
30	chr30_19819588	0	19819588	A	G
30	chr30_19827610	0	19827610	A	G
30	chr30_19827751	0	19827751	T	C
30	chr30_19841478	0	19841478	T	C
30	chr30_19846711	0	19846711	A	G
30	chr30_19847354	0	19847354	G	A
30	chr30_19847836	0	19847836	C	G
30	chr30_19858701	0	19858701	A	G
30	chr30_19860186	0	19860186	G	T
30	chr30_19861718	0	19861718	A	T
30	chr30_19862073	0	19862073	C	T
30	chr30_19864836	0	19864836	A	C
30	chr30_19868576	0	19868576	C	T
30	chr30_19870566	0	19870566	T	G
30	chr30_19873549	0	19873549	T	C
30	chr30_19881639	0	19881639	C	A
30	chr30_19884141	0	19884141	C	A
30	chr30_19886024	0	19886024	G	T
30	chr30_19892453	0	19892453	G	A
30	chr30_19905365	0	19905365	T	C
30	chr30_19915314	0	19915314	T	C
30	chr30_19940413	0	19940413	T	C
30	chr30_19941622	0	19941622	G	T
30	chr30_19941952	0	19941952	T	C
30	chr30_19943049	0	19943049	C	T
30	chr30_19944746	0	19944746	A	G
30	chr30_19954328	0	19954328	T	C
30	chr30_19960347	0	19960347	G	A
30	chr30_19962017	0	19962017	T	C
30	chr30_19962364	0	19962364	G	A
30	chr30_19963053	0	19963053	T	C
30	chr30_19963892	0	19963892	G	A
30	chr30_19974064	0	19974064	C	T
30	chr30_19974792	0	19974792	C	T
30	chr30_19975492	0	19975492	C	A
30	chr30_19980204	0	19980204	G	A
30	chr30_19992038	0	19992038	C	A
30	chr30_19995594	0	19995594	C	T
30	chr30_19998511	0	19998511	A	T
30	chr30_20003043	0	20003043	C	A
30	chr30_20008446	0	20008446	G	A
30	chr30_20009857	0	20009857	C	T
30	chr30_20017745	0	20017745	T	C
30	chr30_20030611	0	20030611	A	G
30	chr30_20034150	0	20034150	A	G
30	chr30_20036881	0	20036881	T	C
30	chr30_20061668	0	20061668	G	A
30	chr30_20067152	0	20067152	A	C
30	chr30_20081459	0	20081459	G	C
30	chr30_20095752	0	20095752	C	A
30	chr30_20115327	0	20115327	C	T
30	chr30_20116236	0	20116236	A	T
30	chr30_20118382	0	20118382	C	T
30	chr30_20127939	0	20127939	G	A
30	chr30_20131450	0	20131450	A	T
30	chr30_20133287	0	20133287	T	C
30	chr30_20134081	0	20134081	C	T
30	chr30_20135236	0	20135236	G	A
30	chr30_20139781	0	20139781	C	T
30	chr30_20156417	0	20156417	G	A
30	chr30_20159179	0	20159179	C	A
30	chr30_20165595	0	20165595	G	A
30	chr30_20167307	0	20167307	T	G
30	chr30_20171892	0	20171892	G	C
30	chr30_20178087	0	20178087	G	A
30	chr30_20190848	0	20190848	A	T
30	chr30_20199435	0	20199435	G	T
30	chr30_20210932	0	20210932	G	A
30	chr30_20217752	0	20217752	T	C
30	chr30_20221018	0	20221018	C	T
30	chr30_20225099	0	20225099	C	T
30	chr30_20244811	0	20244811	G	T
30	chr30_20245812	0	20245812	G	A
30	chr30_20248254	0	20248254	A	C
30	chr30_20252034	0	20252034	T	C
30	chr30_20256979	0	20256979	A	T
30	chr30_20262682	0	20262682	G	A
30	chr30_20263672	0	20263672	C	T
30	chr30_20266753	0	20266753	C	T
30	chr30_20294777	0	20294777	A	G
30	chr30_20305835	0	20305835	T	A
30	chr30_20316063	0	20316063	C	G
30	chr30_20326548	0	20326548	G	C
30	chr30_20333699	0	20333699	A	G
30	chr30_20335981	0	20335981	A	G
30	chr30_20337587	0	20337587	A	G
30	chr30_20339068	0	20339068	C	T
30	chr30_20343388	0	20343388	C	G
30	chr30_20344256	0	20344256	A	C
30	chr30_20352059	0	20352059	T	C
30	chr30_20361147	0	20361147	C	T
30	chr30_20365673	0	20365673	A	G
30	chr30_20368239	0	20368239	G	A
30	chr30_20382648	0	20382648	A	G
30	chr30_20408821	0	20408821	T	C
30	chr30_20409526	0	20409526	A	C
30	chr30_20410497	0	20410497	T	C
30	chr30_20417220	0	20417220	G	A
30	chr30_20423352	0	20423352	T	C
30	chr30_20426606	0	20426606	G	T
30	chr30_20434651	0	20434651	T	C
30	chr30_20436895	0	20436895	G	C
30	chr30_20442677	0	20442677	G	A
30	chr30_20459774	0	20459774	T	C
30	chr30_20465495	0	20465495	A	G
30	chr30_20468722	0	20468722	G	C
30	chr30_20481716	0	20481716	A	G
30	chr30_20483623	0	20483623	T	A
30	chr30_20484805	0	20484805	A	G
30	chr30_20485373	0	20485373	A	G
30	chr30_20503619	0	20503619	A	G
30	chr30_20510734	0	20510734	A	C
30	chr30_20511814	0	20511814	T	C
30	chr30_20516515	0	20516515	A	G
30	chr30_20522543	0	20522543	A	G
30	chr30_20523473	0	20523473	T	G
30	chr30_20528746	0	20528746	C	T
30	chr30_20532833	0	20532833	C	T
30	chr30_20535436	0	20535436	C	T
30	chr30_20543275	0	20543275	T	C
30	chr30_20546764	0	20546764	G	A
30	chr30_20550404	0	20550404	C	T
30	chr30_20553349	0	20553349	A	G
30	chr30_20555605	0	20555605	G	A
30	chr30_20557930	0	20557930	G	C
30	chr30_20560422	0	20560422	G	C
30	chr30_20571556	0	20571556	G	C
30	chr30_20573434	0	20573434	A	G
30	chr30_20575762	0	20575762	T	G
30	chr30_20587720	0	20587720	T	A
30	chr30_20588405	0	20588405	C	T
30	chr30_20606934	0	20606934	G	A
30	chr30_20611046	0	20611046	G	A
30	chr30_20616380	0	20616380	T	G
30	chr30_20632820	0	20632820	C	A
30	chr30_20633007	0	20633007	T	C
30	chr30_20639451	0	20639451	G	A
30	chr30_20655492	0	20655492	C	T
30	chr30_20659552	0	20659552	C	G
30	chr30_20672743	0	20672743	C	A
30	chr30_20683625	0	20683625	G	A
30	chr30_20688941	0	20688941	C	A
30	chr30_20699906	0	20699906	T	C
30	chr30_20702133	0	20702133	A	G
30	chr30_20702593	0	20702593	A	G
30	chr30_20706619	0	20706619	C	T
30	chr30_20707361	0	20707361	T	C
30	chr30_20711674	0	20711674	G	T
30	chr30_20721930	0	20721930	A	G
30	chr30_20730190	0	20730190	A	G
30	chr30_20730702	0	20730702	C	T
30	chr30_20731694	0	20731694	G	A
30	chr30_20732713	0	20732713	T	G
30	chr30_20734355	0	20734355	C	A
30	chr30_20742398	0	20742398	T	G
30	chr30_20742735	0	20742735	C	T
30	chr30_20744049	0	20744049	C	T
30	chr30_20752138	0	20752138	G	A
30	chr30_20753375	0	20753375	T	C
30	chr30_20753720	0	20753720	T	C
30	chr30_20763272	0	20763272	C	T
30	chr30_20766884	0	20766884	T	C
30	chr30_20773985	0	20773985	C	T
30	chr30_20773986	0	20773986	T	G
30	chr30_20778942	0	20778942	C	G
30	chr30_20784188	0	20784188	G	A
30	chr30_20787580	0	20787580	T	G
30	chr30_20795598	0	20795598	T	G
30	chr30_20795645	0	20795645	C	T
30	chr30_20799948	0	20799948	A	G
30	chr30_20801439	0	20801439	G	A
30	chr30_20802486	0	20802486	T	C
30	chr30_20807112	0	20807112	C	T
30	chr30_20835487	0	20835487	T	G
30	chr30_20841574	0	20841574	T	A
30	chr30_20849354	0	20849354	G	A
30	chr30_20870188	0	20870188	A	G
30	chr30_20871786	0	20871786	T	C
30	chr30_20874219	0	20874219	T	A
30	chr30_20874793	0	20874793	T	G
30	chr30_20884522	0	20884522	G	C
30	chr30_20890946	0	20890946	A	C
30	chr30_20892157	0	20892157	T	C
30	chr30_20896690	0	20896690	T	C
30	chr30_20903561	0	20903561	G	A
30	chr30_20908497	0	20908497	A	G
30	chr30_20910994	0	20910994	G	C
30	chr30_20913708	0	20913708	C	T
30	chr30_20926174	0	20926174	G	A
30	chr30_20934709	0	20934709	C	G
30	chr30_20936278	0	20936278	T	C
30	chr30_20941103	0	20941103	A	G
30	chr30_20944068	0	20944068	C	T
30	chr30_20966026	0	20966026	C	T
30	chr30_20971945	0	20971945	G	A
30	chr30_20975522	0	20975522	G	C
30	chr30_20977454	0	20977454	G	A
30	chr30_20984831	0	20984831	T	C
30	chr30_20986460	0	20986460	C	T
30	chr30_20988643	0	20988643	T	C
30	chr30_20988710	0	20988710	A	G
30	chr30_20989920	0	20989920	A	G
30	chr30_20998622	0	20998622	G	A
30	chr30_21015970	0	21015970	T	C
30	chr30_21020241	0	21020241	C	A
30	chr30_21030212	0	21030212	T	G
30	chr30_21036522	0	21036522	G	A
30	chr30_21050636	0	21050636	G	A
30	chr30_21050768	0	21050768	C	T
30	chr30_21055044	0	21055044	G	A
30	chr30_21060814	0	21060814	C	G
30	chr30_21063934	0	21063934	A	G
30	chr30_21064807	0	21064807	G	A
30	chr30_21069919	0	21069919	C	T
30	chr30_21069961	0	21069961	T	C
30	chr30_21071877	0	21071877	A	G
30	chr30_21079058	0	21079058	A	G
30	chr30_21081411	0	21081411	C	G
30	chr30_21082490	0	21082490	A	C
30	chr30_21082537	0	21082537	A	G
30	chr30_21083945	0	21083945	G	A
30	chr30_21086541	0	21086541	C	T
30	chr30_21089515	0	21089515	T	A
30	chr30_21109302	0	21109302	G	C
30	chr30_21111342	0	21111342	T	C
30	chr30_21112649	0	21112649	T	C
30	chr30_21113265	0	21113265	T	C
30	chr30_21113493	0	21113493	A	G
30	chr30_21116781	0	21116781	G	A
30	chr30_21128542	0	21128542	G	A
30	chr30_21128623	0	21128623	T	G
30	chr30_21132486	0	21132486	G	A
30	chr30_21133028	0	21133028	A	C
30	chr30_21137213	0	21137213	A	G
30	chr30_21143727	0	21143727	A	G
30	chr30_21144616	0	21144616	G	C
30	chr30_21154071	0	21154071	C	T
30	chr30_21155204	0	21155204	G	A
30	chr30_21158922	0	21158922	T	G
30	chr30_21163008	0	21163008	C	T
30	chr30_21166965	0	21166965	C	G
30	chr30_21170778	0	21170778	A	G
30	chr30_21171135	0	21171135	T	C
30	chr30_21174918	0	21174918	C	T
30	chr30_21175335	0	21175335	T	G
30	chr30_21182243	0	21182243	G	C
30	chr30_21192425	0	21192425	A	G
30	chr30_21193557	0	21193557	C	A
30	chr30_21194931	0	21194931	C	T
30	chr30_21205094	0	21205094	A	T
30	chr30_21211263	0	21211263	G	T
30	chr30_21211423	0	21211423	C	T
30	chr30_21212564	0	21212564	A	G
30	chr30_21214261	0	21214261	G	T
30	chr30_21222936	0	21222936	C	T
30	chr30_21224801	0	21224801	C	T
30	chr30_21233738	0	21233738	A	T
30	chr30_21237308	0	21237308	G	T
30	chr30_21237692	0	21237692	G	A
30	chr30_21238426	0	21238426	G	A
30	chr30_21243451	0	21243451	C	A
30	chr30_21244365	0	21244365	G	A
30	chr30_21258612	0	21258612	T	C
30	chr30_21259468	0	21259468	C	T
30	chr30_21279794	0	21279794	G	C
30	chr30_21284433	0	21284433	T	C
30	chr30_21306552	0	21306552	C	A
30	chr30_21313337	0	21313337	G	C
30	chr30_21324012	0	21324012	T	G
30	chr30_21337454	0	21337454	T	C
30	chr30_21341612	0	21341612	T	A
30	chr30_21351415	0	21351415	C	A
30	chr30_21353148	0	21353148	T	C
30	chr30_21354605	0	21354605	G	A
30	chr30_21355649	0	21355649	G	T
30	chr30_21361819	0	21361819	A	G
30	chr30_21362236	0	21362236	C	T
30	chr30_21363881	0	21363881	T	C
30	chr30_21364079	0	21364079	T	G
30	chr30_21387835	0	21387835	C	T
30	chr30_21389511	0	21389511	G	A
30	chr30_21392433	0	21392433	G	A
30	chr30_21393587	0	21393587	G	A
30	chr30_21400486	0	21400486	C	T
30	chr30_21404096	0	21404096	G	A
30	chr30_21404526	0	21404526	T	C
30	chr30_21405342	0	21405342	A	G
30	chr30_21405433	0	21405433	A	G
30	chr30_21408402	0	21408402	G	A
30	chr30_21419209	0	21419209	A	C
30	chr30_21422378	0	21422378	A	G
30	chr30_21422432	0	21422432	C	T
30	chr30_21427268	0	21427268	T	C
30	chr30_21428464	0	21428464	A	G
30	chr30_21441850	0	21441850	A	G
30	chr30_21456989	0	21456989	T	C
30	chr30_21467746	0	21467746	C	T
30	chr30_21477481	0	21477481	C	A
30	chr30_21482645	0	21482645	C	G
30	chr30_21490344	0	21490344	T	C
30	chr30_21501513	0	21501513	T	C
30	chr30_21506237	0	21506237	T	A
30	chr30_21508380	0	21508380	T	C
30	chr30_21511884	0	21511884	G	A
30	chr30_21516547	0	21516547	T	C
30	chr30_21535767	0	21535767	A	G
30	chr30_21539120	0	21539120	C	T
30	chr30_21540202	0	21540202	T	C
30	chr30_21542099	0	21542099	T	C
30	chr30_21545869	0	21545869	C	T
30	chr30_21546431	0	21546431	T	C
30	chr30_21548003	0	21548003	C	T
30	chr30_21549697	0	21549697	A	G
30	chr30_21552381	0	21552381	C	T
30	chr30_21565290	0	21565290	T	C
30	chr30_21573134	0	21573134	A	G
30	chr30_21575489	0	21575489	C	G
30	chr30_21577375	0	21577375	C	T
30	chr30_21590529	0	21590529	C	G
30	chr30_21594197	0	21594197	T	C
30	chr30_21595013	0	21595013	T	C
30	chr30_21609130	0	21609130	C	G
30	chr30_21609897	0	21609897	C	G
30	chr30_21619486	0	21619486	G	T
30	chr30_21619716	0	21619716	G	T
30	chr30_21628197	0	21628197	G	A
30	chr30_21638292	0	21638292	T	C
30	chr30_21642665	0	21642665	T	A
30	chr30_21644140	0	21644140	C	T
30	chr30_21658828	0	21658828	C	G
30	chr30_21665573	0	21665573	A	G
30	chr30_21668199	0	21668199	C	T
30	chr30_21672463	0	21672463	T	C
30	chr30_21682954	0	21682954	T	C
30	chr30_21691886	0	21691886	G	A
30	chr30_21700807	0	21700807	C	T
30	chr30_21705347	0	21705347	G	A
30	chr30_21722910	0	21722910	C	G
30	chr30_21729644	0	21729644	T	C
30	chr30_21748531	0	21748531	G	T
30	chr30_21765497	0	21765497	T	C
30	chr30_21776208	0	21776208	C	T
30	chr30_21778239	0	21778239	A	G
30	chr30_21778405	0	21778405	T	G
30	chr30_21779153	0	21779153	A	G
30	chr30_21779748	0	21779748	G	A
30	chr30_21792491	0	21792491	T	C
30	chr30_21797506	0	21797506	T	C
30	chr30_21799304	0	21799304	G	A
30	chr30_21800893	0	21800893	A	C
30	chr30_21806905	0	21806905	C	T
30	chr30_21810758	0	21810758	A	G
30	chr30_21817458	0	21817458	C	T
30	chr30_21818760	0	21818760	C	A
30	chr30_21827480	0	21827480	A	T
30	chr30_21827878	0	21827878	G	A
30	chr30_21836411	0	21836411	T	G
30	chr30_21837377	0	21837377	T	C
30	chr30_21838082	0	21838082	A	G
30	chr30_21838144	0	21838144	G	A
30	chr30_21846575	0	21846575	A	G
30	chr30_21847895	0	21847895	A	G
30	chr30_21849293	0	21849293	T	C
30	chr30_21850060	0	21850060	A	G
30	chr30_21851158	0	21851158	T	C
30	chr30_21859805	0	21859805	T	C
30	chr30_21866253	0	21866253	T	G
30	chr30_21867975	0	21867975	A	G
30	chr30_21875932	0	21875932	C	T
30	chr30_21876079	0	21876079	C	T
30	chr30_21881388	0	21881388	A	G
30	chr30_21894844	0	21894844	A	G
30	chr30_21903810	0	21903810	T	G
30	chr30_21904750	0	21904750	A	C
30	chr30_21910556	0	21910556	G	A
30	chr30_21918819	0	21918819	T	A
30	chr30_21920528	0	21920528	A	G
30	chr30_21923357	0	21923357	G	A
30	chr30_21924686	0	21924686	C	G
30	chr30_21925071	0	21925071	G	C
30	chr30_21927917	0	21927917	A	G
30	chr30_21935378	0	21935378	C	T
30	chr30_21935467	0	21935467	C	T
30	chr30_21944061	0	21944061	C	T
30	chr30_21944377	0	21944377	A	G
30	chr30_21951159	0	21951159	T	C
30	chr30_21952666	0	21952666	C	T
30	chr30_21953108	0	21953108	T	C
30	chr30_21957582	0	21957582	C	T
30	chr30_21959276	0	21959276	T	C
30	chr30_21961653	0	21961653	T	C
30	chr30_21974514	0	21974514	A	G
30	chr30_21983062	0	21983062	T	C
30	chr30_21983258	0	21983258	T	C
30	chr30_21984835	0	21984835	C	A
30	chr30_21987836	0	21987836	G	A
30	chr30_21994316	0	21994316	C	A
30	chr30_21998513	0	21998513	A	T
30	chr30_22000235	0	22000235	T	C
30	chr30_22012273	0	22012273	A	G
30	chr30_22015668	0	22015668	T	A
30	chr30_22016902	0	22016902	C	T
30	chr30_22017304	0	22017304	C	T
30	chr30_22017908	0	22017908	C	G
30	chr30_22020192	0	22020192	A	G
30	chr30_22028049	0	22028049	C	G
30	chr30_22033629	0	22033629	C	T
30	chr30_22039212	0	22039212	G	A
30	chr30_22055785	0	22055785	G	T
30	chr30_22055885	0	22055885	A	G
30	chr30_22064658	0	22064658	A	G
30	chr30_22073153	0	22073153	T	C
30	chr30_22073182	0	22073182	T	G
30	chr30_22077088	0	22077088	G	A
30	chr30_22080688	0	22080688	T	C
30	chr30_22082529	0	22082529	T	C
30	chr30_22089665	0	22089665	G	A
30	chr30_22091040	0	22091040	A	C
30	chr30_22101478	0	22101478	G	A
30	chr30_22105017	0	22105017	C	G
30	chr30_22111738	0	22111738	T	C
30	chr30_22113617	0	22113617	A	C
30	chr30_22115980	0	22115980	C	T
30	chr30_22116697	0	22116697	G	A
30	chr30_22117944	0	22117944	C	A
30	chr30_22120844	0	22120844	T	C
30	chr30_22121159	0	22121159	A	G
30	chr30_22124471	0	22124471	C	T
30	chr30_22140002	0	22140002	T	C
30	chr30_22145233	0	22145233	G	A
30	chr30_22147281	0	22147281	C	T
30	chr30_22155650	0	22155650	G	A
30	chr30_22156875	0	22156875	G	A
30	chr30_22160204	0	22160204	T	A
30	chr30_22162743	0	22162743	A	G
30	chr30_22167657	0	22167657	A	G
30	chr30_22175028	0	22175028	A	G
30	chr30_22180988	0	22180988	T	A
30	chr30_22197788	0	22197788	T	C
30	chr30_22199185	0	22199185	T	G
30	chr30_22204530	0	22204530	A	C
30	chr30_22206237	0	22206237	G	A
30	chr30_22207974	0	22207974	G	T
30	chr30_22215473	0	22215473	C	T
30	chr30_22223864	0	22223864	G	A
30	chr30_22227896	0	22227896	G	T
30	chr30_22233869	0	22233869	G	A
30	chr30_22237729	0	22237729	C	T
30	chr30_22240637	0	22240637	T	C
30	chr30_22245062	0	22245062	C	G
30	chr30_22245340	0	22245340	T	C
30	chr30_22255258	0	22255258	C	T
30	chr30_22255972	0	22255972	A	G
30	chr30_22267549	0	22267549	T	C
30	chr30_22271881	0	22271881	G	A
30	chr30_22273196	0	22273196	T	C
30	chr30_22286954	0	22286954	C	T
30	chr30_22291675	0	22291675	G	A
30	chr30_22292224	0	22292224	A	C
30	chr30_22292393	0	22292393	G	A
30	chr30_22303702	0	22303702	G	A
30	chr30_22311717	0	22311717	T	C
30	chr30_22313424	0	22313424	G	A
30	chr30_22313652	0	22313652	C	T
30	chr30_22315928	0	22315928	G	A
30	chr30_22317600	0	22317600	G	T
30	chr30_22325411	0	22325411	T	C
30	chr30_22328248	0	22328248	G	T
30	chr30_22331351	0	22331351	T	C
30	chr30_22331392	0	22331392	A	G
30	chr30_22332311	0	22332311	T	G
30	chr30_22339884	0	22339884	A	G
30	chr30_22348615	0	22348615	T	C
30	chr30_22348957	0	22348957	T	C
30	chr30_22351058	0	22351058	C	G
30	chr30_22352376	0	22352376	A	T
30	chr30_22354436	0	22354436	G	T
30	chr30_22366779	0	22366779	A	G
30	chr30_22381601	0	22381601	A	G
30	chr30_22394818	0	22394818	T	C
30	chr30_22395909	0	22395909	A	C
30	chr30_22401557	0	22401557	A	G
30	chr30_22411041	0	22411041	G	A
30	chr30_22411060	0	22411060	T	A
30	chr30_22412996	0	22412996	G	A
30	chr30_22424629	0	22424629	A	C
30	chr30_22426570	0	22426570	A	G
30	chr30_22443032	0	22443032	C	T
30	chr30_22445772	0	22445772	A	G
30	chr30_22446276	0	22446276	T	C
30	chr30_22450544	0	22450544	G	A
30	chr30_22450863	0	22450863	C	T
30	chr30_22451748	0	22451748	A	G
30	chr30_22454712	0	22454712	T	C
30	chr30_22462033	0	22462033	G	A
30	chr30_22483192	0	22483192	T	C
30	chr30_22499824	0	22499824	G	A
30	chr30_22503738	0	22503738	C	T
30	chr30_22506425	0	22506425	C	A
30	chr30_22512785	0	22512785	C	T
30	chr30_22527673	0	22527673	T	G
30	chr30_22529585	0	22529585	A	G
30	chr30_22530472	0	22530472	T	C
30	chr30_22546421	0	22546421	G	A
30	chr30_22553696	0	22553696	C	T
30	chr30_22554276	0	22554276	C	A
30	chr30_22558445	0	22558445	T	A
30	chr30_22562924	0	22562924	C	T
30	chr30_22575326	0	22575326	G	A
30	chr30_22581900	0	22581900	C	T
30	chr30_22604837	0	22604837	G	A
30	chr30_22608344	0	22608344	A	G
30	chr30_22615887	0	22615887	C	T
30	chr30_22617727	0	22617727	T	C
30	chr30_22636617	0	22636617	G	A
30	chr30_22644096	0	22644096	G	A
30	chr30_22653236	0	22653236	T	C
30	chr30_22660788	0	22660788	T	C
30	chr30_22662479	0	22662479	T	G
30	chr30_22664205	0	22664205	G	T
30	chr30_22681587	0	22681587	C	A
30	chr30_22682346	0	22682346	G	A
30	chr30_22683302	0	22683302	G	A
30	chr30_22686041	0	22686041	A	G
30	chr30_22686123	0	22686123	C	T
30	chr30_22686867	0	22686867	T	C
30	chr30_22687184	0	22687184	A	G
30	chr30_22699367	0	22699367	G	A
30	chr30_22712432	0	22712432	T	G
30	chr30_22713148	0	22713148	G	A
30	chr30_22717821	0	22717821	C	A
30	chr30_22755580	0	22755580	G	A
30	chr30_22765234	0	22765234	A	G
30	chr30_22770924	0	22770924	C	T
30	chr30_22784025	0	22784025	C	T
30	chr30_22787018	0	22787018	G	T
30	chr30_22791340	0	22791340	G	A
30	chr30_22791497	0	22791497	G	C
30	chr30_22792807	0	22792807	A	C
30	chr30_22794789	0	22794789	A	G
30	chr30_22794921	0	22794921	G	C
30	chr30_22795880	0	22795880	C	T
30	chr30_22797361	0	22797361	C	T
30	chr30_22799335	0	22799335	G	T
30	chr30_22810025	0	22810025	T	A
30	chr30_22827809	0	22827809	T	A
30	chr30_22831683	0	22831683	G	A
30	chr30_22831715	0	22831715	G	A
30	chr30_22838228	0	22838228	A	T
30	chr30_22862609	0	22862609	C	A
30	chr30_22869070	0	22869070	A	G
30	chr30_22870159	0	22870159	G	T
30	chr30_22871266	0	22871266	G	A
30	chr30_22877010	0	22877010	T	C
30	chr30_22895455	0	22895455	G	A
30	chr30_22902722	0	22902722	C	A
30	chr30_22903706	0	22903706	A	G
30	chr30_22908454	0	22908454	C	A
30	chr30_22911432	0	22911432	G	A
30	chr30_22911496	0	22911496	G	C
30	chr30_22937268	0	22937268	A	C
30	chr30_22940229	0	22940229	T	C
30	chr30_22955501	0	22955501	G	A
30	chr30_22971113	0	22971113	A	G
30	chr30_23004458	0	23004458	A	G
30	chr30_23004775	0	23004775	C	T
30	chr30_23009946	0	23009946	C	T
30	chr30_23017436	0	23017436	C	T
30	chr30_23027928	0	23027928	T	C
30	chr30_23029726	0	23029726	G	A
30	chr30_23030602	0	23030602	T	C
30	chr30_23032002	0	23032002	C	A
30	chr30_23032250	0	23032250	T	C
30	chr30_23032689	0	23032689	C	T
30	chr30_23033382	0	23033382	C	T
30	chr30_23033911	0	23033911	T	C
30	chr30_23034801	0	23034801	C	G
30	chr30_23045305	0	23045305	T	G
30	chr30_23051398	0	23051398	A	G
30	chr30_23054787	0	23054787	T	C
30	chr30_23059405	0	23059405	T	C
30	chr30_23085763	0	23085763	A	C
30	chr30_23088665	0	23088665	C	G
30	chr30_23113190	0	23113190	T	G
30	chr30_23114381	0	23114381	A	G
30	chr30_23114436	0	23114436	G	A
30	chr30_23117871	0	23117871	T	G
30	chr30_23123331	0	23123331	G	A
30	chr30_23126483	0	23126483	A	G
30	chr30_23133339	0	23133339	A	G
30	chr30_23133495	0	23133495	T	C
30	chr30_23134964	0	23134964	C	T
30	chr30_23150223	0	23150223	T	C
30	chr30_23150766	0	23150766	G	T
30	chr30_23154067	0	23154067	T	C
30	chr30_23158924	0	23158924	A	G
30	chr30_23166098	0	23166098	T	C
30	chr30_23181787	0	23181787	A	T
30	chr30_23181916	0	23181916	G	A
30	chr30_23195066	0	23195066	T	C
30	chr30_23197474	0	23197474	G	A
30	chr30_23198509	0	23198509	A	G
30	chr30_23200657	0	23200657	A	G
30	chr30_23207552	0	23207552	T	C
30	chr30_23210270	0	23210270	C	T
30	chr30_23211701	0	23211701	A	G
30	chr30_23211725	0	23211725	G	A
30	chr30_23219512	0	23219512	G	C
30	chr30_23236346	0	23236346	C	T
30	chr30_23266608	0	23266608	C	T
30	chr30_23269348	0	23269348	G	A
30	chr30_23277212	0	23277212	T	G
30	chr30_23277991	0	23277991	G	A
30	chr30_23281581	0	23281581	C	T
30	chr30_23284955	0	23284955	A	G
30	chr30_23285867	0	23285867	C	T
30	chr30_23287392	0	23287392	C	T
30	chr30_23309388	0	23309388	C	G
30	chr30_23313077	0	23313077	T	C
30	chr30_23317684	0	23317684	T	C
30	chr30_23323657	0	23323657	A	T
30	chr30_23324204	0	23324204	G	C
30	chr30_23325062	0	23325062	T	C
30	chr30_23332503	0	23332503	C	T
30	chr30_23333689	0	23333689	T	A
30	chr30_23336687	0	23336687	C	G
30	chr30_23344712	0	23344712	A	G
30	chr30_23349031	0	23349031	C	T
30	chr30_23360451	0	23360451	T	A
30	chr30_23376379	0	23376379	C	T
30	chr30_23395687	0	23395687	C	T
30	chr30_23401722	0	23401722	G	A
30	chr30_23410671	0	23410671	A	G
30	chr30_23416216	0	23416216	A	G
30	chr30_23420287	0	23420287	C	G
30	chr30_23422107	0	23422107	C	T
30	chr30_23425459	0	23425459	T	C
30	chr30_23428812	0	23428812	A	G
30	chr30_23429576	0	23429576	A	G
30	chr30_23435139	0	23435139	A	T
30	chr30_23441249	0	23441249	T	C
30	chr30_23455151	0	23455151	T	C
30	chr30_23456466	0	23456466	A	G
30	chr30_23464488	0	23464488	A	G
30	chr30_23481221	0	23481221	T	A
30	chr30_23482363	0	23482363	A	G
30	chr30_23489946	0	23489946	T	A
30	chr30_23492579	0	23492579	A	G
30	chr30_23495391	0	23495391	T	C
30	chr30_23501596	0	23501596	G	T
30	chr30_23505433	0	23505433	C	A
30	chr30_23508947	0	23508947	A	G
30	chr30_23527950	0	23527950	G	A
30	chr30_23530441	0	23530441	C	T
30	chr30_23534060	0	23534060	T	C
30	chr30_23540280	0	23540280	C	T
30	chr30_23543052	0	23543052	T	G
30	chr30_23560422	0	23560422	T	C
30	chr30_23561216	0	23561216	C	T
30	chr30_23565196	0	23565196	T	C
30	chr30_23587049	0	23587049	T	C
30	chr30_23597507	0	23597507	C	T
30	chr30_23618492	0	23618492	G	C
30	chr30_23618817	0	23618817	C	T
30	chr30_23619480	0	23619480	G	A
30	chr30_23621365	0	23621365	T	G
30	chr30_23621404	0	23621404	G	A
30	chr30_23621963	0	23621963	G	T
30	chr30_23632060	0	23632060	A	G
30	chr30_23634978	0	23634978	C	A
30	chr30_23643156	0	23643156	T	C
30	chr30_23661143	0	23661143	G	A
30	chr30_23662780	0	23662780	C	G
30	chr30_23665386	0	23665386	A	C
30	chr30_23671178	0	23671178	C	G
30	chr30_23671437	0	23671437	T	A
30	chr30_23673897	0	23673897	A	C
30	chr30_23673931	0	23673931	T	G
30	chr30_23676029	0	23676029	T	C
30	chr30_23676114	0	23676114	T	C
30	chr30_23677491	0	23677491	A	G
30	chr30_23682210	0	23682210	G	A
30	chr30_23684885	0	23684885	C	T
30	chr30_23687699	0	23687699	A	G
30	chr30_23694079	0	23694079	T	C
30	chr30_23700000	0	23700000	C	T
30	chr30_23707753	0	23707753	T	A
30	chr30_23723500	0	23723500	A	G
30	chr30_23727197	0	23727197	T	C
30	chr30_23734173	0	23734173	C	T
30	chr30_23751409	0	23751409	C	T
30	chr30_23753187	0	23753187	T	C
30	chr30_23761934	0	23761934	G	C
30	chr30_23765885	0	23765885	C	T
30	chr30_23778228	0	23778228	T	G
30	chr30_23779202	0	23779202	T	C
30	chr30_23780854	0	23780854	G	T
30	chr30_23785332	0	23785332	A	G
30	chr30_23810158	0	23810158	C	T
30	chr30_23818094	0	23818094	G	T
30	chr30_23820768	0	23820768	A	C
30	chr30_23825376	0	23825376	A	G
30	chr30_23835012	0	23835012	G	T
30	chr30_23838812	0	23838812	T	C
30	chr30_23849502	0	23849502	G	A
30	chr30_23857041	0	23857041	C	T
30	chr30_23864511	0	23864511	G	A
30	chr30_23866717	0	23866717	C	T
30	chr30_23867866	0	23867866	C	A
30	chr30_23868437	0	23868437	A	G
30	chr30_23869139	0	23869139	C	T
30	chr30_23872896	0	23872896	G	A
30	chr30_23886363	0	23886363	T	C
30	chr30_23894519	0	23894519	A	C
30	chr30_23895035	0	23895035	T	A
30	chr30_23899626	0	23899626	C	G
30	chr30_23913166	0	23913166	C	T
30	chr30_23923153	0	23923153	T	C
30	chr30_23929203	0	23929203	A	G
30	chr30_23933483	0	23933483	C	A
30	chr30_23943095	0	23943095	C	A
30	chr30_23943688	0	23943688	G	A
30	chr30_23950240	0	23950240	G	A
30	chr30_23950839	0	23950839	G	C
30	chr30_23954611	0	23954611	A	T
30	chr30_23954820	0	23954820	C	G
30	chr30_23967412	0	23967412	A	G
30	chr30_23987286	0	23987286	G	A
30	chr30_23989822	0	23989822	A	G
30	chr30_23991200	0	23991200	G	A
30	chr30_23999362	0	23999362	A	G
30	chr30_24002773	0	24002773	G	A
30	chr30_24007414	0	24007414	G	A
30	chr30_24010804	0	24010804	T	C
30	chr30_24014142	0	24014142	A	G
30	chr30_24025998	0	24025998	G	A
30	chr30_24035187	0	24035187	T	C
30	chr30_24040050	0	24040050	T	A
30	chr30_24059828	0	24059828	C	T
30	chr30_24060337	0	24060337	T	G
30	chr30_24061041	0	24061041	C	G
30	chr30_24067529	0	24067529	G	T
30	chr30_24068811	0	24068811	T	A
30	chr30_24071593	0	24071593	A	C
30	chr30_24076584	0	24076584	C	T
30	chr30_24094521	0	24094521	G	C
30	chr30_24100449	0	24100449	A	T
30	chr30_24109172	0	24109172	T	C
30	chr30_24109408	0	24109408	G	A
30	chr30_24112634	0	24112634	T	C
30	chr30_24139198	0	24139198	T	C
30	chr30_24145923	0	24145923	C	T
30	chr30_24147266	0	24147266	A	G
30	chr30_24147298	0	24147298	T	A
30	chr30_24147725	0	24147725	C	T
30	chr30_24185310	0	24185310	C	T
30	chr30_24188495	0	24188495	T	A
30	chr30_24210633	0	24210633	A	G
30	chr30_24211272	0	24211272	A	G
30	chr30_24221753	0	24221753	A	G
30	chr30_24229670	0	24229670	T	G
30	chr30_24244943	0	24244943	T	A
30	chr30_24249953	0	24249953	G	A
30	chr30_24272673	0	24272673	T	C
30	chr30_24274271	0	24274271	A	T
30	chr30_24277859	0	24277859	T	C
30	chr30_24284208	0	24284208	T	G
30	chr30_24293536	0	24293536	A	G
30	chr30_24307819	0	24307819	T	G
30	chr30_24318206	0	24318206	A	G
30	chr30_24320429	0	24320429	C	A
30	chr30_24332609	0	24332609	C	A
30	chr30_24350692	0	24350692	G	A
30	chr30_24352080	0	24352080	G	A
30	chr30_24361026	0	24361026	A	C
30	chr30_24365578	0	24365578	A	G
30	chr30_24367800	0	24367800	C	T
30	chr30_24382229	0	24382229	C	T
30	chr30_24396720	0	24396720	A	G
30	chr30_24398608	0	24398608	A	G
30	chr30_24405168	0	24405168	C	A
30	chr30_24411540	0	24411540	G	A
30	chr30_24413003	0	24413003	T	C
30	chr30_24415022	0	24415022	T	C
30	chr30_24423715	0	24423715	G	A
30	chr30_24426996	0	24426996	A	G
30	chr30_24435054	0	24435054	C	T
30	chr30_24443331	0	24443331	T	C
30	chr30_24446511	0	24446511	C	A
30	chr30_24471644	0	24471644	G	C
30	chr30_24478568	0	24478568	G	A
30	chr30_24487101	0	24487101	C	A
30	chr30_24487453	0	24487453	T	C
30	chr30_24496564	0	24496564	T	C
30	chr30_24496566	0	24496566	A	G
30	chr30_24507181	0	24507181	G	C
30	chr30_24525675	0	24525675	T	G
30	chr30_24547336	0	24547336	A	C
30	chr30_24552913	0	24552913	G	A
30	chr30_24554361	0	24554361	C	T
30	chr30_24556214	0	24556214	G	A
30	chr30_24561972	0	24561972	G	A
30	chr30_24564574	0	24564574	G	A
30	chr30_24567242	0	24567242	C	G
30	chr30_24568997	0	24568997	T	C
30	chr30_24572429	0	24572429	A	G
30	chr30_24573117	0	24573117	G	C
30	chr30_24577287	0	24577287	C	T
30	chr30_24578487	0	24578487	C	A
30	chr30_24583048	0	24583048	C	G
30	chr30_24599203	0	24599203	G	A
30	chr30_24600332	0	24600332	C	G
30	chr30_24601277	0	24601277	A	G
30	chr30_24638427	0	24638427	T	C
30	chr30_24652935	0	24652935	A	G
30	chr30_24655084	0	24655084	G	A
30	chr30_24656610	0	24656610	C	A
30	chr30_24662131	0	24662131	C	T
30	chr30_24666222	0	24666222	T	C
30	chr30_24671388	0	24671388	A	G
30	chr30_24677236	0	24677236	G	A
30	chr30_24683040	0	24683040	C	T
30	chr30_24685228	0	24685228	T	C
30	chr30_24767066	0	24767066	G	T
30	chr30_24773861	0	24773861	G	A
30	chr30_24775675	0	24775675	T	C
30	chr30_24792759	0	24792759	C	T
30	chr30_24802460	0	24802460	G	T
30	chr30_24805604	0	24805604	G	A
30	chr30_24806200	0	24806200	A	G
30	chr30_24815213	0	24815213	T	C
30	chr30_24827104	0	24827104	T	C
30	chr30_24828041	0	24828041	G	A
30	chr30_24828116	0	24828116	T	C
30	chr30_24853424	0	24853424	C	T
30	chr30_24857949	0	24857949	T	G
30	chr30_24874173	0	24874173	A	C
30	chr30_24877290	0	24877290	A	G
30	chr30_24877406	0	24877406	A	G
30	chr30_24900918	0	24900918	G	A
30	chr30_24901867	0	24901867	C	T
30	chr30_24904864	0	24904864	G	C
30	chr30_24905613	0	24905613	A	G
30	chr30_24911081	0	24911081	G	A
30	chr30_24920564	0	24920564	C	T
30	chr30_24928764	0	24928764	T	C
30	chr30_24963687	0	24963687	T	C
30	chr30_24977633	0	24977633	T	C
30	chr30_24989460	0	24989460	T	G
30	chr30_24998604	0	24998604	C	T
30	chr30_25007004	0	25007004	T	G
30	chr30_25008070	0	25008070	T	G
30	chr30_25011888	0	25011888	A	G
30	chr30_25020381	0	25020381	T	G
30	chr30_25030245	0	25030245	T	C
30	chr30_25031199	0	25031199	A	G
30	chr30_25034178	0	25034178	C	A
30	chr30_25051538	0	25051538	G	A
30	chr30_25056960	0	25056960	A	G
30	chr30_25057569	0	25057569	C	A
30	chr30_25060153	0	25060153	A	G
30	chr30_25062110	0	25062110	A	G
30	chr30_25065938	0	25065938	C	G
30	chr30_25066318	0	25066318	G	A
30	chr30_25067564	0	25067564	T	G
30	chr30_25068664	0	25068664	T	C
30	chr30_25077277	0	25077277	G	T
30	chr30_25083342	0	25083342	C	G
30	chr30_25084479	0	25084479	C	G
30	chr30_25089179	0	25089179	A	G
30	chr30_25090599	0	25090599	G	A
30	chr30_25093872	0	25093872	A	T
30	chr30_25094239	0	25094239	T	C
30	chr30_25103065	0	25103065	C	A
30	chr30_25105006	0	25105006	T	C
30	chr30_25109795	0	25109795	C	T
30	chr30_25114209	0	25114209	T	A
30	chr30_25117620	0	25117620	A	G
30	chr30_25121529	0	25121529	C	G
30	chr30_25127654	0	25127654	T	C
30	chr30_25135136	0	25135136	C	A
30	chr30_25135972	0	25135972	T	C
30	chr30_25138927	0	25138927	A	G
30	chr30_25141106	0	25141106	T	C
30	chr30_25143995	0	25143995	G	A
30	chr30_25151181	0	25151181	A	T
30	chr30_25151962	0	25151962	A	G
30	chr30_25166632	0	25166632	G	A
30	chr30_25171285	0	25171285	C	T
30	chr30_25181365	0	25181365	G	C
30	chr30_25184721	0	25184721	G	A
30	chr30_25187993	0	25187993	T	C
30	chr30_25188616	0	25188616	A	G
30	chr30_25200090	0	25200090	C	A
30	chr30_25202205	0	25202205	C	A
30	chr30_25202330	0	25202330	T	C
30	chr30_25203375	0	25203375	G	A
30	chr30_25208238	0	25208238	T	A
30	chr30_25208370	0	25208370	G	C
30	chr30_25208545	0	25208545	A	C
30	chr30_25216043	0	25216043	A	G
30	chr30_25221065	0	25221065	A	G
30	chr30_25226890	0	25226890	C	T
30	chr30_25229628	0	25229628	G	A
30	chr30_25230206	0	25230206	G	T
30	chr30_25237638	0	25237638	A	G
30	chr30_25245272	0	25245272	G	A
30	chr30_25245375	0	25245375	C	A
30	chr30_25258024	0	25258024	A	G
30	chr30_25259000	0	25259000	T	C
30	chr30_25261026	0	25261026	G	C
30	chr30_25262201	0	25262201	C	T
30	chr30_25267850	0	25267850	C	T
30	chr30_25267976	0	25267976	G	A
30	chr30_25273720	0	25273720	T	C
30	chr30_25275504	0	25275504	G	C
30	chr30_25278548	0	25278548	C	A
30	chr30_25282731	0	25282731	C	T
30	chr30_25305271	0	25305271	T	A
30	chr30_25321668	0	25321668	A	G
30	chr30_25334101	0	25334101	T	A
30	chr30_25354817	0	25354817	C	A
30	chr30_25358648	0	25358648	T	C
30	chr30_25371534	0	25371534	T	C
30	chr30_25373649	0	25373649	C	G
30	chr30_25393195	0	25393195	G	A
30	chr30_25395462	0	25395462	T	C
30	chr30_25402208	0	25402208	C	T
30	chr30_25405673	0	25405673	C	A
30	chr30_25409844	0	25409844	A	G
30	chr30_25418358	0	25418358	G	A
30	chr30_25422717	0	25422717	C	T
30	chr30_25428359	0	25428359	T	C
30	chr30_25433549	0	25433549	A	C
30	chr30_25437787	0	25437787	C	G
30	chr30_25441521	0	25441521	C	T
30	chr30_25469128	0	25469128	T	C
30	chr30_25471524	0	25471524	G	C
30	chr30_25475585	0	25475585	G	A
30	chr30_25484149	0	25484149	G	A
30	chr30_25490517	0	25490517	G	A
30	chr30_25496417	0	25496417	G	C
30	chr30_25498337	0	25498337	G	A
30	chr30_25510269	0	25510269	C	A
30	chr30_25518661	0	25518661	C	G
30	chr30_25524427	0	25524427	G	T
30	chr30_25531119	0	25531119	A	T
30	chr30_25537648	0	25537648	T	C
30	chr30_25543645	0	25543645	A	G
30	chr30_25544011	0	25544011	T	C
30	chr30_25544516	0	25544516	A	G
30	chr30_25550174	0	25550174	T	C
30	chr30_25554956	0	25554956	C	T
30	chr30_25556752	0	25556752	T	C
30	chr30_25562007	0	25562007	A	T
30	chr30_25581526	0	25581526	C	T
30	chr30_25586421	0	25586421	G	C
30	chr30_25597303	0	25597303	C	T
30	chr30_25601398	0	25601398	G	A
30	chr30_25612399	0	25612399	G	C
30	chr30_25626632	0	25626632	A	T
30	chr30_25627172	0	25627172	G	A
30	chr30_25629350	0	25629350	A	T
30	chr30_25639161	0	25639161	G	A
30	chr30_25643848	0	25643848	T	C
30	chr30_25644874	0	25644874	G	T
30	chr30_25646518	0	25646518	C	A
30	chr30_25653583	0	25653583	A	G
30	chr30_25654064	0	25654064	C	A
30	chr30_25656339	0	25656339	C	T
30	chr30_25656683	0	25656683	G	A
30	chr30_25664810	0	25664810	C	T
30	chr30_25665773	0	25665773	C	T
30	chr30_25668228	0	25668228	G	C
30	chr30_25675988	0	25675988	G	A
30	chr30_25679559	0	25679559	C	A
30	chr30_25682261	0	25682261	A	T
30	chr30_25690380	0	25690380	T	C
30	chr30_25698108	0	25698108	T	C
30	chr30_25698154	0	25698154	C	T
30	chr30_25699850	0	25699850	G	A
30	chr30_25701441	0	25701441	G	A
30	chr30_25702421	0	25702421	G	A
30	chr30_25717158	0	25717158	A	G
30	chr30_25718621	0	25718621	T	C
30	chr30_25718880	0	25718880	G	C
30	chr30_25721352	0	25721352	C	T
30	chr30_25723311	0	25723311	T	C
30	chr30_25727535	0	25727535	C	G
30	chr30_25733062	0	25733062	C	T
30	chr30_25739487	0	25739487	C	T
30	chr30_25746636	0	25746636	A	G
30	chr30_25749370	0	25749370	G	A
30	chr30_25750122	0	25750122	C	T
30	chr30_25750439	0	25750439	C	T
30	chr30_25756189	0	25756189	C	T
30	chr30_25759601	0	25759601	G	A
30	chr30_25767845	0	25767845	G	A
30	chr30_25768706	0	25768706	A	G
30	chr30_25779066	0	25779066	T	G
30	chr30_25782713	0	25782713	T	C
30	chr30_25786403	0	25786403	G	T
30	chr30_25791870	0	25791870	C	T
30	chr30_25794529	0	25794529	G	A
30	chr30_25803116	0	25803116	A	G
30	chr30_25803174	0	25803174	T	C
30	chr30_25812547	0	25812547	A	G
30	chr30_25813102	0	25813102	A	G
30	chr30_25818740	0	25818740	A	G
30	chr30_25824150	0	25824150	T	G
30	chr30_25832338	0	25832338	T	C
30	chr30_25840240	0	25840240	T	C
30	chr30_25845824	0	25845824	T	A
30	chr30_25850352	0	25850352	A	G
30	chr30_25852143	0	25852143	T	C
30	chr30_25852665	0	25852665	T	C
30	chr30_25856499	0	25856499	A	G
30	chr30_25856751	0	25856751	G	T
30	chr30_25859762	0	25859762	A	G
30	chr30_25863125	0	25863125	A	G
30	chr30_25863547	0	25863547	A	G
30	chr30_25873191	0	25873191	G	T
30	chr30_25879156	0	25879156	C	T
30	chr30_25879333	0	25879333	G	T
30	chr30_25885474	0	25885474	T	C
30	chr30_25887271	0	25887271	G	A
30	chr30_25887295	0	25887295	A	G
30	chr30_25892439	0	25892439	C	A
30	chr30_25896378	0	25896378	G	A
30	chr30_25908577	0	25908577	A	T
30	chr30_25911833	0	25911833	A	G
30	chr30_25919015	0	25919015	T	C
30	chr30_25920450	0	25920450	C	A
30	chr30_25921525	0	25921525	T	C
30	chr30_25923548	0	25923548	T	C
30	chr30_25928672	0	25928672	A	G
30	chr30_25929205	0	25929205	T	C
30	chr30_25930950	0	25930950	G	A
30	chr30_25931260	0	25931260	T	C
30	chr30_25950156	0	25950156	C	T
30	chr30_25955316	0	25955316	A	G
30	chr30_25960356	0	25960356	T	C
30	chr30_25964626	0	25964626	G	T
30	chr30_25971350	0	25971350	A	C
30	chr30_25982728	0	25982728	T	A
30	chr30_25987203	0	25987203	A	T
30	chr30_25988011	0	25988011	T	C
30	chr30_25992020	0	25992020	T	C
30	chr30_25994122	0	25994122	T	C
30	chr30_25995427	0	25995427	T	C
30	chr30_25995557	0	25995557	A	G
30	chr30_25997185	0	25997185	C	T
30	chr30_26005497	0	26005497	C	T
30	chr30_26014994	0	26014994	T	C
30	chr30_26023566	0	26023566	A	G
30	chr30_26030184	0	26030184	C	T
30	chr30_26036626	0	26036626	T	A
30	chr30_26043305	0	26043305	C	T
30	chr30_26047538	0	26047538	G	A
30	chr30_26051023	0	26051023	T	C
30	chr30_26056812	0	26056812	C	A
30	chr30_26059718	0	26059718	G	C
30	chr30_26064262	0	26064262	G	C
30	chr30_26066101	0	26066101	A	C
30	chr30_26067865	0	26067865	C	G
30	chr30_26070685	0	26070685	T	C
30	chr30_26072139	0	26072139	G	A
30	chr30_26073924	0	26073924	A	G
30	chr30_26076438	0	26076438	A	G
30	chr30_26080544	0	26080544	T	C
30	chr30_26093851	0	26093851	C	T
30	chr30_26095536	0	26095536	C	T
30	chr30_26096006	0	26096006	T	C
30	chr30_26101524	0	26101524	A	G
30	chr30_26108635	0	26108635	G	T
30	chr30_26113087	0	26113087	C	G
30	chr30_26114734	0	26114734	A	C
30	chr30_26131500	0	26131500	A	G
30	chr30_26143393	0	26143393	G	A
30	chr30_26144979	0	26144979	G	A
30	chr30_26149446	0	26149446	A	G
30	chr30_26150105	0	26150105	G	T
30	chr30_26158593	0	26158593	G	T
30	chr30_26170595	0	26170595	G	A
30	chr30_26180011	0	26180011	T	C
30	chr30_26180132	0	26180132	C	A
30	chr30_26181077	0	26181077	T	C
30	chr30_26185015	0	26185015	G	T
30	chr30_26185999	0	26185999	A	G
30	chr30_26188185	0	26188185	A	G
30	chr30_26191578	0	26191578	G	A
30	chr30_26191846	0	26191846	C	A
30	chr30_26198936	0	26198936	C	T
30	chr30_26198987	0	26198987	C	T
30	chr30_26202570	0	26202570	T	C
30	chr30_26205697	0	26205697	T	C
30	chr30_26212823	0	26212823	G	C
30	chr30_26214010	0	26214010	C	G
30	chr30_26214836	0	26214836	A	G
30	chr30_26215069	0	26215069	C	G
30	chr30_26218452	0	26218452	C	A
30	chr30_26234001	0	26234001	G	T
30	chr30_26235568	0	26235568	G	C
30	chr30_26246405	0	26246405	T	C
30	chr30_26282666	0	26282666	G	A
30	chr30_26301473	0	26301473	G	A
30	chr30_26309457	0	26309457	G	A
30	chr30_26313538	0	26313538	A	G
30	chr30_26316406	0	26316406	T	A
30	chr30_26318350	0	26318350	C	T
30	chr30_26328823	0	26328823	C	T
30	chr30_26332562	0	26332562	A	G
30	chr30_26333310	0	26333310	C	A
30	chr30_26333371	0	26333371	A	G
30	chr30_26335754	0	26335754	A	C
30	chr30_26346816	0	26346816	G	A
30	chr30_26351739	0	26351739	G	C
30	chr30_26358543	0	26358543	G	T
30	chr30_26370159	0	26370159	G	T
30	chr30_26397279	0	26397279	G	T
30	chr30_26397428	0	26397428	C	G
30	chr30_26400709	0	26400709	C	A
30	chr30_26407653	0	26407653	T	C
30	chr30_26412560	0	26412560	A	G
30	chr30_26414538	0	26414538	C	A
30	chr30_26415885	0	26415885	C	T
30	chr30_26428130	0	26428130	G	A
30	chr30_26428754	0	26428754	C	T
30	chr30_26435017	0	26435017	G	T
30	chr30_26448297	0	26448297	C	A
30	chr30_26453826	0	26453826	C	T
30	chr30_26472861	0	26472861	A	G
30	chr30_26475650	0	26475650	A	G
30	chr30_26475819	0	26475819	A	G
30	chr30_26478241	0	26478241	T	C
30	chr30_26489232	0	26489232	C	G
30	chr30_26493274	0	26493274	C	T
30	chr30_26494913	0	26494913	C	T
30	chr30_26508825	0	26508825	G	A
30	chr30_26515880	0	26515880	T	C
30	chr30_26530066	0	26530066	A	G
30	chr30_26534045	0	26534045	G	T
30	chr30_26539575	0	26539575	T	A
30	chr30_26594653	0	26594653	C	T
30	chr30_26595736	0	26595736	G	A
30	chr30_26610974	0	26610974	C	T
30	chr30_26613199	0	26613199	T	A
30	chr30_26615519	0	26615519	G	A
30	chr30_26621928	0	26621928	T	G
30	chr30_26624627	0	26624627	C	T
30	chr30_26626960	0	26626960	C	T
30	chr30_26657714	0	26657714	T	C
30	chr30_26659941	0	26659941	C	T
30	chr30_26669955	0	26669955	C	T
30	chr30_26690368	0	26690368	C	G
30	chr30_26699788	0	26699788	C	T
30	chr30_26700398	0	26700398	C	G
30	chr30_26704357	0	26704357	G	C
30	chr30_26704767	0	26704767	G	A
30	chr30_26721177	0	26721177	A	G
30	chr30_26724014	0	26724014	T	C
30	chr30_26725371	0	26725371	A	G
30	chr30_26727983	0	26727983	T	C
30	chr30_26745816	0	26745816	T	C
30	chr30_26755224	0	26755224	A	G
30	chr30_26765203	0	26765203	T	C
30	chr30_26766886	0	26766886	G	A
30	chr30_26767259	0	26767259	A	G
30	chr30_26772089	0	26772089	G	A
30	chr30_26781458	0	26781458	G	A
30	chr30_26791308	0	26791308	C	G
30	chr30_26799248	0	26799248	A	G
30	chr30_26802027	0	26802027	G	A
30	chr30_26809706	0	26809706	C	T
30	chr30_26813734	0	26813734	T	C
30	chr30_26820019	0	26820019	G	A
30	chr30_26828132	0	26828132	G	A
30	chr30_26836160	0	26836160	G	C
30	chr30_26845087	0	26845087	T	C
30	chr30_26857967	0	26857967	A	G
30	chr30_26874184	0	26874184	T	C
30	chr30_26875245	0	26875245	T	C
30	chr30_26876165	0	26876165	G	A
30	chr30_26880159	0	26880159	G	T
30	chr30_26883208	0	26883208	T	C
30	chr30_26888041	0	26888041	A	G
30	chr30_26894145	0	26894145	C	T
30	chr30_26894680	0	26894680	T	A
30	chr30_26895664	0	26895664	G	C
30	chr30_26897796	0	26897796	A	G
30	chr30_26909188	0	26909188	A	G
30	chr30_26913443	0	26913443	T	C
30	chr30_26919264	0	26919264	A	G
30	chr30_26926261	0	26926261	G	A
30	chr30_26932116	0	26932116	G	A
30	chr30_26938540	0	26938540	C	T
30	chr30_26940208	0	26940208	T	C
30	chr30_26944236	0	26944236	G	T
30	chr30_26947924	0	26947924	C	A
30	chr30_26948719	0	26948719	A	G
30	chr30_26949041	0	26949041	A	G
30	chr30_26949902	0	26949902	A	G
30	chr30_26963037	0	26963037	C	T
30	chr30_26968292	0	26968292	G	T
30	chr30_26972223	0	26972223	T	C
30	chr30_26984018	0	26984018	T	G
30	chr30_26984206	0	26984206	A	C
30	chr30_26984312	0	26984312	A	T
30	chr30_26993406	0	26993406	A	G
30	chr30_26996404	0	26996404	C	T
30	chr30_26998323	0	26998323	G	C
30	chr30_27001509	0	27001509	C	T
30	chr30_27003038	0	27003038	C	T
30	chr30_27005542	0	27005542	G	A
30	chr30_27005984	0	27005984	A	G
30	chr30_27014014	0	27014014	A	G
30	chr30_27025937	0	27025937	C	T
30	chr30_27028567	0	27028567	C	T
30	chr30_27034659	0	27034659	G	A
30	chr30_27037778	0	27037778	C	T
30	chr30_27038424	0	27038424	T	G
30	chr30_27039446	0	27039446	G	A
30	chr30_27042729	0	27042729	T	G
30	chr30_27050197	0	27050197	C	T
30	chr30_27057794	0	27057794	T	C
30	chr30_27061210	0	27061210	G	A
30	chr30_27062777	0	27062777	T	C
30	chr30_27075035	0	27075035	A	G
30	chr30_27080677	0	27080677	A	G
30	chr30_27088363	0	27088363	A	G
30	chr30_27089921	0	27089921	C	T
30	chr30_27091338	0	27091338	G	A
30	chr30_27098160	0	27098160	T	C
30	chr30_27098565	0	27098565	C	A
30	chr30_27101245	0	27101245	G	A
30	chr30_27127147	0	27127147	A	G
30	chr30_27130237	0	27130237	C	T
30	chr30_27132109	0	27132109	T	C
30	chr30_27149349	0	27149349	G	A
30	chr30_27154655	0	27154655	A	G
30	chr30_27155518	0	27155518	C	G
30	chr30_27155622	0	27155622	G	A
30	chr30_27156732	0	27156732	G	A
30	chr30_27164537	0	27164537	C	G
30	chr30_27171359	0	27171359	A	G
30	chr30_27174363	0	27174363	C	T
30	chr30_27176168	0	27176168	A	G
30	chr30_27176834	0	27176834	A	G
30	chr30_27184816	0	27184816	C	T
30	chr30_27186212	0	27186212	T	C
30	chr30_27192272	0	27192272	T	C
30	chr30_27193594	0	27193594	C	T
30	chr30_27198277	0	27198277	C	T
30	chr30_27198307	0	27198307	A	G
30	chr30_27203757	0	27203757	A	G
30	chr30_27208909	0	27208909	G	T
30	chr30_27215910	0	27215910	G	A
30	chr30_27227009	0	27227009	A	G
30	chr30_27228399	0	27228399	T	C
30	chr30_27229706	0	27229706	G	A
30	chr30_27234924	0	27234924	A	G
30	chr30_27235981	0	27235981	G	A
30	chr30_27240143	0	27240143	G	A
30	chr30_27240477	0	27240477	G	A
30	chr30_27241539	0	27241539	C	T
30	chr30_27242965	0	27242965	C	A
30	chr30_27243780	0	27243780	G	A
30	chr30_27246284	0	27246284	G	A
30	chr30_27247028	0	27247028	T	C
30	chr30_27255573	0	27255573	T	C
30	chr30_27256136	0	27256136	A	G
30	chr30_27258380	0	27258380	A	G
30	chr30_27259355	0	27259355	G	A
30	chr30_27274961	0	27274961	G	A
30	chr30_27279928	0	27279928	C	T
30	chr30_27282294	0	27282294	G	A
30	chr30_27284541	0	27284541	G	C
30	chr30_27293418	0	27293418	A	C
30	chr30_27297906	0	27297906	C	A
30	chr30_27304673	0	27304673	T	C
30	chr30_27308396	0	27308396	G	C
30	chr30_27317168	0	27317168	G	T
30	chr30_27317962	0	27317962	C	T
30	chr30_27323600	0	27323600	T	C
30	chr30_27326021	0	27326021	T	A
30	chr30_27326182	0	27326182	C	A
30	chr30_27327293	0	27327293	C	T
30	chr30_27328728	0	27328728	G	C
30	chr30_27332551	0	27332551	T	C
30	chr30_27339369	0	27339369	A	T
30	chr30_27339429	0	27339429	C	G
30	chr30_27345349	0	27345349	A	C
30	chr30_27347049	0	27347049	C	T
30	chr30_27348449	0	27348449	A	G
30	chr30_27352408	0	27352408	G	C
30	chr30_27356013	0	27356013	C	T
30	chr30_27356127	0	27356127	T	C
30	chr30_27357192	0	27357192	T	C
30	chr30_27358487	0	27358487	T	C
30	chr30_27361147	0	27361147	A	G
30	chr30_27361898	0	27361898	C	T
30	chr30_27363353	0	27363353	T	C
30	chr30_27365266	0	27365266	C	G
30	chr30_27367329	0	27367329	T	C
30	chr30_27372456	0	27372456	A	G
30	chr30_27374694	0	27374694	G	C
30	chr30_27376395	0	27376395	A	G
30	chr30_27376446	0	27376446	G	A
30	chr30_27376800	0	27376800	G	T
30	chr30_27376914	0	27376914	T	C
30	chr30_27377928	0	27377928	G	A
30	chr30_27378110	0	27378110	A	T
30	chr30_27383471	0	27383471	A	C
30	chr30_27385382	0	27385382	T	C
30	chr30_27392109	0	27392109	T	C
30	chr30_27393924	0	27393924	T	C
30	chr30_27395294	0	27395294	A	G
30	chr30_27399907	0	27399907	C	G
30	chr30_27402703	0	27402703	G	A
30	chr30_27410559	0	27410559	T	C
30	chr30_27410853	0	27410853	T	G
30	chr30_27412556	0	27412556	C	T
30	chr30_27414752	0	27414752	C	T
30	chr30_27426949	0	27426949	A	G
30	chr30_27427705	0	27427705	G	T
30	chr30_27436359	0	27436359	G	A
30	chr30_27438842	0	27438842	T	C
30	chr30_27441203	0	27441203	G	A
30	chr30_27442650	0	27442650	T	C
30	chr30_27446153	0	27446153	C	A
30	chr30_27451750	0	27451750	A	G
30	chr30_27454499	0	27454499	A	C
30	chr30_27454560	0	27454560	G	A
30	chr30_27458315	0	27458315	A	T
30	chr30_27465837	0	27465837	C	G
30	chr30_27473569	0	27473569	A	G
30	chr30_27482985	0	27482985	T	C
30	chr30_27483823	0	27483823	C	A
30	chr30_27498010	0	27498010	C	T
30	chr30_27504209	0	27504209	A	G
30	chr30_27527151	0	27527151	C	A
30	chr30_27535197	0	27535197	C	T
30	chr30_27538472	0	27538472	G	A
30	chr30_27540993	0	27540993	A	T
30	chr30_27541193	0	27541193	C	T
30	chr30_27541418	0	27541418	T	C
30	chr30_27545066	0	27545066	G	C
30	chr30_27551573	0	27551573	A	G
30	chr30_27558282	0	27558282	T	C
30	chr30_27558641	0	27558641	A	G
30	chr30_27559214	0	27559214	G	A
30	chr30_27560597	0	27560597	A	C
30	chr30_27568884	0	27568884	A	G
30	chr30_27568886	0	27568886	A	G
30	chr30_27574557	0	27574557	T	C
30	chr30_27577922	0	27577922	T	C
30	chr30_27583381	0	27583381	A	G
30	chr30_27585070	0	27585070	A	G
30	chr30_27594075	0	27594075	T	C
30	chr30_27594300	0	27594300	T	C
30	chr30_27594688	0	27594688	T	C
30	chr30_27597070	0	27597070	C	G
30	chr30_27597757	0	27597757	T	C
30	chr30_27598393	0	27598393	T	C
30	chr30_27612401	0	27612401	A	G
30	chr30_27622868	0	27622868	A	C
30	chr30_27625533	0	27625533	C	G
30	chr30_27626382	0	27626382	A	C
30	chr30_27636718	0	27636718	T	C
30	chr30_27643802	0	27643802	T	C
30	chr30_27644429	0	27644429	G	T
30	chr30_27658720	0	27658720	G	A
30	chr30_27662888	0	27662888	A	G
30	chr30_27666326	0	27666326	C	T
30	chr30_27669108	0	27669108	G	T
30	chr30_27672765	0	27672765	G	A
30	chr30_27674114	0	27674114	C	T
30	chr30_27682379	0	27682379	A	C
30	chr30_27687870	0	27687870	A	G
30	chr30_27691710	0	27691710	C	T
30	chr30_27696409	0	27696409	T	C
30	chr30_27698984	0	27698984	T	G
30	chr30_27701458	0	27701458	G	A
30	chr30_27705445	0	27705445	C	T
30	chr30_27705599	0	27705599	T	C
30	chr30_27724007	0	27724007	C	A
30	chr30_27727711	0	27727711	A	G
30	chr30_27728486	0	27728486	A	G
30	chr30_27731161	0	27731161	A	G
30	chr30_27735805	0	27735805	C	T
30	chr30_27735975	0	27735975	G	C
30	chr30_27742137	0	27742137	A	G
30	chr30_27743516	0	27743516	C	G
30	chr30_27744279	0	27744279	A	G
30	chr30_27745595	0	27745595	G	A
30	chr30_27747320	0	27747320	A	G
30	chr30_27748960	0	27748960	G	A
30	chr30_27750864	0	27750864	G	A
30	chr30_27758273	0	27758273	T	C
30	chr30_27773504	0	27773504	G	T
30	chr30_27780874	0	27780874	T	C
30	chr30_27792208	0	27792208	A	G
30	chr30_27793147	0	27793147	T	C
30	chr30_27797512	0	27797512	G	C
30	chr30_27801102	0	27801102	T	C
30	chr30_27801299	0	27801299	G	A
30	chr30_27804013	0	27804013	A	G
30	chr30_27806904	0	27806904	A	C
30	chr30_27808108	0	27808108	T	G
30	chr30_27814256	0	27814256	G	A
30	chr30_27820327	0	27820327	A	G
30	chr30_27823326	0	27823326	G	A
30	chr30_27826121	0	27826121	C	T
30	chr30_27826958	0	27826958	G	A
30	chr30_27829331	0	27829331	G	A
30	chr30_27829386	0	27829386	T	C
30	chr30_27844532	0	27844532	G	A
30	chr30_27847895	0	27847895	C	G
30	chr30_27857328	0	27857328	T	C
30	chr30_27857392	0	27857392	C	G
30	chr30_27857864	0	27857864	C	T
30	chr30_27858002	0	27858002	A	G
30	chr30_27861606	0	27861606	T	C
30	chr30_27869420	0	27869420	T	C
30	chr30_27871710	0	27871710	C	A
30	chr30_27879903	0	27879903	C	T
30	chr30_27880251	0	27880251	G	C
30	chr30_27882504	0	27882504	T	C
30	chr30_27886723	0	27886723	A	G
30	chr30_27887493	0	27887493	G	C
30	chr30_27893942	0	27893942	G	A
30	chr30_27896957	0	27896957	T	A
30	chr30_27901490	0	27901490	G	A
30	chr30_27908676	0	27908676	A	G
30	chr30_27909348	0	27909348	G	A
30	chr30_27916150	0	27916150	T	C
30	chr30_27924923	0	27924923	C	G
30	chr30_27927559	0	27927559	T	C
30	chr30_27932464	0	27932464	A	T
30	chr30_27934472	0	27934472	A	G
30	chr30_27939803	0	27939803	G	C
30	chr30_27939860	0	27939860	G	A
30	chr30_27953872	0	27953872	A	G
30	chr30_27957066	0	27957066	G	T
30	chr30_27957967	0	27957967	G	A
30	chr30_27959279	0	27959279	T	C
30	chr30_27961190	0	27961190	G	A
30	chr30_27962188	0	27962188	C	G
30	chr30_27966331	0	27966331	T	C
30	chr30_27971292	0	27971292	A	G
30	chr30_27973201	0	27973201	C	A
30	chr30_27980771	0	27980771	T	C
30	chr30_27983328	0	27983328	A	G
30	chr30_27987244	0	27987244	G	A
30	chr30_27995237	0	27995237	A	G
30	chr30_27996861	0	27996861	G	C
30	chr30_27999337	0	27999337	C	T
30	chr30_28012945	0	28012945	A	G
30	chr30_28016674	0	28016674	A	G
30	chr30_28019807	0	28019807	C	T
30	chr30_28025953	0	28025953	T	C
30	chr30_28031252	0	28031252	T	G
30	chr30_28031937	0	28031937	G	T
30	chr30_28032257	0	28032257	T	C
30	chr30_28034262	0	28034262	T	C
30	chr30_28041820	0	28041820	T	C
30	chr30_28042402	0	28042402	A	G
30	chr30_28042848	0	28042848	G	A
30	chr30_28044404	0	28044404	A	G
30	chr30_28045901	0	28045901	A	G
30	chr30_28049801	0	28049801	T	C
30	chr30_28058856	0	28058856	A	G
30	chr30_28063141	0	28063141	C	T
30	chr30_28072435	0	28072435	C	G
30	chr30_28072515	0	28072515	G	A
30	chr30_28075092	0	28075092	G	A
30	chr30_28076115	0	28076115	G	T
30	chr30_28094680	0	28094680	C	G
30	chr30_28096400	0	28096400	G	A
30	chr30_28101718	0	28101718	T	C
30	chr30_28104399	0	28104399	A	C
30	chr30_28109478	0	28109478	C	T
30	chr30_28109763	0	28109763	T	G
30	chr30_28111970	0	28111970	A	G
30	chr30_28116514	0	28116514	A	G
30	chr30_28122205	0	28122205	C	G
30	chr30_28126393	0	28126393	G	A
30	chr30_28132523	0	28132523	G	A
30	chr30_28136628	0	28136628	A	C
30	chr30_28140549	0	28140549	C	T
30	chr30_28145531	0	28145531	C	G
30	chr30_28150260	0	28150260	A	G
30	chr30_28150548	0	28150548	C	G
30	chr30_28150782	0	28150782	G	C
30	chr30_28157664	0	28157664	T	C
30	chr30_28167434	0	28167434	A	G
30	chr30_28173466	0	28173466	G	A
30	chr30_28177462	0	28177462	T	C
30	chr30_28184968	0	28184968	G	A
30	chr30_28188229	0	28188229	C	T
30	chr30_28189292	0	28189292	A	G
30	chr30_28190201	0	28190201	G	A
30	chr30_28195206	0	28195206	C	T
30	chr30_28196924	0	28196924	A	G
30	chr30_28204299	0	28204299	G	A
30	chr30_28204954	0	28204954	G	A
30	chr30_28205212	0	28205212	G	A
30	chr30_28216187	0	28216187	C	T
30	chr30_28219259	0	28219259	G	T
30	chr30_28221833	0	28221833	G	A
30	chr30_28227585	0	28227585	T	C
30	chr30_28227995	0	28227995	C	A
30	chr30_28232569	0	28232569	A	G
30	chr30_28233997	0	28233997	C	T
30	chr30_28235174	0	28235174	G	A
30	chr30_28236236	0	28236236	T	C
30	chr30_28238246	0	28238246	T	C
30	chr30_28249632	0	28249632	A	G
30	chr30_28254448	0	28254448	C	G
30	chr30_28256575	0	28256575	G	A
30	chr30_28258218	0	28258218	T	C
30	chr30_28259584	0	28259584	A	G
30	chr30_28263525	0	28263525	C	G
30	chr30_28263690	0	28263690	A	G
30	chr30_28269847	0	28269847	G	A
30	chr30_28274622	0	28274622	A	G
30	chr30_28275082	0	28275082	T	C
30	chr30_28275856	0	28275856	A	G
30	chr30_28276058	0	28276058	T	C
30	chr30_28284609	0	28284609	T	G
30	chr30_28291382	0	28291382	A	G
30	chr30_28291859	0	28291859	A	G
30	chr30_28293743	0	28293743	A	G
30	chr30_28299350	0	28299350	A	G
30	chr30_28299787	0	28299787	A	G
30	chr30_28305637	0	28305637	T	C
30	chr30_28314921	0	28314921	T	C
30	chr30_28315621	0	28315621	T	C
30	chr30_28323630	0	28323630	T	C
30	chr30_28329668	0	28329668	T	C
30	chr30_28332881	0	28332881	T	C
30	chr30_28335550	0	28335550	T	C
30	chr30_28336247	0	28336247	A	G
30	chr30_28338070	0	28338070	A	G
30	chr30_28340407	0	28340407	G	A
30	chr30_28342807	0	28342807	C	G
30	chr30_28344270	0	28344270	G	A
30	chr30_28349412	0	28349412	A	G
30	chr30_28350490	0	28350490	A	G
30	chr30_28353724	0	28353724	C	G
30	chr30_28354535	0	28354535	T	G
30	chr30_28358305	0	28358305	A	T
30	chr30_28358542	0	28358542	C	G
30	chr30_28359044	0	28359044	T	A
30	chr30_28360813	0	28360813	A	T
30	chr30_28370087	0	28370087	T	C
30	chr30_28370187	0	28370187	A	G
30	chr30_28372647	0	28372647	T	C
30	chr30_28378171	0	28378171	C	T
30	chr30_28384662	0	28384662	T	C
30	chr30_28385793	0	28385793	T	C
30	chr30_28387607	0	28387607	A	G
30	chr30_28389450	0	28389450	T	C
30	chr30_28389608	0	28389608	A	G
30	chr30_28394312	0	28394312	T	C
30	chr30_28400498	0	28400498	T	C
30	chr30_28402738	0	28402738	C	T
30	chr30_28409321	0	28409321	T	G
30	chr30_28411937	0	28411937	T	C
30	chr30_28412102	0	28412102	T	C
30	chr30_28412293	0	28412293	A	C
30	chr30_28417238	0	28417238	A	G
30	chr30_28424834	0	28424834	T	C
30	chr30_28430974	0	28430974	A	G
30	chr30_28434847	0	28434847	C	A
30	chr30_28451727	0	28451727	A	G
30	chr30_28452341	0	28452341	A	G
30	chr30_28454166	0	28454166	T	C
30	chr30_28457132	0	28457132	G	A
30	chr30_28464456	0	28464456	T	A
30	chr30_28470033	0	28470033	G	C
30	chr30_28474555	0	28474555	C	T
30	chr30_28477055	0	28477055	A	G
30	chr30_28485573	0	28485573	A	G
30	chr30_28488302	0	28488302	G	C
30	chr30_28493179	0	28493179	T	G
30	chr30_28499452	0	28499452	G	T
30	chr30_28501918	0	28501918	C	T
30	chr30_28501971	0	28501971	T	G
30	chr30_28528389	0	28528389	A	G
30	chr30_28528893	0	28528893	A	G
30	chr30_28531155	0	28531155	T	C
30	chr30_28532674	0	28532674	G	T
30	chr30_28534758	0	28534758	T	C
30	chr30_28536144	0	28536144	A	G
30	chr30_28536720	0	28536720	T	C
30	chr30_28537841	0	28537841	A	G
30	chr30_28542521	0	28542521	A	G
30	chr30_28544468	0	28544468	T	C
30	chr30_28549707	0	28549707	T	C
30	chr30_28549836	0	28549836	T	G
30	chr30_28552044	0	28552044	A	G
30	chr30_28560847	0	28560847	T	C
30	chr30_28561560	0	28561560	T	C
30	chr30_28565156	0	28565156	T	G
30	chr30_28579291	0	28579291	C	T
30	chr30_28584570	0	28584570	C	G
30	chr30_28584795	0	28584795	C	G
30	chr30_28587055	0	28587055	A	G
30	chr30_28591247	0	28591247	C	A
30	chr30_28591308	0	28591308	T	G
30	chr30_28594248	0	28594248	T	C
30	chr30_28597522	0	28597522	T	G
30	chr30_28604424	0	28604424	C	G
30	chr30_28604461	0	28604461	A	G
30	chr30_28604596	0	28604596	T	C
30	chr30_28605723	0	28605723	A	G
30	chr30_28611133	0	28611133	T	C
30	chr30_28612586	0	28612586	C	G
30	chr30_28614739	0	28614739	A	G
30	chr30_28618835	0	28618835	A	G
30	chr30_28619098	0	28619098	T	C
30	chr30_28621937	0	28621937	G	T
30	chr30_28635148	0	28635148	A	G
30	chr30_28636531	0	28636531	A	G
30	chr30_28637180	0	28637180	G	C
30	chr30_28641879	0	28641879	A	G
30	chr30_28643450	0	28643450	T	C
30	chr30_28644814	0	28644814	T	C
30	chr30_28647869	0	28647869	A	G
30	chr30_28653413	0	28653413	T	C
30	chr30_28653846	0	28653846	T	G
30	chr30_28660636	0	28660636	T	C
30	chr30_28661947	0	28661947	A	G
30	chr30_28667677	0	28667677	A	G
30	chr30_28678945	0	28678945	A	G
30	chr30_28679273	0	28679273	A	G
30	chr30_28679659	0	28679659	A	C
30	chr30_28680326	0	28680326	A	G
30	chr30_28683230	0	28683230	C	A
30	chr30_28684462	0	28684462	T	C
30	chr30_28688409	0	28688409	G	A
30	chr30_28688457	0	28688457	G	A
30	chr30_28691355	0	28691355	A	G
30	chr30_28692407	0	28692407	T	C
30	chr30_28699539	0	28699539	A	G
30	chr30_28699618	0	28699618	G	A
30	chr30_28702676	0	28702676	A	G
30	chr30_28704617	0	28704617	A	T
30	chr30_28706963	0	28706963	T	C
30	chr30_28708866	0	28708866	C	T
30	chr30_28709794	0	28709794	A	G
30	chr30_28711842	0	28711842	A	G
30	chr30_28721939	0	28721939	T	C
30	chr30_28723361	0	28723361	G	T
30	chr30_28739360	0	28739360	C	G
30	chr30_28743314	0	28743314	G	A
30	chr30_28746528	0	28746528	A	G
30	chr30_28752272	0	28752272	C	G
30	chr30_28758432	0	28758432	T	C
30	chr30_28758456	0	28758456	A	G
30	chr30_28763439	0	28763439	A	G
30	chr30_28764325	0	28764325	T	A
30	chr30_28765591	0	28765591	T	C
30	chr30_28767628	0	28767628	T	C
30	chr30_28769502	0	28769502	C	T
30	chr30_28769716	0	28769716	G	C
30	chr30_28771928	0	28771928	C	T
30	chr30_28775794	0	28775794	A	G
30	chr30_28782631	0	28782631	C	T
30	chr30_28786262	0	28786262	T	C
30	chr30_28789860	0	28789860	G	T
30	chr30_28790866	0	28790866	T	C
30	chr30_28793849	0	28793849	G	C
30	chr30_28794678	0	28794678	T	C
30	chr30_28797104	0	28797104	T	C
30	chr30_28797131	0	28797131	G	A
30	chr30_28797343	0	28797343	G	A
30	chr30_28801295	0	28801295	T	C
30	chr30_28810586	0	28810586	G	A
30	chr30_28811844	0	28811844	G	A
30	chr30_28817247	0	28817247	C	T
30	chr30_28818550	0	28818550	G	A
30	chr30_28819279	0	28819279	T	C
30	chr30_28819780	0	28819780	A	G
30	chr30_28824117	0	28824117	T	C
30	chr30_28836625	0	28836625	C	G
30	chr30_28838774	0	28838774	T	C
30	chr30_28839443	0	28839443	G	A
30	chr30_28841314	0	28841314	A	G
30	chr30_28852277	0	28852277	G	A
30	chr30_28852716	0	28852716	T	C
30	chr30_28855893	0	28855893	C	T
30	chr30_28858449	0	28858449	A	G
30	chr30_28863365	0	28863365	T	C
30	chr30_28876562	0	28876562	A	G
30	chr30_28882999	0	28882999	T	C
30	chr30_28884188	0	28884188	T	C
30	chr30_28885794	0	28885794	T	C
30	chr30_28887148	0	28887148	A	G
30	chr30_28890298	0	28890298	T	C
30	chr30_28893850	0	28893850	T	C
30	chr30_28895244	0	28895244	C	A
30	chr30_28896942	0	28896942	G	C
30	chr30_28898371	0	28898371	T	C
30	chr30_28899443	0	28899443	T	C
30	chr30_28901468	0	28901468	T	G
30	chr30_28902640	0	28902640	A	G
30	chr30_28903081	0	28903081	A	G
30	chr30_28903797	0	28903797	A	G
30	chr30_28907242	0	28907242	C	G
30	chr30_28911461	0	28911461	C	A
30	chr30_28912410	0	28912410	A	G
30	chr30_28919167	0	28919167	A	G
30	chr30_28919223	0	28919223	G	A
30	chr30_28919717	0	28919717	G	A
30	chr30_28922498	0	28922498	T	A
30	chr30_28923029	0	28923029	T	C
30	chr30_28924486	0	28924486	T	C
30	chr30_28925414	0	28925414	A	G
30	chr30_28933930	0	28933930	T	C
30	chr30_28938282	0	28938282	G	A
30	chr30_28938306	0	28938306	T	C
30	chr30_28941681	0	28941681	A	G
30	chr30_28948315	0	28948315	T	C
30	chr30_28950594	0	28950594	C	T
30	chr30_28956887	0	28956887	A	G
30	chr30_28964816	0	28964816	T	A
30	chr30_28965118	0	28965118	C	A
30	chr30_28966040	0	28966040	C	T
30	chr30_28966620	0	28966620	T	C
30	chr30_28968602	0	28968602	A	G
30	chr30_28969462	0	28969462	C	T
30	chr30_28969906	0	28969906	T	C
30	chr30_28971692	0	28971692	T	C
30	chr30_28977828	0	28977828	T	C
30	chr30_28988830	0	28988830	T	C
30	chr30_28993116	0	28993116	G	A
30	chr30_28999672	0	28999672	G	A
30	chr30_29000882	0	29000882	C	T
30	chr30_29005455	0	29005455	T	C
30	chr30_29011626	0	29011626	A	C
30	chr30_29012697	0	29012697	T	C
30	chr30_29015966	0	29015966	G	A
30	chr30_29016323	0	29016323	C	G
30	chr30_29019815	0	29019815	G	A
30	chr30_29023964	0	29023964	T	C
30	chr30_29024364	0	29024364	C	T
30	chr30_29026307	0	29026307	T	C
30	chr30_29027471	0	29027471	A	G
30	chr30_29030737	0	29030737	C	T
30	chr30_29032609	0	29032609	T	C
30	chr30_29034848	0	29034848	T	C
30	chr30_29034946	0	29034946	A	G
30	chr30_29045740	0	29045740	A	G
30	chr30_29047211	0	29047211	T	C
30	chr30_29049441	0	29049441	T	C
30	chr30_29054445	0	29054445	A	G
30	chr30_29076134	0	29076134	G	A
30	chr30_29086703	0	29086703	A	G
30	chr30_29089337	0	29089337	A	G
30	chr30_29093317	0	29093317	T	C
30	chr30_29096067	0	29096067	A	C
30	chr30_29098895	0	29098895	G	A
30	chr30_29101603	0	29101603	A	G
30	chr30_29102073	0	29102073	T	C
30	chr30_29102582	0	29102582	T	G
30	chr30_29107170	0	29107170	A	G
30	chr30_29107292	0	29107292	G	C
30	chr30_29110224	0	29110224	A	G
30	chr30_29114218	0	29114218	C	A
30	chr30_29128274	0	29128274	C	T
30	chr30_29140537	0	29140537	T	C
30	chr30_29140815	0	29140815	A	G
30	chr30_29141099	0	29141099	C	T
30	chr30_29147042	0	29147042	A	G
30	chr30_29147128	0	29147128	A	G
30	chr30_29147720	0	29147720	A	T
30	chr30_29152223	0	29152223	A	G
30	chr30_29154534	0	29154534	G	A
30	chr30_29158327	0	29158327	A	G
30	chr30_29158531	0	29158531	A	G
30	chr30_29159527	0	29159527	T	C
30	chr30_29161368	0	29161368	C	T
30	chr30_29161405	0	29161405	T	G
30	chr30_29162665	0	29162665	C	T
30	chr30_29164187	0	29164187	C	T
30	chr30_29164343	0	29164343	T	C
30	chr30_29164604	0	29164604	T	C
30	chr30_29177735	0	29177735	G	A
30	chr30_29178324	0	29178324	G	T
30	chr30_29189110	0	29189110	T	C
30	chr30_29191568	0	29191568	C	T
30	chr30_29191622	0	29191622	A	G
30	chr30_29196187	0	29196187	T	G
30	chr30_29223314	0	29223314	T	C
30	chr30_29250276	0	29250276	A	G
30	chr30_29252218	0	29252218	A	G
30	chr30_29256407	0	29256407	G	C
30	chr30_29259000	0	29259000	G	A
30	chr30_29259570	0	29259570	C	T
30	chr30_29260175	0	29260175	C	G
30	chr30_29261332	0	29261332	G	T
30	chr30_29280690	0	29280690	A	G
30	chr30_29280924	0	29280924	A	G
30	chr30_29286897	0	29286897	G	T
30	chr30_29287984	0	29287984	T	C
30	chr30_29288128	0	29288128	T	C
30	chr30_29292325	0	29292325	A	G
30	chr30_29301199	0	29301199	T	C
30	chr30_29303417	0	29303417	G	A
30	chr30_29308352	0	29308352	T	C
30	chr30_29308428	0	29308428	A	G
30	chr30_29309029	0	29309029	T	C
30	chr30_29312882	0	29312882	C	T
30	chr30_29313460	0	29313460	A	G
30	chr30_29313852	0	29313852	C	A
30	chr30_29315171	0	29315171	T	C
30	chr30_29317329	0	29317329	A	G
30	chr30_29327367	0	29327367	A	G
30	chr30_29327862	0	29327862	T	C
30	chr30_29327940	0	29327940	G	C
30	chr30_29331372	0	29331372	T	C
30	chr30_29333753	0	29333753	T	C
30	chr30_29336338	0	29336338	C	A
30	chr30_29337449	0	29337449	T	C
30	chr30_29338670	0	29338670	G	C
30	chr30_29340108	0	29340108	C	T
30	chr30_29349662	0	29349662	C	G
30	chr30_29350408	0	29350408	T	C
30	chr30_29351570	0	29351570	A	G
30	chr30_29352365	0	29352365	T	C
30	chr30_29354207	0	29354207	C	T
30	chr30_29358063	0	29358063	C	G
30	chr30_29362494	0	29362494	A	G
30	chr30_29365129	0	29365129	C	T
30	chr30_29374328	0	29374328	G	A
30	chr30_29374752	0	29374752	C	T
30	chr30_29378802	0	29378802	T	C
30	chr30_29385783	0	29385783	G	A
30	chr30_29389636	0	29389636	C	T
30	chr30_29394729	0	29394729	T	G
30	chr30_29399778	0	29399778	C	A
30	chr30_29400163	0	29400163	T	C
30	chr30_29402576	0	29402576	T	C
30	chr30_29406214	0	29406214	T	C
30	chr30_29406768	0	29406768	T	C
30	chr30_29411620	0	29411620	G	C
30	chr30_29412426	0	29412426	G	A
30	chr30_29414818	0	29414818	T	C
30	chr30_29419454	0	29419454	T	C
30	chr30_29419509	0	29419509	A	G
30	chr30_29420797	0	29420797	T	C
30	chr30_29426585	0	29426585	T	C
30	chr30_29430093	0	29430093	A	G
30	chr30_29431132	0	29431132	C	T
30	chr30_29431818	0	29431818	A	C
30	chr30_29441365	0	29441365	T	C
30	chr30_29444912	0	29444912	A	G
30	chr30_29446238	0	29446238	G	A
30	chr30_29446593	0	29446593	C	A
30	chr30_29448034	0	29448034	T	A
30	chr30_29454602	0	29454602	T	C
30	chr30_29468324	0	29468324	T	C
30	chr30_29475729	0	29475729	T	C
30	chr30_29476900	0	29476900	T	A
30	chr30_29479423	0	29479423	G	A
30	chr30_29500144	0	29500144	A	C
30	chr30_29507858	0	29507858	T	C
30	chr30_29511269	0	29511269	G	A
30	chr30_29528576	0	29528576	C	T
30	chr30_29528873	0	29528873	T	C
30	chr30_29533977	0	29533977	C	G
30	chr30_29534149	0	29534149	T	C
30	chr30_29536104	0	29536104	A	C
30	chr30_29536833	0	29536833	C	G
30	chr30_29547379	0	29547379	T	G
30	chr30_29547530	0	29547530	G	A
30	chr30_29548824	0	29548824	A	T
30	chr30_29550678	0	29550678	G	T
30	chr30_29561970	0	29561970	T	C
30	chr30_29561985	0	29561985	G	C
30	chr30_29563433	0	29563433	G	C
30	chr30_29566789	0	29566789	T	C
30	chr30_29569988	0	29569988	G	A
30	chr30_29578597	0	29578597	G	A
30	chr30_29589443	0	29589443	C	T
30	chr30_29597767	0	29597767	T	C
30	chr30_29600640	0	29600640	G	A
30	chr30_29605781	0	29605781	C	G
30	chr30_29622160	0	29622160	A	C
30	chr30_29631329	0	29631329	A	G
30	chr30_29634825	0	29634825	G	C
30	chr30_29635398	0	29635398	A	G
30	chr30_29648388	0	29648388	G	C
30	chr30_29653276	0	29653276	C	T
30	chr30_29658311	0	29658311	T	C
30	chr30_29670084	0	29670084	G	C
30	chr30_29687200	0	29687200	T	C
30	chr30_29690723	0	29690723	C	T
30	chr30_29691400	0	29691400	A	T
30	chr30_29693720	0	29693720	C	T
30	chr30_29697120	0	29697120	T	A
30	chr30_29697323	0	29697323	G	A
30	chr30_29705961	0	29705961	C	T
30	chr30_29709599	0	29709599	A	G
30	chr30_29712693	0	29712693	T	C
30	chr30_29713884	0	29713884	T	A
30	chr30_29716653	0	29716653	T	C
30	chr30_29727999	0	29727999	G	T
30	chr30_29732783	0	29732783	G	A
30	chr30_29738473	0	29738473	A	G
30	chr30_29740194	0	29740194	T	G
30	chr30_29740853	0	29740853	A	C
30	chr30_29746675	0	29746675	C	G
30	chr30_29749460	0	29749460	C	A
30	chr30_29750024	0	29750024	T	G
30	chr30_29750093	0	29750093	A	T
30	chr30_29764743	0	29764743	A	C
30	chr30_29781098	0	29781098	G	A
30	chr30_29797216	0	29797216	G	T
30	chr30_29798516	0	29798516	C	G
30	chr30_29800839	0	29800839	A	G
30	chr30_29819753	0	29819753	A	G
30	chr30_29820220	0	29820220	T	C
30	chr30_29820417	0	29820417	C	T
30	chr30_29820600	0	29820600	C	G
30	chr30_29832153	0	29832153	G	T
30	chr30_29833618	0	29833618	G	A
30	chr30_29833759	0	29833759	A	G
30	chr30_29837958	0	29837958	G	A
30	chr30_29839417	0	29839417	T	C
30	chr30_29843464	0	29843464	T	C
30	chr30_29846085	0	29846085	T	C
30	chr30_29847202	0	29847202	T	C
30	chr30_29853383	0	29853383	G	A
30	chr30_29855573	0	29855573	T	C
30	chr30_29869390	0	29869390	T	C
30	chr30_29872395	0	29872395	G	C
30	chr30_29873390	0	29873390	A	C
30	chr30_29879305	0	29879305	T	C
30	chr30_29887053	0	29887053	G	T
30	chr30_29889772	0	29889772	A	G
30	chr30_29891364	0	29891364	T	C
30	chr30_29894577	0	29894577	A	G
30	chr30_29898536	0	29898536	C	T
30	chr30_29900632	0	29900632	G	A
30	chr30_29903639	0	29903639	C	G
30	chr30_29910312	0	29910312	G	A
30	chr30_29913329	0	29913329	A	C
30	chr30_29914260	0	29914260	A	G
30	chr30_29919285	0	29919285	T	C
30	chr30_29924130	0	29924130	A	G
30	chr30_29926425	0	29926425	T	G
30	chr30_29927974	0	29927974	A	G
30	chr30_29930558	0	29930558	A	G
30	chr30_29936612	0	29936612	T	G
30	chr30_29937048	0	29937048	A	C
30	chr30_29939753	0	29939753	A	C
30	chr30_29953351	0	29953351	A	G
30	chr30_29956406	0	29956406	T	C
30	chr30_29958439	0	29958439	T	C
30	chr30_29959693	0	29959693	T	C
30	chr30_29961020	0	29961020	C	T
30	chr30_29962027	0	29962027	C	T
30	chr30_29966297	0	29966297	T	C
30	chr30_29966572	0	29966572	C	T
30	chr30_29968293	0	29968293	A	G
30	chr30_29970010	0	29970010	A	G
30	chr30_29971307	0	29971307	A	C
30	chr30_29971951	0	29971951	T	A
30	chr30_29975348	0	29975348	A	G
30	chr30_29976051	0	29976051	G	A
30	chr30_29984994	0	29984994	T	C
30	chr30_29987649	0	29987649	A	G
30	chr30_29990463	0	29990463	T	C
30	chr30_29991333	0	29991333	C	A
30	chr30_30004648	0	30004648	A	C
30	chr30_30010026	0	30010026	T	C
30	chr30_30010651	0	30010651	C	T
30	chr30_30013662	0	30013662	G	C
30	chr30_30021664	0	30021664	G	T
30	chr30_30025658	0	30025658	T	C
30	chr30_30026189	0	30026189	T	C
30	chr30_30031075	0	30031075	G	C
30	chr30_30038940	0	30038940	T	C
30	chr30_30056808	0	30056808	T	G
31	chr31_2885	0	2885	G	C
31	chr31_7493	0	7493	T	C
31	chr31_15852	0	15852	T	C
31	chr31_18996	0	18996	C	G
31	chr31_22280	0	22280	T	A
31	chr31_23155	0	23155	G	A
31	chr31_24802	0	24802	T	C
31	chr31_25850	0	25850	T	C
31	chr31_29496	0	29496	T	A
31	chr31_38914	0	38914	A	C
31	chr31_41941	0	41941	A	G
31	chr31_44062	0	44062	G	A
31	chr31_45699	0	45699	G	A
31	chr31_50418	0	50418	T	C
31	chr31_60435	0	60435	C	A
31	chr31_60826	0	60826	G	A
31	chr31_70134	0	70134	C	G
31	chr31_79745	0	79745	T	C
31	chr31_80297	0	80297	C	T
31	chr31_85304	0	85304	C	T
31	chr31_95502	0	95502	C	T
31	chr31_107274	0	107274	G	C
31	chr31_107618	0	107618	T	C
31	chr31_115925	0	115925	A	G
31	chr31_117285	0	117285	T	G
31	chr31_117789	0	117789	G	C
31	chr31_123800	0	123800	G	A
31	chr31_123933	0	123933	G	A
31	chr31_128658	0	128658	T	C
31	chr31_131012	0	131012	C	A
31	chr31_137550	0	137550	G	C
31	chr31_143658	0	143658	C	G
31	chr31_145026	0	145026	A	G
31	chr31_145191	0	145191	T	C
31	chr31_149872	0	149872	T	C
31	chr31_152711	0	152711	A	G
31	chr31_155151	0	155151	T	G
31	chr31_157461	0	157461	T	C
31	chr31_168929	0	168929	T	C
31	chr31_170137	0	170137	T	G
31	chr31_176783	0	176783	T	C
31	chr31_176978	0	176978	T	C
31	chr31_177291	0	177291	C	G
31	chr31_182178	0	182178	T	C
31	chr31_182968	0	182968	A	G
31	chr31_184102	0	184102	G	A
31	chr31_194887	0	194887	A	G
31	chr31_199251	0	199251	T	C
31	chr31_203537	0	203537	T	C
31	chr31_209802	0	209802	T	C
31	chr31_213342	0	213342	A	G
31	chr31_223216	0	223216	C	T
31	chr31_225424	0	225424	T	C
31	chr31_228718	0	228718	C	G
31	chr31_232424	0	232424	T	C
31	chr31_243929	0	243929	A	C
31	chr31_253284	0	253284	A	G
31	chr31_255721	0	255721	T	C
31	chr31_256728	0	256728	A	G
31	chr31_259209	0	259209	A	T
31	chr31_261211	0	261211	T	A
31	chr31_264002	0	264002	A	G
31	chr31_265345	0	265345	T	C
31	chr31_266663	0	266663	T	C
31	chr31_267300	0	267300	G	A
31	chr31_269863	0	269863	C	T
31	chr31_271881	0	271881	G	A
31	chr31_277895	0	277895	A	G
31	chr31_278780	0	278780	G	A
31	chr31_280371	0	280371	T	C
31	chr31_295838	0	295838	G	T
31	chr31_297873	0	297873	C	T
31	chr31_309556	0	309556	G	T
31	chr31_310958	0	310958	C	A
31	chr31_313581	0	313581	C	T
31	chr31_324473	0	324473	A	C
31	chr31_325607	0	325607	T	C
31	chr31_332151	0	332151	C	A
31	chr31_337571	0	337571	G	A
31	chr31_338500	0	338500	G	A
31	chr31_342111	0	342111	T	C
31	chr31_348731	0	348731	C	G
31	chr31_354073	0	354073	A	G
31	chr31_355209	0	355209	G	A
31	chr31_363641	0	363641	A	G
31	chr31_367549	0	367549	A	T
31	chr31_375268	0	375268	A	T
31	chr31_379207	0	379207	G	A
31	chr31_381274	0	381274	T	C
31	chr31_401424	0	401424	T	G
31	chr31_405119	0	405119	G	A
31	chr31_408242	0	408242	C	A
31	chr31_408728	0	408728	T	C
31	chr31_411565	0	411565	C	G
31	chr31_414776	0	414776	T	C
31	chr31_415550	0	415550	C	T
31	chr31_424415	0	424415	C	T
31	chr31_424958	0	424958	A	G
31	chr31_428626	0	428626	A	G
31	chr31_429392	0	429392	C	A
31	chr31_431993	0	431993	T	G
31	chr31_440636	0	440636	C	G
31	chr31_460299	0	460299	A	T
31	chr31_480790	0	480790	C	A
31	chr31_481334	0	481334	A	G
31	chr31_481534	0	481534	A	G
31	chr31_507531	0	507531	G	A
31	chr31_509516	0	509516	A	T
31	chr31_509653	0	509653	T	C
31	chr31_516009	0	516009	G	C
31	chr31_527049	0	527049	A	G
31	chr31_530678	0	530678	T	C
31	chr31_530903	0	530903	T	G
31	chr31_541770	0	541770	C	T
31	chr31_543961	0	543961	T	C
31	chr31_547609	0	547609	T	C
31	chr31_558733	0	558733	A	G
31	chr31_561384	0	561384	G	A
31	chr31_562244	0	562244	A	G
31	chr31_573094	0	573094	G	A
31	chr31_574377	0	574377	A	G
31	chr31_577819	0	577819	A	G
31	chr31_579132	0	579132	G	T
31	chr31_590972	0	590972	T	A
31	chr31_591252	0	591252	G	C
31	chr31_594267	0	594267	T	C
31	chr31_594890	0	594890	T	C
31	chr31_601453	0	601453	T	C
31	chr31_601971	0	601971	A	G
31	chr31_603302	0	603302	T	C
31	chr31_603546	0	603546	C	T
31	chr31_611423	0	611423	G	A
31	chr31_617433	0	617433	T	C
31	chr31_618218	0	618218	T	C
31	chr31_618937	0	618937	T	C
31	chr31_623897	0	623897	A	C
31	chr31_637786	0	637786	C	T
31	chr31_643021	0	643021	T	G
31	chr31_643380	0	643380	C	T
31	chr31_648012	0	648012	C	A
31	chr31_648602	0	648602	A	G
31	chr31_651839	0	651839	C	A
31	chr31_651869	0	651869	T	C
31	chr31_654601	0	654601	A	T
31	chr31_656679	0	656679	T	C
31	chr31_659150	0	659150	T	C
31	chr31_664381	0	664381	A	G
31	chr31_664566	0	664566	A	G
31	chr31_667348	0	667348	G	A
31	chr31_674887	0	674887	T	G
31	chr31_676380	0	676380	C	G
31	chr31_678140	0	678140	C	A
31	chr31_678647	0	678647	A	G
31	chr31_680977	0	680977	C	T
31	chr31_684138	0	684138	G	C
31	chr31_690015	0	690015	T	C
31	chr31_693312	0	693312	G	C
31	chr31_698892	0	698892	A	G
31	chr31_700337	0	700337	C	T
31	chr31_700795	0	700795	T	C
31	chr31_702370	0	702370	A	G
31	chr31_702470	0	702470	G	A
31	chr31_708876	0	708876	T	C
31	chr31_709054	0	709054	T	C
31	chr31_713936	0	713936	C	G
31	chr31_726205	0	726205	A	G
31	chr31_728559	0	728559	A	C
31	chr31_731748	0	731748	A	G
31	chr31_745856	0	745856	A	G
31	chr31_758530	0	758530	T	C
31	chr31_761400	0	761400	G	A
31	chr31_770693	0	770693	T	C
31	chr31_773446	0	773446	C	T
31	chr31_773478	0	773478	T	C
31	chr31_776020	0	776020	G	T
31	chr31_781558	0	781558	T	C
31	chr31_783614	0	783614	A	C
31	chr31_784833	0	784833	T	G
31	chr31_788456	0	788456	G	C
31	chr31_789843	0	789843	C	T
31	chr31_799804	0	799804	T	C
31	chr31_803757	0	803757	T	C
31	chr31_805291	0	805291	G	C
31	chr31_817006	0	817006	A	G
31	chr31_823127	0	823127	T	C
31	chr31_824740	0	824740	G	T
31	chr31_831685	0	831685	G	A
31	chr31_831921	0	831921	A	G
31	chr31_834989	0	834989	C	A
31	chr31_839961	0	839961	T	C
31	chr31_841951	0	841951	T	C
31	chr31_842755	0	842755	G	A
31	chr31_849732	0	849732	G	T
31	chr31_854742	0	854742	G	T
31	chr31_855204	0	855204	T	C
31	chr31_860955	0	860955	A	C
31	chr31_870636	0	870636	A	G
31	chr31_874390	0	874390	T	C
31	chr31_881637	0	881637	G	A
31	chr31_883298	0	883298	T	C
31	chr31_884253	0	884253	A	G
31	chr31_884883	0	884883	G	A
31	chr31_890375	0	890375	A	G
31	chr31_891422	0	891422	T	C
31	chr31_892565	0	892565	C	A
31	chr31_895623	0	895623	A	G
31	chr31_896223	0	896223	C	T
31	chr31_900871	0	900871	G	A
31	chr31_903565	0	903565	A	G
31	chr31_904093	0	904093	A	G
31	chr31_905727	0	905727	G	C
31	chr31_909284	0	909284	C	T
31	chr31_913311	0	913311	G	T
31	chr31_917068	0	917068	T	G
31	chr31_918358	0	918358	T	C
31	chr31_922483	0	922483	C	G
31	chr31_926158	0	926158	T	C
31	chr31_929817	0	929817	C	A
31	chr31_931455	0	931455	G	C
31	chr31_934385	0	934385	A	G
31	chr31_936856	0	936856	C	T
31	chr31_940789	0	940789	C	T
31	chr31_945542	0	945542	C	T
31	chr31_950709	0	950709	T	C
31	chr31_959591	0	959591	T	C
31	chr31_972142	0	972142	G	A
31	chr31_973908	0	973908	A	G
31	chr31_981687	0	981687	A	G
31	chr31_985463	0	985463	A	G
31	chr31_988927	0	988927	G	T
31	chr31_991819	0	991819	C	A
31	chr31_991975	0	991975	C	A
31	chr31_993025	0	993025	A	T
31	chr31_996693	0	996693	C	A
31	chr31_998814	0	998814	C	A
31	chr31_1006748	0	1006748	A	G
31	chr31_1008813	0	1008813	T	C
31	chr31_1008814	0	1008814	G	A
31	chr31_1009661	0	1009661	T	C
31	chr31_1014208	0	1014208	A	G
31	chr31_1017100	0	1017100	G	C
31	chr31_1024482	0	1024482	A	G
31	chr31_1024692	0	1024692	T	C
31	chr31_1025403	0	1025403	T	C
31	chr31_1026218	0	1026218	A	G
31	chr31_1029327	0	1029327	C	T
31	chr31_1029889	0	1029889	C	T
31	chr31_1032737	0	1032737	G	T
31	chr31_1038203	0	1038203	T	G
31	chr31_1040378	0	1040378	C	T
31	chr31_1043739	0	1043739	G	A
31	chr31_1045475	0	1045475	T	C
31	chr31_1050818	0	1050818	G	T
31	chr31_1052379	0	1052379	T	C
31	chr31_1061249	0	1061249	A	G
31	chr31_1071168	0	1071168	T	G
31	chr31_1072630	0	1072630	A	G
31	chr31_1072980	0	1072980	T	A
31	chr31_1074431	0	1074431	T	C
31	chr31_1078198	0	1078198	G	T
31	chr31_1078256	0	1078256	G	A
31	chr31_1097038	0	1097038	C	T
31	chr31_1114363	0	1114363	G	A
31	chr31_1116362	0	1116362	G	C
31	chr31_1117624	0	1117624	C	T
31	chr31_1118632	0	1118632	G	T
31	chr31_1118685	0	1118685	A	G
31	chr31_1124500	0	1124500	A	G
31	chr31_1125420	0	1125420	A	G
31	chr31_1125942	0	1125942	T	C
31	chr31_1126632	0	1126632	C	T
31	chr31_1132310	0	1132310	T	C
31	chr31_1134928	0	1134928	A	T
31	chr31_1140617	0	1140617	C	T
31	chr31_1141417	0	1141417	G	A
31	chr31_1149780	0	1149780	T	C
31	chr31_1153019	0	1153019	A	G
31	chr31_1159662	0	1159662	G	A
31	chr31_1160194	0	1160194	C	T
31	chr31_1160475	0	1160475	G	A
31	chr31_1162214	0	1162214	C	G
31	chr31_1162393	0	1162393	C	T
31	chr31_1162568	0	1162568	C	A
31	chr31_1179584	0	1179584	C	G
31	chr31_1180249	0	1180249	T	C
31	chr31_1181689	0	1181689	T	C
31	chr31_1184653	0	1184653	T	C
31	chr31_1184977	0	1184977	T	C
31	chr31_1185175	0	1185175	C	G
31	chr31_1193660	0	1193660	A	G
31	chr31_1196222	0	1196222	G	A
31	chr31_1196779	0	1196779	T	C
31	chr31_1199171	0	1199171	T	C
31	chr31_1200180	0	1200180	G	C
31	chr31_1213524	0	1213524	G	A
31	chr31_1215372	0	1215372	T	C
31	chr31_1221387	0	1221387	C	T
31	chr31_1225104	0	1225104	A	G
31	chr31_1228696	0	1228696	A	C
31	chr31_1230104	0	1230104	T	C
31	chr31_1232421	0	1232421	T	C
31	chr31_1233776	0	1233776	T	C
31	chr31_1237001	0	1237001	A	G
31	chr31_1239192	0	1239192	G	C
31	chr31_1241104	0	1241104	A	G
31	chr31_1244069	0	1244069	C	G
31	chr31_1244832	0	1244832	T	C
31	chr31_1256023	0	1256023	C	T
31	chr31_1259210	0	1259210	A	C
31	chr31_1260799	0	1260799	T	C
31	chr31_1262493	0	1262493	A	G
31	chr31_1262652	0	1262652	G	C
31	chr31_1267073	0	1267073	T	C
31	chr31_1268092	0	1268092	C	G
31	chr31_1268490	0	1268490	A	G
31	chr31_1274306	0	1274306	A	C
31	chr31_1279072	0	1279072	T	C
31	chr31_1279976	0	1279976	T	C
31	chr31_1284447	0	1284447	T	C
31	chr31_1286358	0	1286358	G	C
31	chr31_1287612	0	1287612	T	C
31	chr31_1291394	0	1291394	A	G
31	chr31_1298339	0	1298339	T	C
31	chr31_1299273	0	1299273	A	G
31	chr31_1301753	0	1301753	C	A
31	chr31_1304252	0	1304252	G	A
31	chr31_1308041	0	1308041	G	T
31	chr31_1321905	0	1321905	A	G
31	chr31_1334515	0	1334515	G	A
31	chr31_1336402	0	1336402	C	T
31	chr31_1339953	0	1339953	G	C
31	chr31_1340474	0	1340474	T	G
31	chr31_1343049	0	1343049	A	C
31	chr31_1346781	0	1346781	A	G
31	chr31_1349227	0	1349227	C	T
31	chr31_1356622	0	1356622	G	C
31	chr31_1360126	0	1360126	T	C
31	chr31_1364998	0	1364998	A	G
31	chr31_1368708	0	1368708	T	G
31	chr31_1371461	0	1371461	C	A
31	chr31_1382511	0	1382511	C	T
31	chr31_1389078	0	1389078	A	G
31	chr31_1390351	0	1390351	C	T
31	chr31_1393712	0	1393712	C	A
31	chr31_1397843	0	1397843	A	T
31	chr31_1407152	0	1407152	G	A
31	chr31_1415408	0	1415408	G	A
31	chr31_1426130	0	1426130	G	C
31	chr31_1432069	0	1432069	A	G
31	chr31_1445756	0	1445756	G	C
31	chr31_1451237	0	1451237	G	A
31	chr31_1454953	0	1454953	T	C
31	chr31_1455890	0	1455890	G	T
31	chr31_1460382	0	1460382	G	A
31	chr31_1463248	0	1463248	A	G
31	chr31_1464157	0	1464157	T	G
31	chr31_1466029	0	1466029	A	G
31	chr31_1468219	0	1468219	A	G
31	chr31_1476403	0	1476403	T	G
31	chr31_1476791	0	1476791	G	A
31	chr31_1478504	0	1478504	A	G
31	chr31_1486995	0	1486995	C	T
31	chr31_1487894	0	1487894	T	C
31	chr31_1498325	0	1498325	C	T
31	chr31_1502452	0	1502452	C	A
31	chr31_1503410	0	1503410	A	G
31	chr31_1518126	0	1518126	A	G
31	chr31_1519847	0	1519847	A	G
31	chr31_1541547	0	1541547	C	T
31	chr31_1546198	0	1546198	C	A
31	chr31_1547240	0	1547240	A	G
31	chr31_1550378	0	1550378	T	C
31	chr31_1554134	0	1554134	C	A
31	chr31_1554166	0	1554166	T	C
31	chr31_1560441	0	1560441	C	A
31	chr31_1560658	0	1560658	T	C
31	chr31_1562345	0	1562345	T	C
31	chr31_1564255	0	1564255	G	A
31	chr31_1564445	0	1564445	T	C
31	chr31_1568180	0	1568180	A	G
31	chr31_1569573	0	1569573	T	C
31	chr31_1572391	0	1572391	C	T
31	chr31_1583228	0	1583228	A	G
31	chr31_1586214	0	1586214	T	C
31	chr31_1588101	0	1588101	A	G
31	chr31_1589708	0	1589708	A	G
31	chr31_1597148	0	1597148	C	T
31	chr31_1599163	0	1599163	T	C
31	chr31_1599542	0	1599542	A	G
31	chr31_1602218	0	1602218	G	T
31	chr31_1602600	0	1602600	A	G
31	chr31_1604069	0	1604069	C	T
31	chr31_1611052	0	1611052	G	A
31	chr31_1613198	0	1613198	T	G
31	chr31_1616496	0	1616496	T	G
31	chr31_1617065	0	1617065	C	G
31	chr31_1620014	0	1620014	T	C
31	chr31_1625045	0	1625045	A	G
31	chr31_1626844	0	1626844	C	T
31	chr31_1627817	0	1627817	C	G
31	chr31_1628747	0	1628747	C	T
31	chr31_1636509	0	1636509	T	C
31	chr31_1641353	0	1641353	T	C
31	chr31_1641604	0	1641604	C	G
31	chr31_1646805	0	1646805	G	A
31	chr31_1650106	0	1650106	A	G
31	chr31_1653447	0	1653447	C	A
31	chr31_1654159	0	1654159	C	T
31	chr31_1655083	0	1655083	C	T
31	chr31_1657310	0	1657310	C	T
31	chr31_1663760	0	1663760	G	A
31	chr31_1667621	0	1667621	T	C
31	chr31_1668831	0	1668831	G	A
31	chr31_1669682	0	1669682	A	G
31	chr31_1671178	0	1671178	G	C
31	chr31_1683965	0	1683965	A	G
31	chr31_1698896	0	1698896	C	G
31	chr31_1701259	0	1701259	A	G
31	chr31_1701383	0	1701383	A	G
31	chr31_1709427	0	1709427	G	T
31	chr31_1710334	0	1710334	C	T
31	chr31_1710480	0	1710480	T	A
31	chr31_1711719	0	1711719	T	C
31	chr31_1714202	0	1714202	A	T
31	chr31_1720639	0	1720639	G	C
31	chr31_1722065	0	1722065	A	G
31	chr31_1722715	0	1722715	T	G
31	chr31_1723562	0	1723562	T	C
31	chr31_1724510	0	1724510	G	A
31	chr31_1725064	0	1725064	A	G
31	chr31_1725488	0	1725488	A	C
31	chr31_1728675	0	1728675	T	C
31	chr31_1729049	0	1729049	A	G
31	chr31_1731437	0	1731437	A	T
31	chr31_1732745	0	1732745	C	T
31	chr31_1733283	0	1733283	C	T
31	chr31_1736619	0	1736619	G	A
31	chr31_1743968	0	1743968	A	G
31	chr31_1746197	0	1746197	T	C
31	chr31_1748647	0	1748647	G	A
31	chr31_1750517	0	1750517	G	A
31	chr31_1751357	0	1751357	T	C
31	chr31_1761605	0	1761605	T	A
31	chr31_1770901	0	1770901	C	T
31	chr31_1771552	0	1771552	G	A
31	chr31_1772648	0	1772648	G	A
31	chr31_1775731	0	1775731	G	A
31	chr31_1797615	0	1797615	A	G
31	chr31_1797651	0	1797651	G	A
31	chr31_1797751	0	1797751	A	G
31	chr31_1799057	0	1799057	G	T
31	chr31_1799374	0	1799374	A	G
31	chr31_1802588	0	1802588	T	C
31	chr31_1803893	0	1803893	A	G
31	chr31_1804107	0	1804107	A	G
31	chr31_1805259	0	1805259	T	C
31	chr31_1807813	0	1807813	T	C
31	chr31_1810583	0	1810583	C	A
31	chr31_1812025	0	1812025	T	C
31	chr31_1812976	0	1812976	C	T
31	chr31_1821368	0	1821368	G	C
31	chr31_1821820	0	1821820	G	A
31	chr31_1822719	0	1822719	C	T
31	chr31_1824030	0	1824030	T	C
31	chr31_1827921	0	1827921	T	C
31	chr31_1830794	0	1830794	G	A
31	chr31_1832258	0	1832258	T	C
31	chr31_1851929	0	1851929	C	T
31	chr31_1853168	0	1853168	A	T
31	chr31_1860167	0	1860167	G	A
31	chr31_1865469	0	1865469	A	G
31	chr31_1866470	0	1866470	A	G
31	chr31_1870154	0	1870154	A	T
31	chr31_1871798	0	1871798	A	G
31	chr31_1872429	0	1872429	C	T
31	chr31_1879167	0	1879167	T	C
31	chr31_1879620	0	1879620	C	A
31	chr31_1884207	0	1884207	G	C
31	chr31_1884975	0	1884975	T	C
31	chr31_1885436	0	1885436	A	T
31	chr31_1891680	0	1891680	T	G
31	chr31_1891910	0	1891910	G	A
31	chr31_1892240	0	1892240	G	C
31	chr31_1892503	0	1892503	T	C
31	chr31_1894426	0	1894426	C	T
31	chr31_1895204	0	1895204	T	C
31	chr31_1897220	0	1897220	C	T
31	chr31_1898851	0	1898851	G	T
31	chr31_1917709	0	1917709	T	C
31	chr31_1921131	0	1921131	C	T
31	chr31_1922444	0	1922444	A	G
31	chr31_1923288	0	1923288	A	G
31	chr31_1928368	0	1928368	T	C
31	chr31_1930080	0	1930080	T	C
31	chr31_1933226	0	1933226	C	T
31	chr31_1935975	0	1935975	A	C
31	chr31_1941874	0	1941874	G	A
31	chr31_1944405	0	1944405	G	A
31	chr31_1944509	0	1944509	T	C
31	chr31_1952541	0	1952541	C	T
31	chr31_1954032	0	1954032	A	C
31	chr31_1960984	0	1960984	G	C
31	chr31_1961162	0	1961162	C	T
31	chr31_1971706	0	1971706	A	G
31	chr31_1973057	0	1973057	A	G
31	chr31_1974184	0	1974184	C	T
31	chr31_1974292	0	1974292	C	A
31	chr31_1975389	0	1975389	T	C
31	chr31_1990367	0	1990367	G	C
31	chr31_1992623	0	1992623	A	C
31	chr31_2003353	0	2003353	C	T
31	chr31_2006614	0	2006614	G	A
31	chr31_2020382	0	2020382	A	C
31	chr31_2027893	0	2027893	C	G
31	chr31_2032170	0	2032170	T	C
31	chr31_2032733	0	2032733	A	G
31	chr31_2034233	0	2034233	A	T
31	chr31_2035907	0	2035907	C	T
31	chr31_2038768	0	2038768	C	T
31	chr31_2046261	0	2046261	A	G
31	chr31_2046400	0	2046400	C	A
31	chr31_2048358	0	2048358	G	A
31	chr31_2059035	0	2059035	T	C
31	chr31_2071892	0	2071892	A	G
31	chr31_2073790	0	2073790	T	C
31	chr31_2087740	0	2087740	T	C
31	chr31_2088257	0	2088257	G	A
31	chr31_2092492	0	2092492	T	C
31	chr31_2093124	0	2093124	A	G
31	chr31_2115155	0	2115155	G	A
31	chr31_2116594	0	2116594	T	C
31	chr31_2116754	0	2116754	C	G
31	chr31_2119740	0	2119740	C	G
31	chr31_2131581	0	2131581	T	C
31	chr31_2138188	0	2138188	G	A
31	chr31_2145345	0	2145345	T	C
31	chr31_2148929	0	2148929	G	C
31	chr31_2151178	0	2151178	A	C
31	chr31_2157480	0	2157480	A	G
31	chr31_2159072	0	2159072	T	C
31	chr31_2164712	0	2164712	A	G
31	chr31_2171483	0	2171483	A	G
31	chr31_2172344	0	2172344	C	T
31	chr31_2172413	0	2172413	C	T
31	chr31_2175135	0	2175135	A	C
31	chr31_2186168	0	2186168	A	G
31	chr31_2189637	0	2189637	G	T
31	chr31_2192881	0	2192881	T	C
31	chr31_2193352	0	2193352	T	C
31	chr31_2200375	0	2200375	T	C
31	chr31_2201870	0	2201870	A	G
31	chr31_2201930	0	2201930	T	C
31	chr31_2211340	0	2211340	A	G
31	chr31_2212063	0	2212063	A	G
31	chr31_2213551	0	2213551	G	A
31	chr31_2216440	0	2216440	T	C
31	chr31_2217846	0	2217846	A	G
31	chr31_2221206	0	2221206	C	G
31	chr31_2222467	0	2222467	C	T
31	chr31_2235976	0	2235976	A	T
31	chr31_2238658	0	2238658	C	T
31	chr31_2239217	0	2239217	T	C
31	chr31_2239229	0	2239229	T	C
31	chr31_2240785	0	2240785	A	G
31	chr31_2244294	0	2244294	G	A
31	chr31_2258875	0	2258875	C	T
31	chr31_2262687	0	2262687	G	A
31	chr31_2271786	0	2271786	T	C
31	chr31_2272596	0	2272596	G	A
31	chr31_2285639	0	2285639	T	G
31	chr31_2291966	0	2291966	T	C
31	chr31_2296018	0	2296018	A	G
31	chr31_2296670	0	2296670	A	G
31	chr31_2297014	0	2297014	T	C
31	chr31_2297865	0	2297865	G	A
31	chr31_2302059	0	2302059	C	A
31	chr31_2309188	0	2309188	C	G
31	chr31_2311471	0	2311471	G	C
31	chr31_2313709	0	2313709	C	T
31	chr31_2313940	0	2313940	T	C
31	chr31_2314990	0	2314990	G	C
31	chr31_2315339	0	2315339	T	C
31	chr31_2315963	0	2315963	T	G
31	chr31_2317587	0	2317587	C	T
31	chr31_2317957	0	2317957	T	C
31	chr31_2318533	0	2318533	T	C
31	chr31_2333502	0	2333502	G	A
31	chr31_2341268	0	2341268	C	T
31	chr31_2345725	0	2345725	A	G
31	chr31_2348468	0	2348468	G	T
31	chr31_2350714	0	2350714	A	G
31	chr31_2361587	0	2361587	T	G
31	chr31_2362251	0	2362251	G	C
31	chr31_2365803	0	2365803	A	G
31	chr31_2368190	0	2368190	C	T
31	chr31_2370776	0	2370776	A	G
31	chr31_2376037	0	2376037	A	G
31	chr31_2376388	0	2376388	T	G
31	chr31_2376946	0	2376946	T	C
31	chr31_2377135	0	2377135	T	C
31	chr31_2377602	0	2377602	T	C
31	chr31_2382428	0	2382428	C	T
31	chr31_2383364	0	2383364	T	G
31	chr31_2383413	0	2383413	C	T
31	chr31_2385869	0	2385869	G	T
31	chr31_2389816	0	2389816	T	G
31	chr31_2401423	0	2401423	G	A
31	chr31_2402228	0	2402228	T	C
31	chr31_2406136	0	2406136	G	A
31	chr31_2409566	0	2409566	C	T
31	chr31_2410284	0	2410284	C	A
31	chr31_2411046	0	2411046	A	G
31	chr31_2415488	0	2415488	T	C
31	chr31_2420707	0	2420707	G	C
31	chr31_2431269	0	2431269	A	G
31	chr31_2444388	0	2444388	G	A
31	chr31_2449789	0	2449789	G	A
31	chr31_2453063	0	2453063	C	A
31	chr31_2458776	0	2458776	G	A
31	chr31_2461117	0	2461117	A	G
31	chr31_2462671	0	2462671	G	C
31	chr31_2462777	0	2462777	C	T
31	chr31_2463230	0	2463230	A	G
31	chr31_2475651	0	2475651	T	C
31	chr31_2480567	0	2480567	G	A
31	chr31_2496431	0	2496431	G	A
31	chr31_2506567	0	2506567	A	C
31	chr31_2506714	0	2506714	A	G
31	chr31_2511920	0	2511920	G	C
31	chr31_2519017	0	2519017	A	G
31	chr31_2521087	0	2521087	C	T
31	chr31_2526208	0	2526208	T	C
31	chr31_2537542	0	2537542	T	C
31	chr31_2538479	0	2538479	G	A
31	chr31_2549827	0	2549827	T	C
31	chr31_2553626	0	2553626	T	C
31	chr31_2558446	0	2558446	A	G
31	chr31_2558993	0	2558993	C	T
31	chr31_2563605	0	2563605	A	G
31	chr31_2564207	0	2564207	C	G
31	chr31_2566080	0	2566080	T	A
31	chr31_2569072	0	2569072	A	G
31	chr31_2575749	0	2575749	T	C
31	chr31_2584635	0	2584635	T	C
31	chr31_2593048	0	2593048	G	A
31	chr31_2595464	0	2595464	G	A
31	chr31_2598354	0	2598354	C	T
31	chr31_2602629	0	2602629	C	G
31	chr31_2605747	0	2605747	T	C
31	chr31_2607747	0	2607747	G	A
31	chr31_2617537	0	2617537	T	C
31	chr31_2618860	0	2618860	T	C
31	chr31_2622963	0	2622963	T	C
31	chr31_2623669	0	2623669	G	A
31	chr31_2628496	0	2628496	G	A
31	chr31_2635338	0	2635338	G	C
31	chr31_2635401	0	2635401	A	C
31	chr31_2640131	0	2640131	T	C
31	chr31_2641859	0	2641859	A	G
31	chr31_2646929	0	2646929	C	T
31	chr31_2647583	0	2647583	C	T
31	chr31_2647643	0	2647643	A	T
31	chr31_2648568	0	2648568	A	G
31	chr31_2667960	0	2667960	C	T
31	chr31_2679007	0	2679007	C	T
31	chr31_2686174	0	2686174	T	A
31	chr31_2687644	0	2687644	T	C
31	chr31_2691635	0	2691635	A	C
31	chr31_2692111	0	2692111	A	G
31	chr31_2692838	0	2692838	A	G
31	chr31_2696622	0	2696622	A	G
31	chr31_2698751	0	2698751	T	C
31	chr31_2701150	0	2701150	T	C
31	chr31_2704320	0	2704320	C	T
31	chr31_2716360	0	2716360	A	G
31	chr31_2725475	0	2725475	C	T
31	chr31_2735888	0	2735888	C	T
31	chr31_2736682	0	2736682	C	A
31	chr31_2739365	0	2739365	T	C
31	chr31_2743768	0	2743768	A	G
31	chr31_2748995	0	2748995	G	A
31	chr31_2750412	0	2750412	C	T
31	chr31_2751484	0	2751484	G	T
31	chr31_2755228	0	2755228	A	C
31	chr31_2759295	0	2759295	G	A
31	chr31_2760239	0	2760239	T	G
31	chr31_2772961	0	2772961	G	C
31	chr31_2782383	0	2782383	G	T
31	chr31_2783210	0	2783210	G	T
31	chr31_2787135	0	2787135	C	A
31	chr31_2787842	0	2787842	G	C
31	chr31_2790277	0	2790277	G	A
31	chr31_2792958	0	2792958	T	C
31	chr31_2797992	0	2797992	T	C
31	chr31_2800440	0	2800440	C	A
31	chr31_2802412	0	2802412	T	G
31	chr31_2818054	0	2818054	G	A
31	chr31_2823209	0	2823209	A	G
31	chr31_2835099	0	2835099	A	T
31	chr31_2835979	0	2835979	T	C
31	chr31_2836553	0	2836553	G	A
31	chr31_2836986	0	2836986	C	T
31	chr31_2836995	0	2836995	A	G
31	chr31_2840480	0	2840480	A	G
31	chr31_2844104	0	2844104	A	G
31	chr31_2845250	0	2845250	A	G
31	chr31_2848491	0	2848491	C	G
31	chr31_2857063	0	2857063	A	G
31	chr31_2857719	0	2857719	T	C
31	chr31_2860939	0	2860939	A	G
31	chr31_2862584	0	2862584	T	C
31	chr31_2862629	0	2862629	T	C
31	chr31_2868900	0	2868900	G	T
31	chr31_2873736	0	2873736	G	A
31	chr31_2875037	0	2875037	T	C
31	chr31_2875887	0	2875887	G	C
31	chr31_2882029	0	2882029	G	A
31	chr31_2882084	0	2882084	C	A
31	chr31_2893436	0	2893436	C	G
31	chr31_2895469	0	2895469	C	G
31	chr31_2907166	0	2907166	A	G
31	chr31_2911913	0	2911913	C	A
31	chr31_2919329	0	2919329	A	C
31	chr31_2919684	0	2919684	A	G
31	chr31_2920223	0	2920223	T	C
31	chr31_2930598	0	2930598	T	G
31	chr31_2932306	0	2932306	G	A
31	chr31_2934003	0	2934003	T	C
31	chr31_2934620	0	2934620	C	T
31	chr31_2940111	0	2940111	C	A
31	chr31_2943385	0	2943385	A	G
31	chr31_2945282	0	2945282	A	G
31	chr31_2948580	0	2948580	T	C
31	chr31_2957719	0	2957719	T	C
31	chr31_2966608	0	2966608	T	C
31	chr31_2968084	0	2968084	T	G
31	chr31_2975728	0	2975728	G	A
31	chr31_2985979	0	2985979	A	G
31	chr31_2988488	0	2988488	C	T
31	chr31_2993960	0	2993960	T	C
31	chr31_2994220	0	2994220	T	C
31	chr31_2997085	0	2997085	C	T
31	chr31_3001126	0	3001126	A	G
31	chr31_3002151	0	3002151	A	G
31	chr31_3006525	0	3006525	A	G
31	chr31_3010955	0	3010955	A	G
31	chr31_3011435	0	3011435	T	C
31	chr31_3012755	0	3012755	T	C
31	chr31_3019427	0	3019427	G	C
31	chr31_3019472	0	3019472	C	T
31	chr31_3022809	0	3022809	A	G
31	chr31_3025172	0	3025172	G	A
31	chr31_3026243	0	3026243	G	A
31	chr31_3029756	0	3029756	G	C
31	chr31_3036700	0	3036700	T	C
31	chr31_3048135	0	3048135	C	T
31	chr31_3056253	0	3056253	C	T
31	chr31_3058152	0	3058152	A	G
31	chr31_3062278	0	3062278	A	C
31	chr31_3063992	0	3063992	A	C
31	chr31_3066326	0	3066326	A	T
31	chr31_3075784	0	3075784	T	C
31	chr31_3077760	0	3077760	T	C
31	chr31_3078432	0	3078432	C	G
31	chr31_3079179	0	3079179	A	G
31	chr31_3080273	0	3080273	A	T
31	chr31_3091262	0	3091262	G	A
31	chr31_3099538	0	3099538	C	T
31	chr31_3099695	0	3099695	G	A
31	chr31_3100636	0	3100636	C	T
31	chr31_3101338	0	3101338	A	G
31	chr31_3102604	0	3102604	A	G
31	chr31_3107708	0	3107708	C	T
31	chr31_3112382	0	3112382	G	A
31	chr31_3115701	0	3115701	T	C
31	chr31_3116141	0	3116141	T	C
31	chr31_3123850	0	3123850	T	C
31	chr31_3125030	0	3125030	T	G
31	chr31_3130891	0	3130891	C	T
31	chr31_3130908	0	3130908	G	T
31	chr31_3133770	0	3133770	A	C
31	chr31_3137198	0	3137198	A	G
31	chr31_3152388	0	3152388	T	C
31	chr31_3156078	0	3156078	T	C
31	chr31_3158529	0	3158529	C	T
31	chr31_3163052	0	3163052	C	G
31	chr31_3165160	0	3165160	T	C
31	chr31_3167348	0	3167348	T	C
31	chr31_3168448	0	3168448	G	A
31	chr31_3171948	0	3171948	T	A
31	chr31_3174632	0	3174632	G	A
31	chr31_3179982	0	3179982	C	T
31	chr31_3181392	0	3181392	C	A
31	chr31_3182916	0	3182916	C	T
31	chr31_3186016	0	3186016	T	C
31	chr31_3187359	0	3187359	T	C
31	chr31_3188174	0	3188174	T	C
31	chr31_3206608	0	3206608	C	G
31	chr31_3212015	0	3212015	T	C
31	chr31_3227239	0	3227239	A	G
31	chr31_3228536	0	3228536	T	C
31	chr31_3240801	0	3240801	A	C
31	chr31_3250358	0	3250358	C	G
31	chr31_3258335	0	3258335	T	C
31	chr31_3263848	0	3263848	T	C
31	chr31_3264741	0	3264741	A	T
31	chr31_3264928	0	3264928	C	T
31	chr31_3265905	0	3265905	G	A
31	chr31_3268420	0	3268420	G	A
31	chr31_3273623	0	3273623	G	T
31	chr31_3277726	0	3277726	A	G
31	chr31_3277877	0	3277877	G	A
31	chr31_3282622	0	3282622	G	C
31	chr31_3290539	0	3290539	T	C
31	chr31_3293906	0	3293906	C	T
31	chr31_3305552	0	3305552	A	T
31	chr31_3308752	0	3308752	T	C
31	chr31_3312243	0	3312243	G	A
31	chr31_3317488	0	3317488	T	C
31	chr31_3322620	0	3322620	G	A
31	chr31_3323673	0	3323673	A	G
31	chr31_3337850	0	3337850	C	A
31	chr31_3342223	0	3342223	C	T
31	chr31_3350543	0	3350543	C	G
31	chr31_3351227	0	3351227	C	G
31	chr31_3357532	0	3357532	T	C
31	chr31_3369023	0	3369023	T	C
31	chr31_3372537	0	3372537	T	C
31	chr31_3375961	0	3375961	C	A
31	chr31_3378062	0	3378062	C	T
31	chr31_3379273	0	3379273	G	A
31	chr31_3388099	0	3388099	T	C
31	chr31_3389436	0	3389436	C	T
31	chr31_3392531	0	3392531	T	C
31	chr31_3393456	0	3393456	C	G
31	chr31_3394654	0	3394654	A	G
31	chr31_3397979	0	3397979	T	C
31	chr31_3407685	0	3407685	A	G
31	chr31_3414037	0	3414037	G	C
31	chr31_3422073	0	3422073	A	G
31	chr31_3428417	0	3428417	T	C
31	chr31_3429585	0	3429585	C	A
31	chr31_3433619	0	3433619	G	A
31	chr31_3440419	0	3440419	G	A
31	chr31_3441176	0	3441176	T	C
31	chr31_3443767	0	3443767	G	A
31	chr31_3445777	0	3445777	G	T
31	chr31_3457097	0	3457097	C	T
31	chr31_3460936	0	3460936	G	A
31	chr31_3462711	0	3462711	T	C
31	chr31_3467029	0	3467029	C	G
31	chr31_3470358	0	3470358	G	T
31	chr31_3473603	0	3473603	A	G
31	chr31_3474750	0	3474750	T	A
31	chr31_3478658	0	3478658	C	A
31	chr31_3488419	0	3488419	C	T
31	chr31_3488511	0	3488511	G	A
31	chr31_3500831	0	3500831	T	C
31	chr31_3517386	0	3517386	A	T
31	chr31_3525554	0	3525554	G	A
31	chr31_3526572	0	3526572	A	G
31	chr31_3527160	0	3527160	A	C
31	chr31_3540404	0	3540404	C	G
31	chr31_3544106	0	3544106	G	A
31	chr31_3544961	0	3544961	A	G
31	chr31_3547824	0	3547824	C	A
31	chr31_3549270	0	3549270	A	G
31	chr31_3572611	0	3572611	C	T
31	chr31_3576020	0	3576020	T	G
31	chr31_3581238	0	3581238	A	G
31	chr31_3582981	0	3582981	G	T
31	chr31_3586552	0	3586552	A	C
31	chr31_3599702	0	3599702	T	C
31	chr31_3601353	0	3601353	T	C
31	chr31_3601644	0	3601644	T	C
31	chr31_3607129	0	3607129	C	G
31	chr31_3616749	0	3616749	C	A
31	chr31_3617990	0	3617990	T	G
31	chr31_3619220	0	3619220	A	C
31	chr31_3625264	0	3625264	T	A
31	chr31_3641489	0	3641489	T	C
31	chr31_3644259	0	3644259	T	G
31	chr31_3645776	0	3645776	A	G
31	chr31_3646446	0	3646446	A	C
31	chr31_3647017	0	3647017	G	A
31	chr31_3647540	0	3647540	A	G
31	chr31_3655828	0	3655828	G	A
31	chr31_3661181	0	3661181	T	A
31	chr31_3667639	0	3667639	G	A
31	chr31_3676037	0	3676037	C	T
31	chr31_3681564	0	3681564	T	C
31	chr31_3687910	0	3687910	C	T
31	chr31_3709206	0	3709206	G	C
31	chr31_3710607	0	3710607	A	C
31	chr31_3715097	0	3715097	A	G
31	chr31_3715177	0	3715177	G	A
31	chr31_3716910	0	3716910	A	G
31	chr31_3724874	0	3724874	T	C
31	chr31_3727867	0	3727867	T	C
31	chr31_3739486	0	3739486	A	C
31	chr31_3745231	0	3745231	A	G
31	chr31_3749213	0	3749213	T	G
31	chr31_3763074	0	3763074	A	C
31	chr31_3767228	0	3767228	A	C
31	chr31_3772711	0	3772711	C	T
31	chr31_3775233	0	3775233	A	G
31	chr31_3777460	0	3777460	C	T
31	chr31_3780685	0	3780685	G	A
31	chr31_3783856	0	3783856	T	C
31	chr31_3789271	0	3789271	A	C
31	chr31_3801898	0	3801898	T	C
31	chr31_3802698	0	3802698	C	G
31	chr31_3803963	0	3803963	G	C
31	chr31_3806455	0	3806455	G	A
31	chr31_3812396	0	3812396	T	A
31	chr31_3827523	0	3827523	A	G
31	chr31_3827817	0	3827817	T	C
31	chr31_3828613	0	3828613	T	C
31	chr31_3835049	0	3835049	A	G
31	chr31_3841787	0	3841787	T	C
31	chr31_3843683	0	3843683	C	G
31	chr31_3857990	0	3857990	T	C
31	chr31_3862420	0	3862420	C	T
31	chr31_3863278	0	3863278	T	C
31	chr31_3863589	0	3863589	A	T
31	chr31_3868560	0	3868560	T	C
31	chr31_3868702	0	3868702	A	G
31	chr31_3869034	0	3869034	T	C
31	chr31_3875521	0	3875521	A	G
31	chr31_3887077	0	3887077	A	G
31	chr31_3887432	0	3887432	T	C
31	chr31_3887586	0	3887586	G	A
31	chr31_3890764	0	3890764	A	G
31	chr31_3893396	0	3893396	T	C
31	chr31_3922069	0	3922069	C	A
31	chr31_3925568	0	3925568	C	A
31	chr31_3934815	0	3934815	C	A
31	chr31_3942050	0	3942050	T	C
31	chr31_3945467	0	3945467	C	T
31	chr31_3950620	0	3950620	T	C
31	chr31_3951591	0	3951591	C	T
31	chr31_3951685	0	3951685	C	G
31	chr31_3956450	0	3956450	T	C
31	chr31_3960519	0	3960519	C	T
31	chr31_3960865	0	3960865	C	T
31	chr31_3961995	0	3961995	T	C
31	chr31_3966850	0	3966850	C	A
31	chr31_3974277	0	3974277	T	C
31	chr31_3989870	0	3989870	A	G
31	chr31_3995267	0	3995267	C	G
31	chr31_3997938	0	3997938	C	G
31	chr31_4011267	0	4011267	A	C
31	chr31_4014861	0	4014861	A	G
31	chr31_4017178	0	4017178	T	C
31	chr31_4017327	0	4017327	G	T
31	chr31_4025096	0	4025096	G	A
31	chr31_4026022	0	4026022	T	C
31	chr31_4027001	0	4027001	A	G
31	chr31_4031599	0	4031599	A	G
31	chr31_4032003	0	4032003	C	T
31	chr31_4033312	0	4033312	T	C
31	chr31_4046356	0	4046356	C	A
31	chr31_4053137	0	4053137	C	T
31	chr31_4062347	0	4062347	T	G
31	chr31_4066377	0	4066377	A	G
31	chr31_4068255	0	4068255	A	G
31	chr31_4076736	0	4076736	A	G
31	chr31_4085121	0	4085121	C	A
31	chr31_4087322	0	4087322	C	T
31	chr31_4089780	0	4089780	C	T
31	chr31_4091174	0	4091174	G	C
31	chr31_4100931	0	4100931	G	A
31	chr31_4106945	0	4106945	A	G
31	chr31_4112484	0	4112484	T	G
31	chr31_4121971	0	4121971	G	A
31	chr31_4135599	0	4135599	G	A
31	chr31_4136589	0	4136589	C	G
31	chr31_4148289	0	4148289	G	T
31	chr31_4161715	0	4161715	C	T
31	chr31_4161990	0	4161990	G	A
31	chr31_4163780	0	4163780	T	C
31	chr31_4166788	0	4166788	A	C
31	chr31_4171338	0	4171338	C	T
31	chr31_4172194	0	4172194	G	A
31	chr31_4172500	0	4172500	T	G
31	chr31_4182966	0	4182966	C	A
31	chr31_4190352	0	4190352	A	G
31	chr31_4194483	0	4194483	T	C
31	chr31_4198380	0	4198380	C	A
31	chr31_4201909	0	4201909	C	T
31	chr31_4215662	0	4215662	G	A
31	chr31_4226823	0	4226823	A	G
31	chr31_4233427	0	4233427	A	G
31	chr31_4235826	0	4235826	A	G
31	chr31_4242225	0	4242225	G	C
31	chr31_4244754	0	4244754	A	C
31	chr31_4250666	0	4250666	G	C
31	chr31_4252629	0	4252629	A	G
31	chr31_4280516	0	4280516	G	A
31	chr31_4281652	0	4281652	A	G
31	chr31_4286026	0	4286026	C	T
31	chr31_4286124	0	4286124	C	T
31	chr31_4289917	0	4289917	T	A
31	chr31_4290164	0	4290164	C	T
31	chr31_4295142	0	4295142	C	T
31	chr31_4308159	0	4308159	C	A
31	chr31_4311232	0	4311232	T	C
31	chr31_4311842	0	4311842	C	A
31	chr31_4330570	0	4330570	A	G
31	chr31_4349974	0	4349974	A	G
31	chr31_4358615	0	4358615	G	A
31	chr31_4360947	0	4360947	A	G
31	chr31_4371718	0	4371718	T	C
31	chr31_4377159	0	4377159	G	A
31	chr31_4378036	0	4378036	T	C
31	chr31_4380351	0	4380351	C	T
31	chr31_4393938	0	4393938	T	C
31	chr31_4394652	0	4394652	G	C
31	chr31_4398044	0	4398044	G	C
31	chr31_4398467	0	4398467	C	G
31	chr31_4400724	0	4400724	T	C
31	chr31_4406456	0	4406456	A	G
31	chr31_4413379	0	4413379	C	G
31	chr31_4422961	0	4422961	T	C
31	chr31_4424113	0	4424113	A	C
31	chr31_4424503	0	4424503	T	C
31	chr31_4426117	0	4426117	A	G
31	chr31_4426308	0	4426308	A	G
31	chr31_4433123	0	4433123	T	C
31	chr31_4448518	0	4448518	A	T
31	chr31_4452900	0	4452900	G	A
31	chr31_4466488	0	4466488	T	C
31	chr31_4471809	0	4471809	G	A
31	chr31_4487038	0	4487038	G	A
31	chr31_4487208	0	4487208	A	G
31	chr31_4488003	0	4488003	A	G
31	chr31_4493440	0	4493440	A	G
31	chr31_4505023	0	4505023	A	C
31	chr31_4508549	0	4508549	C	G
31	chr31_4517557	0	4517557	A	G
31	chr31_4523610	0	4523610	C	G
31	chr31_4524154	0	4524154	T	A
31	chr31_4528354	0	4528354	C	G
31	chr31_4529597	0	4529597	C	G
31	chr31_4543799	0	4543799	C	G
31	chr31_4547229	0	4547229	C	T
31	chr31_4550729	0	4550729	G	T
31	chr31_4552096	0	4552096	G	A
31	chr31_4552335	0	4552335	G	A
31	chr31_4553643	0	4553643	T	C
31	chr31_4554228	0	4554228	G	A
31	chr31_4556453	0	4556453	G	A
31	chr31_4571711	0	4571711	T	C
31	chr31_4574209	0	4574209	T	A
31	chr31_4575640	0	4575640	T	C
31	chr31_4581988	0	4581988	T	C
31	chr31_4588638	0	4588638	T	C
31	chr31_4591481	0	4591481	C	T
31	chr31_4593569	0	4593569	A	C
31	chr31_4629145	0	4629145	C	T
31	chr31_4629786	0	4629786	T	C
31	chr31_4629962	0	4629962	A	G
31	chr31_4630026	0	4630026	A	C
31	chr31_4636840	0	4636840	C	A
31	chr31_4639549	0	4639549	A	G
31	chr31_4642731	0	4642731	A	G
31	chr31_4643111	0	4643111	T	C
31	chr31_4644701	0	4644701	T	C
31	chr31_4645941	0	4645941	A	G
31	chr31_4647619	0	4647619	G	C
31	chr31_4652059	0	4652059	T	C
31	chr31_4653687	0	4653687	T	C
31	chr31_4657314	0	4657314	T	C
31	chr31_4664565	0	4664565	G	C
31	chr31_4665799	0	4665799	C	T
31	chr31_4667675	0	4667675	G	T
31	chr31_4670689	0	4670689	T	G
31	chr31_4672093	0	4672093	A	G
31	chr31_4672677	0	4672677	T	C
31	chr31_4674001	0	4674001	T	C
31	chr31_4699908	0	4699908	A	G
31	chr31_4700202	0	4700202	T	C
31	chr31_4706205	0	4706205	G	T
31	chr31_4714702	0	4714702	T	C
31	chr31_4716805	0	4716805	A	G
31	chr31_4723084	0	4723084	T	C
31	chr31_4723146	0	4723146	C	A
31	chr31_4728623	0	4728623	G	A
31	chr31_4729775	0	4729775	A	G
31	chr31_4733655	0	4733655	C	T
31	chr31_4734143	0	4734143	G	A
31	chr31_4753898	0	4753898	T	C
31	chr31_4757182	0	4757182	A	C
31	chr31_4777721	0	4777721	T	G
31	chr31_4781195	0	4781195	G	A
31	chr31_4791975	0	4791975	A	G
31	chr31_4803848	0	4803848	C	T
31	chr31_4805398	0	4805398	G	A
31	chr31_4814844	0	4814844	G	A
31	chr31_4818502	0	4818502	G	A
31	chr31_4845172	0	4845172	A	G
31	chr31_4849614	0	4849614	G	A
31	chr31_4860538	0	4860538	A	G
31	chr31_4873793	0	4873793	A	C
31	chr31_4879945	0	4879945	G	A
31	chr31_4884849	0	4884849	A	G
31	chr31_4901505	0	4901505	C	T
31	chr31_4906581	0	4906581	C	G
31	chr31_4912653	0	4912653	C	T
31	chr31_4921904	0	4921904	C	A
31	chr31_4930927	0	4930927	T	G
31	chr31_4931438	0	4931438	G	A
31	chr31_4936449	0	4936449	A	G
31	chr31_4939801	0	4939801	A	G
31	chr31_4941975	0	4941975	A	G
31	chr31_4942131	0	4942131	T	C
31	chr31_4943431	0	4943431	C	A
31	chr31_4948318	0	4948318	T	C
31	chr31_4951176	0	4951176	T	G
31	chr31_4957686	0	4957686	A	G
31	chr31_4965709	0	4965709	G	A
31	chr31_4972137	0	4972137	C	G
31	chr31_4976571	0	4976571	A	G
31	chr31_4984640	0	4984640	A	G
31	chr31_4988799	0	4988799	G	A
31	chr31_4990293	0	4990293	A	T
31	chr31_4999146	0	4999146	T	A
31	chr31_5001686	0	5001686	G	C
31	chr31_5001887	0	5001887	C	T
31	chr31_5010637	0	5010637	A	G
31	chr31_5010750	0	5010750	A	G
31	chr31_5015380	0	5015380	A	G
31	chr31_5017801	0	5017801	A	G
31	chr31_5021290	0	5021290	G	T
31	chr31_5021579	0	5021579	C	G
31	chr31_5021785	0	5021785	G	A
31	chr31_5022055	0	5022055	C	T
31	chr31_5026665	0	5026665	G	A
31	chr31_5027027	0	5027027	A	C
31	chr31_5027535	0	5027535	A	G
31	chr31_5030361	0	5030361	G	A
31	chr31_5032310	0	5032310	C	T
31	chr31_5032741	0	5032741	G	C
31	chr31_5035879	0	5035879	A	G
31	chr31_5040413	0	5040413	C	A
31	chr31_5041352	0	5041352	G	A
31	chr31_5043140	0	5043140	A	C
31	chr31_5054929	0	5054929	T	C
31	chr31_5060971	0	5060971	C	A
31	chr31_5077070	0	5077070	C	T
31	chr31_5078306	0	5078306	C	T
31	chr31_5079546	0	5079546	A	C
31	chr31_5082357	0	5082357	T	C
31	chr31_5084073	0	5084073	C	T
31	chr31_5085506	0	5085506	G	T
31	chr31_5086151	0	5086151	T	G
31	chr31_5091064	0	5091064	T	C
31	chr31_5093009	0	5093009	G	C
31	chr31_5099168	0	5099168	A	C
31	chr31_5102164	0	5102164	A	C
31	chr31_5105681	0	5105681	T	A
31	chr31_5106265	0	5106265	G	T
31	chr31_5108753	0	5108753	C	T
31	chr31_5112782	0	5112782	A	G
31	chr31_5113320	0	5113320	C	A
31	chr31_5123152	0	5123152	A	G
31	chr31_5124224	0	5124224	A	G
31	chr31_5128630	0	5128630	C	A
31	chr31_5129227	0	5129227	A	C
31	chr31_5133975	0	5133975	A	G
31	chr31_5139726	0	5139726	A	G
31	chr31_5140659	0	5140659	C	T
31	chr31_5141141	0	5141141	C	T
31	chr31_5142558	0	5142558	A	G
31	chr31_5143694	0	5143694	G	A
31	chr31_5147879	0	5147879	G	A
31	chr31_5148465	0	5148465	A	G
31	chr31_5148919	0	5148919	C	G
31	chr31_5158178	0	5158178	C	T
31	chr31_5161601	0	5161601	T	C
31	chr31_5164544	0	5164544	G	C
31	chr31_5173663	0	5173663	C	T
31	chr31_5184650	0	5184650	G	A
31	chr31_5187590	0	5187590	G	C
31	chr31_5190171	0	5190171	G	T
31	chr31_5193595	0	5193595	A	G
31	chr31_5201181	0	5201181	T	C
31	chr31_5202188	0	5202188	A	C
31	chr31_5210198	0	5210198	T	A
31	chr31_5215668	0	5215668	A	G
31	chr31_5217306	0	5217306	C	A
31	chr31_5219831	0	5219831	G	C
31	chr31_5222440	0	5222440	A	G
31	chr31_5222719	0	5222719	A	T
31	chr31_5224855	0	5224855	C	A
31	chr31_5225603	0	5225603	C	T
31	chr31_5227915	0	5227915	A	C
31	chr31_5237854	0	5237854	A	G
31	chr31_5238496	0	5238496	T	C
31	chr31_5241704	0	5241704	C	A
31	chr31_5242912	0	5242912	G	A
31	chr31_5248259	0	5248259	T	A
31	chr31_5258604	0	5258604	T	C
31	chr31_5262051	0	5262051	C	T
31	chr31_5272845	0	5272845	T	C
31	chr31_5273100	0	5273100	G	T
31	chr31_5287997	0	5287997	C	T
31	chr31_5290973	0	5290973	A	T
31	chr31_5296412	0	5296412	A	G
31	chr31_5297776	0	5297776	T	C
31	chr31_5303559	0	5303559	C	T
31	chr31_5307027	0	5307027	G	A
31	chr31_5308575	0	5308575	T	G
31	chr31_5315109	0	5315109	A	G
31	chr31_5316203	0	5316203	G	A
31	chr31_5318646	0	5318646	T	C
31	chr31_5321625	0	5321625	G	A
31	chr31_5327397	0	5327397	T	C
31	chr31_5329136	0	5329136	C	G
31	chr31_5335153	0	5335153	A	G
31	chr31_5336431	0	5336431	A	G
31	chr31_5338410	0	5338410	C	T
31	chr31_5342158	0	5342158	C	G
31	chr31_5343422	0	5343422	G	T
31	chr31_5357108	0	5357108	G	A
31	chr31_5360305	0	5360305	T	C
31	chr31_5385258	0	5385258	A	G
31	chr31_5394580	0	5394580	G	T
31	chr31_5398066	0	5398066	A	G
31	chr31_5401370	0	5401370	A	G
31	chr31_5404365	0	5404365	T	C
31	chr31_5406816	0	5406816	G	A
31	chr31_5407869	0	5407869	T	C
31	chr31_5408103	0	5408103	T	C
31	chr31_5409354	0	5409354	T	C
31	chr31_5411049	0	5411049	A	T
31	chr31_5411307	0	5411307	T	C
31	chr31_5412734	0	5412734	T	C
31	chr31_5415260	0	5415260	T	G
31	chr31_5415633	0	5415633	G	C
31	chr31_5415853	0	5415853	A	G
31	chr31_5419865	0	5419865	T	C
31	chr31_5421865	0	5421865	C	T
31	chr31_5423504	0	5423504	T	C
31	chr31_5433648	0	5433648	A	T
31	chr31_5434196	0	5434196	G	A
31	chr31_5440469	0	5440469	A	G
31	chr31_5441894	0	5441894	A	C
31	chr31_5446569	0	5446569	T	C
31	chr31_5450623	0	5450623	A	G
31	chr31_5450803	0	5450803	C	T
31	chr31_5453270	0	5453270	T	C
31	chr31_5457191	0	5457191	C	G
31	chr31_5457400	0	5457400	C	T
31	chr31_5461980	0	5461980	G	C
31	chr31_5482279	0	5482279	G	A
31	chr31_5482932	0	5482932	A	G
31	chr31_5483737	0	5483737	C	A
31	chr31_5484013	0	5484013	T	C
31	chr31_5501838	0	5501838	T	G
31	chr31_5516947	0	5516947	C	T
31	chr31_5518851	0	5518851	T	C
31	chr31_5519242	0	5519242	G	T
31	chr31_5521780	0	5521780	G	A
31	chr31_5522248	0	5522248	T	C
31	chr31_5524952	0	5524952	A	T
31	chr31_5527987	0	5527987	T	C
31	chr31_5540606	0	5540606	C	G
31	chr31_5543614	0	5543614	C	T
31	chr31_5548637	0	5548637	G	T
31	chr31_5552343	0	5552343	G	C
31	chr31_5568158	0	5568158	T	A
31	chr31_5569812	0	5569812	G	C
31	chr31_5577643	0	5577643	T	C
31	chr31_5580368	0	5580368	A	C
31	chr31_5589188	0	5589188	G	A
31	chr31_5593206	0	5593206	G	C
31	chr31_5603003	0	5603003	A	G
31	chr31_5611923	0	5611923	G	A
31	chr31_5618003	0	5618003	A	G
31	chr31_5628105	0	5628105	G	C
31	chr31_5636941	0	5636941	G	A
31	chr31_5638667	0	5638667	C	A
31	chr31_5659947	0	5659947	T	C
31	chr31_5663326	0	5663326	T	G
31	chr31_5668119	0	5668119	T	G
31	chr31_5670092	0	5670092	G	A
31	chr31_5670326	0	5670326	A	C
31	chr31_5671711	0	5671711	A	G
31	chr31_5674614	0	5674614	G	A
31	chr31_5675504	0	5675504	T	C
31	chr31_5683012	0	5683012	G	A
31	chr31_5683539	0	5683539	C	T
31	chr31_5713974	0	5713974	T	C
31	chr31_5717043	0	5717043	C	T
31	chr31_5730430	0	5730430	T	C
31	chr31_5737582	0	5737582	C	T
31	chr31_5750344	0	5750344	G	A
31	chr31_5752761	0	5752761	T	C
31	chr31_5753524	0	5753524	C	T
31	chr31_5755278	0	5755278	G	A
31	chr31_5755351	0	5755351	T	A
31	chr31_5776883	0	5776883	A	G
31	chr31_5787514	0	5787514	T	C
31	chr31_5793577	0	5793577	C	G
31	chr31_5803526	0	5803526	G	A
31	chr31_5810678	0	5810678	A	G
31	chr31_5812982	0	5812982	C	A
31	chr31_5825487	0	5825487	C	T
31	chr31_5830804	0	5830804	C	A
31	chr31_5831373	0	5831373	A	T
31	chr31_5850795	0	5850795	C	G
31	chr31_5861970	0	5861970	C	T
31	chr31_5872726	0	5872726	C	T
31	chr31_5875793	0	5875793	T	C
31	chr31_5878557	0	5878557	T	C
31	chr31_5880572	0	5880572	G	C
31	chr31_5883290	0	5883290	C	T
31	chr31_5888079	0	5888079	A	C
31	chr31_5888711	0	5888711	G	C
31	chr31_5906937	0	5906937	G	A
31	chr31_5907362	0	5907362	C	T
31	chr31_5907604	0	5907604	A	G
31	chr31_5912368	0	5912368	C	T
31	chr31_5917021	0	5917021	C	T
31	chr31_5920539	0	5920539	A	G
31	chr31_5920841	0	5920841	T	C
31	chr31_5920890	0	5920890	T	C
31	chr31_5922321	0	5922321	T	C
31	chr31_5927228	0	5927228	G	A
31	chr31_5934562	0	5934562	G	A
31	chr31_5940079	0	5940079	G	A
31	chr31_5940153	0	5940153	T	C
31	chr31_5940560	0	5940560	A	G
31	chr31_5940808	0	5940808	C	G
31	chr31_5940838	0	5940838	C	A
31	chr31_5940982	0	5940982	G	A
31	chr31_5948079	0	5948079	G	A
31	chr31_5955859	0	5955859	C	A
31	chr31_5958625	0	5958625	C	G
31	chr31_5963421	0	5963421	G	T
31	chr31_5969166	0	5969166	G	T
31	chr31_5975942	0	5975942	A	G
31	chr31_5977755	0	5977755	C	T
31	chr31_5981619	0	5981619	T	C
31	chr31_5981643	0	5981643	T	C
31	chr31_5987269	0	5987269	A	G
31	chr31_5997027	0	5997027	C	T
31	chr31_5999476	0	5999476	G	A
31	chr31_6008346	0	6008346	G	T
31	chr31_6009007	0	6009007	A	C
31	chr31_6011407	0	6011407	G	A
31	chr31_6017468	0	6017468	T	C
31	chr31_6020336	0	6020336	T	C
31	chr31_6035462	0	6035462	C	T
31	chr31_6046251	0	6046251	C	G
31	chr31_6048974	0	6048974	A	G
31	chr31_6049484	0	6049484	T	C
31	chr31_6053868	0	6053868	C	G
31	chr31_6055339	0	6055339	T	C
31	chr31_6058059	0	6058059	C	T
31	chr31_6058135	0	6058135	T	C
31	chr31_6066140	0	6066140	G	A
31	chr31_6068045	0	6068045	T	C
31	chr31_6069923	0	6069923	A	G
31	chr31_6079239	0	6079239	G	A
31	chr31_6084648	0	6084648	T	G
31	chr31_6089084	0	6089084	A	G
31	chr31_6090946	0	6090946	G	T
31	chr31_6093012	0	6093012	G	T
31	chr31_6098971	0	6098971	T	C
31	chr31_6099586	0	6099586	T	C
31	chr31_6100778	0	6100778	G	T
31	chr31_6100870	0	6100870	C	T
31	chr31_6100985	0	6100985	G	A
31	chr31_6105637	0	6105637	A	T
31	chr31_6106041	0	6106041	A	G
31	chr31_6107969	0	6107969	T	A
31	chr31_6111037	0	6111037	T	G
31	chr31_6112129	0	6112129	A	G
31	chr31_6115400	0	6115400	C	T
31	chr31_6115843	0	6115843	T	C
31	chr31_6119132	0	6119132	T	G
31	chr31_6122028	0	6122028	G	C
31	chr31_6122338	0	6122338	G	T
31	chr31_6127471	0	6127471	A	G
31	chr31_6128558	0	6128558	G	C
31	chr31_6135955	0	6135955	T	C
31	chr31_6138092	0	6138092	A	G
31	chr31_6138243	0	6138243	G	C
31	chr31_6139378	0	6139378	C	T
31	chr31_6139397	0	6139397	G	C
31	chr31_6142108	0	6142108	G	C
31	chr31_6145223	0	6145223	G	A
31	chr31_6150049	0	6150049	A	G
31	chr31_6151291	0	6151291	T	C
31	chr31_6151307	0	6151307	G	A
31	chr31_6156121	0	6156121	A	T
31	chr31_6162153	0	6162153	G	C
31	chr31_6162387	0	6162387	A	G
31	chr31_6162787	0	6162787	A	G
31	chr31_6172115	0	6172115	A	G
31	chr31_6180760	0	6180760	C	T
31	chr31_6180991	0	6180991	A	G
31	chr31_6183525	0	6183525	G	A
31	chr31_6185284	0	6185284	T	A
31	chr31_6206350	0	6206350	C	T
31	chr31_6209602	0	6209602	C	T
31	chr31_6210029	0	6210029	T	A
31	chr31_6212871	0	6212871	A	T
31	chr31_6223649	0	6223649	T	C
31	chr31_6227797	0	6227797	T	C
31	chr31_6228456	0	6228456	A	C
31	chr31_6231384	0	6231384	T	C
31	chr31_6242119	0	6242119	T	C
31	chr31_6243485	0	6243485	A	G
31	chr31_6244391	0	6244391	T	C
31	chr31_6245213	0	6245213	A	G
31	chr31_6251639	0	6251639	T	C
31	chr31_6252146	0	6252146	C	A
31	chr31_6252897	0	6252897	T	C
31	chr31_6253020	0	6253020	A	G
31	chr31_6254946	0	6254946	T	C
31	chr31_6256213	0	6256213	C	T
31	chr31_6272461	0	6272461	G	T
31	chr31_6281000	0	6281000	A	G
31	chr31_6283709	0	6283709	C	A
31	chr31_6287594	0	6287594	C	A
31	chr31_6292851	0	6292851	C	T
31	chr31_6298703	0	6298703	A	G
31	chr31_6305532	0	6305532	A	G
31	chr31_6330019	0	6330019	G	A
31	chr31_6331367	0	6331367	C	T
31	chr31_6334078	0	6334078	A	G
31	chr31_6338475	0	6338475	T	C
31	chr31_6340122	0	6340122	C	G
31	chr31_6365469	0	6365469	C	A
31	chr31_6372399	0	6372399	T	C
31	chr31_6385952	0	6385952	A	G
31	chr31_6387124	0	6387124	T	C
31	chr31_6391332	0	6391332	G	A
31	chr31_6392192	0	6392192	C	G
31	chr31_6395708	0	6395708	A	C
31	chr31_6396732	0	6396732	G	A
31	chr31_6397836	0	6397836	T	C
31	chr31_6404556	0	6404556	C	A
31	chr31_6408145	0	6408145	G	T
31	chr31_6416781	0	6416781	A	G
31	chr31_6420013	0	6420013	A	C
31	chr31_6420212	0	6420212	T	C
31	chr31_6425052	0	6425052	A	T
31	chr31_6435553	0	6435553	T	C
31	chr31_6437956	0	6437956	T	C
31	chr31_6440696	0	6440696	C	T
31	chr31_6450856	0	6450856	G	C
31	chr31_6453227	0	6453227	C	T
31	chr31_6458096	0	6458096	G	C
31	chr31_6458576	0	6458576	C	G
31	chr31_6464836	0	6464836	T	C
31	chr31_6465983	0	6465983	A	C
31	chr31_6471511	0	6471511	A	G
31	chr31_6471861	0	6471861	G	C
31	chr31_6473208	0	6473208	A	G
31	chr31_6488439	0	6488439	G	A
31	chr31_6489618	0	6489618	A	G
31	chr31_6504946	0	6504946	G	A
31	chr31_6511183	0	6511183	G	A
31	chr31_6514045	0	6514045	A	G
31	chr31_6519388	0	6519388	A	C
31	chr31_6549342	0	6549342	T	C
31	chr31_6551200	0	6551200	T	C
31	chr31_6551242	0	6551242	G	A
31	chr31_6553400	0	6553400	A	G
31	chr31_6561153	0	6561153	A	G
31	chr31_6569352	0	6569352	C	G
31	chr31_6575085	0	6575085	T	G
31	chr31_6575659	0	6575659	G	C
31	chr31_6586152	0	6586152	T	C
31	chr31_6587207	0	6587207	T	G
31	chr31_6589755	0	6589755	T	A
31	chr31_6590280	0	6590280	A	G
31	chr31_6591347	0	6591347	A	C
31	chr31_6603456	0	6603456	C	T
31	chr31_6612677	0	6612677	C	T
31	chr31_6614454	0	6614454	A	G
31	chr31_6618110	0	6618110	A	G
31	chr31_6618659	0	6618659	C	G
31	chr31_6620906	0	6620906	T	G
31	chr31_6621242	0	6621242	G	A
31	chr31_6621367	0	6621367	A	G
31	chr31_6622858	0	6622858	C	T
31	chr31_6623005	0	6623005	A	G
31	chr31_6623053	0	6623053	C	T
31	chr31_6627056	0	6627056	A	T
31	chr31_6635139	0	6635139	A	G
31	chr31_6636034	0	6636034	C	A
31	chr31_6638489	0	6638489	G	C
31	chr31_6650550	0	6650550	T	A
31	chr31_6655304	0	6655304	C	G
31	chr31_6664329	0	6664329	T	C
31	chr31_6667864	0	6667864	G	A
31	chr31_6671814	0	6671814	T	C
31	chr31_6674750	0	6674750	G	C
31	chr31_6678647	0	6678647	A	G
31	chr31_6681532	0	6681532	T	C
31	chr31_6683086	0	6683086	G	A
31	chr31_6686133	0	6686133	T	C
31	chr31_6686372	0	6686372	C	G
31	chr31_6698103	0	6698103	T	G
31	chr31_6702212	0	6702212	G	T
31	chr31_6710396	0	6710396	A	C
31	chr31_6717567	0	6717567	C	T
31	chr31_6718110	0	6718110	T	C
31	chr31_6724436	0	6724436	A	G
31	chr31_6726507	0	6726507	C	T
31	chr31_6728158	0	6728158	T	C
31	chr31_6728342	0	6728342	A	G
31	chr31_6729785	0	6729785	G	A
31	chr31_6730761	0	6730761	T	C
31	chr31_6735575	0	6735575	A	G
31	chr31_6741423	0	6741423	C	A
31	chr31_6743572	0	6743572	C	G
31	chr31_6749374	0	6749374	A	C
31	chr31_6762193	0	6762193	C	T
31	chr31_6767469	0	6767469	G	C
31	chr31_6770599	0	6770599	G	A
31	chr31_6771658	0	6771658	G	T
31	chr31_6772445	0	6772445	C	T
31	chr31_6774852	0	6774852	T	G
31	chr31_6778546	0	6778546	G	A
31	chr31_6794820	0	6794820	G	C
31	chr31_6797153	0	6797153	G	C
31	chr31_6801909	0	6801909	G	A
31	chr31_6802013	0	6802013	G	A
31	chr31_6804513	0	6804513	A	G
31	chr31_6813763	0	6813763	A	G
31	chr31_6814846	0	6814846	A	G
31	chr31_6818543	0	6818543	T	C
31	chr31_6819463	0	6819463	G	A
31	chr31_6820518	0	6820518	G	A
31	chr31_6822208	0	6822208	A	G
31	chr31_6824523	0	6824523	G	C
31	chr31_6825245	0	6825245	G	A
31	chr31_6827752	0	6827752	T	C
31	chr31_6828709	0	6828709	C	T
31	chr31_6828840	0	6828840	T	G
31	chr31_6833201	0	6833201	C	T
31	chr31_6839886	0	6839886	C	T
31	chr31_6840224	0	6840224	C	T
31	chr31_6842513	0	6842513	C	T
31	chr31_6844484	0	6844484	A	C
31	chr31_6847977	0	6847977	C	G
31	chr31_6848494	0	6848494	T	C
31	chr31_6850891	0	6850891	C	G
31	chr31_6852829	0	6852829	T	C
31	chr31_6853238	0	6853238	A	G
31	chr31_6855126	0	6855126	A	G
31	chr31_6858204	0	6858204	A	G
31	chr31_6863545	0	6863545	A	G
31	chr31_6867333	0	6867333	G	T
31	chr31_6867562	0	6867562	C	G
31	chr31_6869208	0	6869208	T	C
31	chr31_6871831	0	6871831	G	A
31	chr31_6872061	0	6872061	C	G
31	chr31_6878687	0	6878687	C	T
31	chr31_6884767	0	6884767	C	T
31	chr31_6884953	0	6884953	C	T
31	chr31_6888291	0	6888291	T	C
31	chr31_6911574	0	6911574	A	G
31	chr31_6926542	0	6926542	A	G
31	chr31_6928269	0	6928269	T	C
31	chr31_6930819	0	6930819	T	G
31	chr31_6934577	0	6934577	A	G
31	chr31_6935355	0	6935355	G	A
31	chr31_6939946	0	6939946	A	C
31	chr31_6945775	0	6945775	C	T
31	chr31_6948109	0	6948109	T	C
31	chr31_6953871	0	6953871	G	C
31	chr31_6969054	0	6969054	C	T
31	chr31_6971416	0	6971416	G	T
31	chr31_6972797	0	6972797	T	C
31	chr31_6972971	0	6972971	G	C
31	chr31_6973450	0	6973450	T	C
31	chr31_6976399	0	6976399	C	A
31	chr31_6977948	0	6977948	A	G
31	chr31_6978828	0	6978828	G	A
31	chr31_6985642	0	6985642	G	A
31	chr31_6993055	0	6993055	A	G
31	chr31_6998664	0	6998664	A	G
31	chr31_7000834	0	7000834	G	A
31	chr31_7003953	0	7003953	G	A
31	chr31_7008469	0	7008469	C	T
31	chr31_7008862	0	7008862	C	A
31	chr31_7010671	0	7010671	T	C
31	chr31_7010815	0	7010815	G	C
31	chr31_7014408	0	7014408	A	C
31	chr31_7022896	0	7022896	A	G
31	chr31_7025142	0	7025142	T	C
31	chr31_7025686	0	7025686	A	G
31	chr31_7027433	0	7027433	G	A
31	chr31_7034282	0	7034282	T	C
31	chr31_7037780	0	7037780	A	G
31	chr31_7037805	0	7037805	C	T
31	chr31_7042462	0	7042462	T	C
31	chr31_7045437	0	7045437	C	G
31	chr31_7046427	0	7046427	T	C
31	chr31_7047751	0	7047751	A	G
31	chr31_7054357	0	7054357	T	C
31	chr31_7058471	0	7058471	C	T
31	chr31_7058675	0	7058675	C	A
31	chr31_7065382	0	7065382	A	G
31	chr31_7065665	0	7065665	G	C
31	chr31_7080175	0	7080175	C	G
31	chr31_7091357	0	7091357	C	A
31	chr31_7092723	0	7092723	T	C
31	chr31_7094581	0	7094581	A	G
31	chr31_7101647	0	7101647	C	A
31	chr31_7104118	0	7104118	G	A
31	chr31_7105851	0	7105851	T	C
31	chr31_7108436	0	7108436	C	T
31	chr31_7111623	0	7111623	A	G
31	chr31_7118674	0	7118674	T	C
31	chr31_7119420	0	7119420	C	T
31	chr31_7121527	0	7121527	C	A
31	chr31_7121984	0	7121984	C	T
31	chr31_7134336	0	7134336	C	T
31	chr31_7134491	0	7134491	G	A
31	chr31_7139201	0	7139201	G	A
31	chr31_7141876	0	7141876	C	T
31	chr31_7157401	0	7157401	G	A
31	chr31_7157428	0	7157428	A	G
31	chr31_7166207	0	7166207	T	C
31	chr31_7172832	0	7172832	C	T
31	chr31_7174141	0	7174141	T	C
31	chr31_7178363	0	7178363	C	T
31	chr31_7183377	0	7183377	A	G
31	chr31_7185455	0	7185455	G	A
31	chr31_7190198	0	7190198	A	T
31	chr31_7193922	0	7193922	A	G
31	chr31_7201537	0	7201537	T	C
31	chr31_7211086	0	7211086	G	A
31	chr31_7216190	0	7216190	T	A
31	chr31_7216322	0	7216322	A	G
31	chr31_7217320	0	7217320	A	G
31	chr31_7218399	0	7218399	A	T
31	chr31_7238457	0	7238457	A	G
31	chr31_7241367	0	7241367	T	C
31	chr31_7244454	0	7244454	G	T
31	chr31_7246059	0	7246059	T	C
31	chr31_7247235	0	7247235	T	C
31	chr31_7249102	0	7249102	T	C
31	chr31_7254910	0	7254910	C	T
31	chr31_7256521	0	7256521	C	T
31	chr31_7266495	0	7266495	A	G
31	chr31_7268912	0	7268912	C	A
31	chr31_7269326	0	7269326	T	C
31	chr31_7269939	0	7269939	T	G
31	chr31_7269948	0	7269948	C	T
31	chr31_7272079	0	7272079	A	G
31	chr31_7272792	0	7272792	C	T
31	chr31_7285778	0	7285778	G	A
31	chr31_7290274	0	7290274	C	T
31	chr31_7296439	0	7296439	T	C
31	chr31_7297828	0	7297828	C	G
31	chr31_7309921	0	7309921	A	T
31	chr31_7315125	0	7315125	T	C
31	chr31_7315936	0	7315936	C	G
31	chr31_7317533	0	7317533	A	G
31	chr31_7332769	0	7332769	A	G
31	chr31_7341783	0	7341783	G	C
31	chr31_7346514	0	7346514	A	C
31	chr31_7359589	0	7359589	T	C
31	chr31_7365236	0	7365236	A	G
31	chr31_7371298	0	7371298	G	T
31	chr31_7373481	0	7373481	A	G
31	chr31_7375647	0	7375647	A	G
31	chr31_7390904	0	7390904	T	C
31	chr31_7399959	0	7399959	A	G
31	chr31_7401314	0	7401314	C	T
31	chr31_7404431	0	7404431	T	A
31	chr31_7407996	0	7407996	T	G
31	chr31_7409386	0	7409386	A	C
31	chr31_7424977	0	7424977	C	G
31	chr31_7425879	0	7425879	T	C
31	chr31_7426292	0	7426292	T	C
31	chr31_7432405	0	7432405	T	C
31	chr31_7439003	0	7439003	G	T
31	chr31_7443955	0	7443955	T	C
31	chr31_7444042	0	7444042	A	G
31	chr31_7444808	0	7444808	G	A
31	chr31_7445068	0	7445068	A	C
31	chr31_7446786	0	7446786	C	A
31	chr31_7452819	0	7452819	A	G
31	chr31_7453445	0	7453445	G	T
31	chr31_7453632	0	7453632	C	A
31	chr31_7456253	0	7456253	C	T
31	chr31_7457273	0	7457273	T	A
31	chr31_7457407	0	7457407	A	G
31	chr31_7457455	0	7457455	A	G
31	chr31_7458920	0	7458920	T	C
31	chr31_7463573	0	7463573	C	G
31	chr31_7464002	0	7464002	G	A
31	chr31_7469726	0	7469726	T	C
31	chr31_7469946	0	7469946	T	C
31	chr31_7470880	0	7470880	C	T
31	chr31_7472170	0	7472170	A	G
31	chr31_7474759	0	7474759	G	A
31	chr31_7475832	0	7475832	A	G
31	chr31_7478895	0	7478895	T	G
31	chr31_7479593	0	7479593	T	C
31	chr31_7487135	0	7487135	C	T
31	chr31_7487163	0	7487163	T	C
31	chr31_7488058	0	7488058	T	C
31	chr31_7490482	0	7490482	T	C
31	chr31_7499317	0	7499317	A	G
31	chr31_7501766	0	7501766	T	C
31	chr31_7506352	0	7506352	C	G
31	chr31_7519820	0	7519820	A	G
31	chr31_7520620	0	7520620	T	C
31	chr31_7520665	0	7520665	A	G
31	chr31_7523161	0	7523161	T	C
31	chr31_7529051	0	7529051	C	T
31	chr31_7533270	0	7533270	T	C
31	chr31_7544474	0	7544474	A	G
31	chr31_7546357	0	7546357	A	C
31	chr31_7547421	0	7547421	A	G
31	chr31_7551101	0	7551101	G	C
31	chr31_7551245	0	7551245	G	T
31	chr31_7556901	0	7556901	A	G
31	chr31_7561720	0	7561720	A	G
31	chr31_7563288	0	7563288	T	C
31	chr31_7563960	0	7563960	G	T
31	chr31_7577831	0	7577831	T	C
31	chr31_7578352	0	7578352	G	A
31	chr31_7579293	0	7579293	A	G
31	chr31_7586441	0	7586441	T	C
31	chr31_7587416	0	7587416	T	C
31	chr31_7589210	0	7589210	A	G
31	chr31_7596754	0	7596754	A	G
31	chr31_7597032	0	7597032	G	A
31	chr31_7598451	0	7598451	T	C
31	chr31_7599871	0	7599871	T	C
31	chr31_7604094	0	7604094	A	G
31	chr31_7606958	0	7606958	T	C
31	chr31_7609700	0	7609700	C	G
31	chr31_7612020	0	7612020	G	A
31	chr31_7613714	0	7613714	G	A
31	chr31_7616412	0	7616412	A	T
31	chr31_7617558	0	7617558	A	G
31	chr31_7619081	0	7619081	T	C
31	chr31_7621280	0	7621280	T	C
31	chr31_7625379	0	7625379	C	T
31	chr31_7628315	0	7628315	A	G
31	chr31_7630247	0	7630247	T	C
31	chr31_7631246	0	7631246	G	A
31	chr31_7642002	0	7642002	T	A
31	chr31_7642869	0	7642869	A	G
31	chr31_7646156	0	7646156	C	T
31	chr31_7646758	0	7646758	G	C
31	chr31_7649306	0	7649306	A	T
31	chr31_7649455	0	7649455	G	C
31	chr31_7650770	0	7650770	T	C
31	chr31_7667542	0	7667542	C	A
31	chr31_7669181	0	7669181	T	C
31	chr31_7670047	0	7670047	C	A
31	chr31_7671906	0	7671906	A	T
31	chr31_7677876	0	7677876	C	T
31	chr31_7678794	0	7678794	C	T
31	chr31_7680257	0	7680257	A	T
31	chr31_7681012	0	7681012	C	G
31	chr31_7687293	0	7687293	C	T
31	chr31_7689234	0	7689234	A	G
31	chr31_7691976	0	7691976	T	C
31	chr31_7693745	0	7693745	A	G
31	chr31_7695449	0	7695449	A	C
31	chr31_7695836	0	7695836	G	A
31	chr31_7712889	0	7712889	C	T
31	chr31_7719081	0	7719081	T	C
31	chr31_7726063	0	7726063	T	C
31	chr31_7729277	0	7729277	T	C
31	chr31_7730280	0	7730280	G	A
31	chr31_7735456	0	7735456	A	G
31	chr31_7737098	0	7737098	T	C
31	chr31_7740957	0	7740957	G	A
31	chr31_7746298	0	7746298	G	T
31	chr31_7750769	0	7750769	T	A
31	chr31_7751027	0	7751027	T	C
31	chr31_7759714	0	7759714	T	C
31	chr31_7760628	0	7760628	C	G
31	chr31_7761673	0	7761673	G	A
31	chr31_7764942	0	7764942	T	C
31	chr31_7766230	0	7766230	T	C
31	chr31_7768338	0	7768338	C	T
31	chr31_7776002	0	7776002	T	C
31	chr31_7778379	0	7778379	T	C
31	chr31_7782348	0	7782348	G	A
31	chr31_7787484	0	7787484	A	G
31	chr31_7787892	0	7787892	T	A
31	chr31_7793601	0	7793601	C	G
31	chr31_7794569	0	7794569	G	A
31	chr31_7795809	0	7795809	A	G
31	chr31_7803191	0	7803191	T	C
31	chr31_7803801	0	7803801	T	G
31	chr31_7804699	0	7804699	T	G
31	chr31_7818187	0	7818187	T	C
31	chr31_7821055	0	7821055	C	T
31	chr31_7821937	0	7821937	G	C
31	chr31_7822265	0	7822265	T	C
31	chr31_7823628	0	7823628	A	G
31	chr31_7825087	0	7825087	A	G
31	chr31_7826059	0	7826059	C	G
31	chr31_7828747	0	7828747	T	C
31	chr31_7830935	0	7830935	G	A
31	chr31_7831903	0	7831903	C	G
31	chr31_7834455	0	7834455	G	A
31	chr31_7835310	0	7835310	T	C
31	chr31_7835426	0	7835426	C	G
31	chr31_7836151	0	7836151	A	C
31	chr31_7845456	0	7845456	T	C
31	chr31_7845509	0	7845509	T	C
31	chr31_7849017	0	7849017	A	G
31	chr31_7851173	0	7851173	G	T
31	chr31_7851334	0	7851334	A	C
31	chr31_7856310	0	7856310	T	C
31	chr31_7856323	0	7856323	C	G
31	chr31_7859088	0	7859088	T	A
31	chr31_7861095	0	7861095	A	C
31	chr31_7863773	0	7863773	G	T
31	chr31_7865037	0	7865037	C	T
31	chr31_7869001	0	7869001	A	G
31	chr31_7871941	0	7871941	A	G
31	chr31_7874744	0	7874744	C	T
31	chr31_7876653	0	7876653	A	G
31	chr31_7876711	0	7876711	C	T
31	chr31_7880584	0	7880584	T	C
31	chr31_7883851	0	7883851	C	T
31	chr31_7891287	0	7891287	C	T
31	chr31_7892464	0	7892464	T	C
31	chr31_7893816	0	7893816	A	G
31	chr31_7900173	0	7900173	C	T
31	chr31_7902528	0	7902528	C	T
31	chr31_7909707	0	7909707	A	G
31	chr31_7910866	0	7910866	T	C
31	chr31_7910875	0	7910875	G	A
31	chr31_7918415	0	7918415	A	G
31	chr31_7918714	0	7918714	A	G
31	chr31_7919076	0	7919076	C	T
31	chr31_7931652	0	7931652	G	A
31	chr31_7942939	0	7942939	T	C
31	chr31_7944077	0	7944077	T	G
31	chr31_7944169	0	7944169	T	C
31	chr31_7946782	0	7946782	G	A
31	chr31_7947165	0	7947165	T	C
31	chr31_7952245	0	7952245	G	A
31	chr31_7955394	0	7955394	A	G
31	chr31_7962417	0	7962417	G	A
31	chr31_7963630	0	7963630	A	G
31	chr31_7969490	0	7969490	A	C
31	chr31_7975184	0	7975184	G	C
31	chr31_7975264	0	7975264	C	T
31	chr31_7981777	0	7981777	A	G
31	chr31_7982141	0	7982141	C	T
31	chr31_7989235	0	7989235	G	C
31	chr31_7994623	0	7994623	C	G
31	chr31_7999492	0	7999492	A	G
31	chr31_8001410	0	8001410	A	G
31	chr31_8003895	0	8003895	G	C
31	chr31_8007599	0	8007599	A	G
31	chr31_8012554	0	8012554	A	C
31	chr31_8025103	0	8025103	A	G
31	chr31_8026124	0	8026124	G	A
31	chr31_8027030	0	8027030	G	A
31	chr31_8027340	0	8027340	A	G
31	chr31_8030510	0	8030510	C	T
31	chr31_8031392	0	8031392	C	A
31	chr31_8032754	0	8032754	T	C
31	chr31_8048439	0	8048439	T	C
31	chr31_8067877	0	8067877	G	T
31	chr31_8067930	0	8067930	C	T
31	chr31_8071050	0	8071050	C	A
31	chr31_8073980	0	8073980	A	G
31	chr31_8074804	0	8074804	T	C
31	chr31_8074831	0	8074831	T	C
31	chr31_8079944	0	8079944	T	C
31	chr31_8083311	0	8083311	A	G
31	chr31_8085100	0	8085100	G	A
31	chr31_8090024	0	8090024	A	T
31	chr31_8090598	0	8090598	T	C
31	chr31_8090881	0	8090881	T	G
31	chr31_8098989	0	8098989	T	C
31	chr31_8127863	0	8127863	G	A
31	chr31_8128223	0	8128223	G	C
31	chr31_8135281	0	8135281	A	G
31	chr31_8136444	0	8136444	T	C
31	chr31_8138009	0	8138009	A	G
31	chr31_8139054	0	8139054	C	T
31	chr31_8142605	0	8142605	T	C
31	chr31_8156070	0	8156070	T	G
31	chr31_8161551	0	8161551	G	C
31	chr31_8163790	0	8163790	C	A
31	chr31_8165420	0	8165420	T	C
31	chr31_8168885	0	8168885	T	C
31	chr31_8174570	0	8174570	C	T
31	chr31_8179820	0	8179820	G	A
31	chr31_8195371	0	8195371	A	G
31	chr31_8203177	0	8203177	C	T
31	chr31_8206872	0	8206872	T	C
31	chr31_8212753	0	8212753	G	A
31	chr31_8213207	0	8213207	C	T
31	chr31_8218825	0	8218825	G	A
31	chr31_8222845	0	8222845	A	C
31	chr31_8223415	0	8223415	A	G
31	chr31_8232148	0	8232148	G	C
31	chr31_8232632	0	8232632	T	C
31	chr31_8233085	0	8233085	T	C
31	chr31_8236230	0	8236230	A	G
31	chr31_8239282	0	8239282	G	A
31	chr31_8243970	0	8243970	G	C
31	chr31_8244499	0	8244499	T	C
31	chr31_8245877	0	8245877	C	T
31	chr31_8257171	0	8257171	G	A
31	chr31_8261090	0	8261090	C	T
31	chr31_8261711	0	8261711	A	G
31	chr31_8262571	0	8262571	T	C
31	chr31_8262664	0	8262664	A	G
31	chr31_8263552	0	8263552	A	C
31	chr31_8268750	0	8268750	C	G
31	chr31_8269751	0	8269751	C	T
31	chr31_8269785	0	8269785	C	T
31	chr31_8275990	0	8275990	A	T
31	chr31_8278218	0	8278218	G	T
31	chr31_8279811	0	8279811	T	C
31	chr31_8281624	0	8281624	G	A
31	chr31_8294029	0	8294029	A	G
31	chr31_8294310	0	8294310	A	G
31	chr31_8297188	0	8297188	A	G
31	chr31_8299963	0	8299963	T	C
31	chr31_8303344	0	8303344	T	C
31	chr31_8305084	0	8305084	G	A
31	chr31_8324604	0	8324604	T	C
31	chr31_8328810	0	8328810	T	C
31	chr31_8329553	0	8329553	A	G
31	chr31_8332673	0	8332673	A	C
31	chr31_8333555	0	8333555	A	G
31	chr31_8336417	0	8336417	T	C
31	chr31_8344674	0	8344674	C	T
31	chr31_8346909	0	8346909	C	T
31	chr31_8348594	0	8348594	A	G
31	chr31_8350377	0	8350377	G	A
31	chr31_8364189	0	8364189	A	G
31	chr31_8371041	0	8371041	A	G
31	chr31_8371550	0	8371550	T	G
31	chr31_8373138	0	8373138	T	C
31	chr31_8374642	0	8374642	C	G
31	chr31_8383912	0	8383912	C	G
31	chr31_8383934	0	8383934	G	T
31	chr31_8385204	0	8385204	T	C
31	chr31_8385614	0	8385614	C	G
31	chr31_8387457	0	8387457	T	C
31	chr31_8388686	0	8388686	T	C
31	chr31_8396785	0	8396785	C	T
31	chr31_8397729	0	8397729	C	T
31	chr31_8404500	0	8404500	G	C
31	chr31_8407012	0	8407012	C	T
31	chr31_8412644	0	8412644	G	A
31	chr31_8420830	0	8420830	T	G
31	chr31_8426513	0	8426513	T	C
31	chr31_8427665	0	8427665	C	T
31	chr31_8429546	0	8429546	T	C
31	chr31_8430234	0	8430234	T	C
31	chr31_8435671	0	8435671	T	C
31	chr31_8436274	0	8436274	A	T
31	chr31_8442214	0	8442214	A	G
31	chr31_8445403	0	8445403	A	G
31	chr31_8445719	0	8445719	A	G
31	chr31_8448830	0	8448830	G	A
31	chr31_8454575	0	8454575	T	C
31	chr31_8455464	0	8455464	C	T
31	chr31_8461122	0	8461122	A	G
31	chr31_8461567	0	8461567	G	C
31	chr31_8464330	0	8464330	A	G
31	chr31_8471706	0	8471706	G	A
31	chr31_8483430	0	8483430	T	C
31	chr31_8484595	0	8484595	A	G
31	chr31_8485069	0	8485069	T	C
31	chr31_8486245	0	8486245	A	G
31	chr31_8486280	0	8486280	G	A
31	chr31_8487033	0	8487033	G	A
31	chr31_8494475	0	8494475	G	A
31	chr31_8497394	0	8497394	G	A
31	chr31_8498215	0	8498215	T	G
31	chr31_8510158	0	8510158	T	C
31	chr31_8513548	0	8513548	G	T
31	chr31_8513808	0	8513808	A	C
31	chr31_8526237	0	8526237	T	C
31	chr31_8528359	0	8528359	A	G
31	chr31_8528628	0	8528628	G	T
31	chr31_8532786	0	8532786	A	G
31	chr31_8536929	0	8536929	T	C
31	chr31_8537285	0	8537285	C	A
31	chr31_8537557	0	8537557	A	G
31	chr31_8541202	0	8541202	C	G
31	chr31_8547013	0	8547013	G	A
31	chr31_8547674	0	8547674	C	T
31	chr31_8554922	0	8554922	A	C
31	chr31_8555670	0	8555670	T	C
31	chr31_8556128	0	8556128	T	C
31	chr31_8556404	0	8556404	G	A
31	chr31_8558681	0	8558681	T	C
31	chr31_8568077	0	8568077	A	G
31	chr31_8573129	0	8573129	A	G
31	chr31_8574232	0	8574232	C	T
31	chr31_8574615	0	8574615	A	G
31	chr31_8575295	0	8575295	T	C
31	chr31_8576886	0	8576886	C	T
31	chr31_8578253	0	8578253	T	C
31	chr31_8578761	0	8578761	C	G
31	chr31_8579300	0	8579300	T	C
31	chr31_8580868	0	8580868	G	T
31	chr31_8581339	0	8581339	A	C
31	chr31_8582623	0	8582623	T	C
31	chr31_8598898	0	8598898	T	C
31	chr31_8600411	0	8600411	C	T
31	chr31_8600472	0	8600472	T	C
31	chr31_8602282	0	8602282	C	A
31	chr31_8605396	0	8605396	C	A
31	chr31_8607104	0	8607104	C	T
31	chr31_8611346	0	8611346	C	T
31	chr31_8611388	0	8611388	T	A
31	chr31_8611891	0	8611891	A	T
31	chr31_8612921	0	8612921	C	T
31	chr31_8613744	0	8613744	C	G
31	chr31_8614716	0	8614716	C	T
31	chr31_8618261	0	8618261	G	C
31	chr31_8631438	0	8631438	C	T
31	chr31_8645627	0	8645627	T	C
31	chr31_8645766	0	8645766	A	G
31	chr31_8651366	0	8651366	C	T
31	chr31_8651832	0	8651832	A	T
31	chr31_8661279	0	8661279	G	A
31	chr31_8664644	0	8664644	T	C
31	chr31_8676227	0	8676227	T	A
31	chr31_8676327	0	8676327	T	C
31	chr31_8677881	0	8677881	C	T
31	chr31_8681299	0	8681299	A	T
31	chr31_8683748	0	8683748	T	C
31	chr31_8686083	0	8686083	T	C
31	chr31_8687775	0	8687775	T	C
31	chr31_8687864	0	8687864	T	C
31	chr31_8693519	0	8693519	T	C
31	chr31_8694432	0	8694432	A	G
31	chr31_8695742	0	8695742	C	T
31	chr31_8700976	0	8700976	G	T
31	chr31_8706020	0	8706020	G	A
31	chr31_8713370	0	8713370	G	C
31	chr31_8715429	0	8715429	A	G
31	chr31_8718003	0	8718003	T	C
31	chr31_8727944	0	8727944	A	G
31	chr31_8728303	0	8728303	C	T
31	chr31_8728381	0	8728381	A	T
31	chr31_8730077	0	8730077	C	T
31	chr31_8730094	0	8730094	G	A
31	chr31_8731800	0	8731800	T	C
31	chr31_8742289	0	8742289	G	A
31	chr31_8745087	0	8745087	G	A
31	chr31_8746196	0	8746196	T	C
31	chr31_8756775	0	8756775	A	G
31	chr31_8765171	0	8765171	G	A
31	chr31_8771550	0	8771550	C	A
31	chr31_8771638	0	8771638	C	T
31	chr31_8772799	0	8772799	G	A
31	chr31_8776494	0	8776494	A	G
31	chr31_8776602	0	8776602	A	C
31	chr31_8777776	0	8777776	G	T
31	chr31_8778710	0	8778710	T	G
31	chr31_8780148	0	8780148	G	A
31	chr31_8784444	0	8784444	C	A
31	chr31_8787256	0	8787256	A	G
31	chr31_8788813	0	8788813	T	C
31	chr31_8788860	0	8788860	G	A
31	chr31_8790478	0	8790478	G	A
31	chr31_8793012	0	8793012	A	G
31	chr31_8794549	0	8794549	T	C
31	chr31_8795908	0	8795908	C	G
31	chr31_8798245	0	8798245	A	G
31	chr31_8804035	0	8804035	G	A
31	chr31_8804423	0	8804423	A	C
31	chr31_8810880	0	8810880	A	C
31	chr31_8811874	0	8811874	A	G
31	chr31_8813434	0	8813434	A	G
31	chr31_8823152	0	8823152	C	A
31	chr31_8824899	0	8824899	T	C
31	chr31_8827286	0	8827286	A	G
31	chr31_8829857	0	8829857	A	G
31	chr31_8830659	0	8830659	T	C
31	chr31_8830717	0	8830717	G	A
31	chr31_8837532	0	8837532	T	C
31	chr31_8839788	0	8839788	G	A
31	chr31_8843783	0	8843783	A	G
31	chr31_8846748	0	8846748	G	A
31	chr31_8848099	0	8848099	G	A
31	chr31_8848594	0	8848594	A	G
31	chr31_8849275	0	8849275	G	A
31	chr31_8865182	0	8865182	T	C
31	chr31_8868997	0	8868997	A	G
31	chr31_8882591	0	8882591	A	G
31	chr31_8891551	0	8891551	G	T
31	chr31_8908596	0	8908596	C	A
31	chr31_8910510	0	8910510	G	C
31	chr31_8911306	0	8911306	T	C
31	chr31_8912677	0	8912677	A	G
31	chr31_8921435	0	8921435	G	A
31	chr31_8935508	0	8935508	A	G
31	chr31_8939145	0	8939145	G	T
31	chr31_8940184	0	8940184	T	C
31	chr31_8944192	0	8944192	C	T
31	chr31_8946588	0	8946588	G	A
31	chr31_8947473	0	8947473	A	C
31	chr31_8953433	0	8953433	T	C
31	chr31_8954804	0	8954804	A	C
31	chr31_8957130	0	8957130	G	A
31	chr31_8959873	0	8959873	C	T
31	chr31_8960644	0	8960644	T	C
31	chr31_8969274	0	8969274	A	G
31	chr31_8971184	0	8971184	T	C
31	chr31_8974367	0	8974367	A	G
31	chr31_8977037	0	8977037	G	A
31	chr31_8977603	0	8977603	T	G
31	chr31_8989129	0	8989129	C	T
31	chr31_8993507	0	8993507	A	T
31	chr31_8995464	0	8995464	C	A
31	chr31_8999524	0	8999524	A	T
31	chr31_9001479	0	9001479	G	A
31	chr31_9001907	0	9001907	T	C
31	chr31_9002195	0	9002195	G	A
31	chr31_9002636	0	9002636	G	T
31	chr31_9003178	0	9003178	A	G
31	chr31_9004797	0	9004797	A	G
31	chr31_9005986	0	9005986	A	G
31	chr31_9007536	0	9007536	A	G
31	chr31_9008759	0	9008759	T	G
31	chr31_9023171	0	9023171	T	C
31	chr31_9026001	0	9026001	T	C
31	chr31_9029918	0	9029918	T	C
31	chr31_9031805	0	9031805	T	G
31	chr31_9034220	0	9034220	T	C
31	chr31_9051374	0	9051374	T	C
31	chr31_9059589	0	9059589	A	G
31	chr31_9061262	0	9061262	G	A
31	chr31_9065826	0	9065826	C	A
31	chr31_9066140	0	9066140	A	T
31	chr31_9070811	0	9070811	C	T
31	chr31_9076995	0	9076995	T	A
31	chr31_9079769	0	9079769	A	T
31	chr31_9083454	0	9083454	G	C
31	chr31_9091391	0	9091391	A	G
31	chr31_9093155	0	9093155	G	A
31	chr31_9101831	0	9101831	A	G
31	chr31_9102186	0	9102186	T	C
31	chr31_9106727	0	9106727	C	T
31	chr31_9106881	0	9106881	T	C
31	chr31_9119622	0	9119622	G	A
31	chr31_9122236	0	9122236	A	G
31	chr31_9124095	0	9124095	A	G
31	chr31_9124686	0	9124686	T	C
31	chr31_9129238	0	9129238	G	A
31	chr31_9138665	0	9138665	A	G
31	chr31_9140340	0	9140340	T	C
31	chr31_9140493	0	9140493	C	A
31	chr31_9148023	0	9148023	G	A
31	chr31_9148413	0	9148413	G	A
31	chr31_9148418	0	9148418	A	G
31	chr31_9149254	0	9149254	C	T
31	chr31_9163231	0	9163231	T	C
31	chr31_9163637	0	9163637	T	G
31	chr31_9163843	0	9163843	G	A
31	chr31_9167809	0	9167809	C	T
31	chr31_9169860	0	9169860	A	G
31	chr31_9171262	0	9171262	T	C
31	chr31_9171295	0	9171295	G	T
31	chr31_9176537	0	9176537	C	A
31	chr31_9183558	0	9183558	A	G
31	chr31_9185224	0	9185224	T	C
31	chr31_9187577	0	9187577	G	A
31	chr31_9189833	0	9189833	G	C
31	chr31_9189961	0	9189961	G	A
31	chr31_9190150	0	9190150	T	C
31	chr31_9202932	0	9202932	A	G
31	chr31_9209407	0	9209407	G	A
31	chr31_9209620	0	9209620	C	T
31	chr31_9213931	0	9213931	T	A
31	chr31_9224449	0	9224449	G	A
31	chr31_9230878	0	9230878	A	G
31	chr31_9232755	0	9232755	G	C
31	chr31_9234037	0	9234037	T	G
31	chr31_9236410	0	9236410	T	A
31	chr31_9239620	0	9239620	A	C
31	chr31_9244337	0	9244337	A	G
31	chr31_9248590	0	9248590	T	G
31	chr31_9248675	0	9248675	T	G
31	chr31_9255389	0	9255389	A	G
31	chr31_9255663	0	9255663	T	C
31	chr31_9256173	0	9256173	T	G
31	chr31_9258184	0	9258184	A	T
31	chr31_9261043	0	9261043	A	C
31	chr31_9262663	0	9262663	A	G
31	chr31_9266283	0	9266283	A	G
31	chr31_9271456	0	9271456	C	A
31	chr31_9275758	0	9275758	T	C
31	chr31_9284163	0	9284163	G	A
31	chr31_9284198	0	9284198	A	G
31	chr31_9284535	0	9284535	T	C
31	chr31_9295693	0	9295693	T	C
31	chr31_9300693	0	9300693	C	T
31	chr31_9303730	0	9303730	A	G
31	chr31_9309538	0	9309538	G	A
31	chr31_9310099	0	9310099	A	G
31	chr31_9332107	0	9332107	C	A
31	chr31_9334069	0	9334069	C	T
31	chr31_9335845	0	9335845	T	G
31	chr31_9338165	0	9338165	T	G
31	chr31_9349265	0	9349265	T	C
31	chr31_9355423	0	9355423	T	C
31	chr31_9359872	0	9359872	C	T
31	chr31_9360934	0	9360934	C	T
31	chr31_9362107	0	9362107	G	A
31	chr31_9363011	0	9363011	T	C
31	chr31_9364581	0	9364581	T	C
31	chr31_9365276	0	9365276	A	G
31	chr31_9368717	0	9368717	C	T
31	chr31_9368752	0	9368752	A	T
31	chr31_9368799	0	9368799	T	C
31	chr31_9372549	0	9372549	T	G
31	chr31_9372880	0	9372880	T	C
31	chr31_9373984	0	9373984	A	G
31	chr31_9374201	0	9374201	A	C
31	chr31_9377998	0	9377998	A	G
31	chr31_9380262	0	9380262	C	G
31	chr31_9391863	0	9391863	C	A
31	chr31_9394587	0	9394587	G	T
31	chr31_9407931	0	9407931	T	C
31	chr31_9411293	0	9411293	T	C
31	chr31_9412351	0	9412351	G	A
31	chr31_9412395	0	9412395	T	C
31	chr31_9415711	0	9415711	T	C
31	chr31_9420482	0	9420482	A	G
31	chr31_9421046	0	9421046	G	A
31	chr31_9422360	0	9422360	C	G
31	chr31_9423916	0	9423916	C	T
31	chr31_9426008	0	9426008	C	T
31	chr31_9431883	0	9431883	T	C
31	chr31_9443322	0	9443322	C	T
31	chr31_9443406	0	9443406	C	T
31	chr31_9443973	0	9443973	T	C
31	chr31_9455411	0	9455411	G	T
31	chr31_9455766	0	9455766	C	T
31	chr31_9459708	0	9459708	A	T
31	chr31_9469666	0	9469666	A	G
31	chr31_9472902	0	9472902	C	T
31	chr31_9477290	0	9477290	C	T
31	chr31_9477866	0	9477866	G	A
31	chr31_9484750	0	9484750	T	C
31	chr31_9493141	0	9493141	C	A
31	chr31_9495192	0	9495192	C	T
31	chr31_9496399	0	9496399	T	C
31	chr31_9499535	0	9499535	A	G
31	chr31_9508089	0	9508089	T	C
31	chr31_9511383	0	9511383	C	T
31	chr31_9511793	0	9511793	G	A
31	chr31_9512820	0	9512820	T	C
31	chr31_9513040	0	9513040	A	G
31	chr31_9519407	0	9519407	G	T
31	chr31_9520302	0	9520302	T	C
31	chr31_9521389	0	9521389	A	G
31	chr31_9525024	0	9525024	C	T
31	chr31_9531401	0	9531401	T	C
31	chr31_9532393	0	9532393	T	C
31	chr31_9539346	0	9539346	G	C
31	chr31_9541643	0	9541643	A	C
31	chr31_9543433	0	9543433	T	C
31	chr31_9544660	0	9544660	A	C
31	chr31_9555840	0	9555840	A	G
31	chr31_9556156	0	9556156	G	C
31	chr31_9559471	0	9559471	C	T
31	chr31_9561527	0	9561527	C	T
31	chr31_9562899	0	9562899	T	C
31	chr31_9567572	0	9567572	G	T
31	chr31_9576714	0	9576714	T	A
31	chr31_9580796	0	9580796	A	T
31	chr31_9583704	0	9583704	G	C
31	chr31_9591160	0	9591160	C	G
31	chr31_9595296	0	9595296	T	C
31	chr31_9595741	0	9595741	T	C
31	chr31_9596663	0	9596663	A	G
31	chr31_9601290	0	9601290	T	C
31	chr31_9605324	0	9605324	G	T
31	chr31_9611861	0	9611861	G	A
31	chr31_9612691	0	9612691	C	G
31	chr31_9620042	0	9620042	T	A
31	chr31_9621657	0	9621657	C	T
31	chr31_9622366	0	9622366	T	C
31	chr31_9624874	0	9624874	T	G
31	chr31_9628545	0	9628545	C	A
31	chr31_9630744	0	9630744	G	A
31	chr31_9630922	0	9630922	G	A
31	chr31_9635622	0	9635622	A	G
31	chr31_9635822	0	9635822	C	A
31	chr31_9641428	0	9641428	A	G
31	chr31_9644509	0	9644509	G	A
31	chr31_9653633	0	9653633	A	T
31	chr31_9658408	0	9658408	A	G
31	chr31_9662356	0	9662356	A	C
31	chr31_9662826	0	9662826	G	A
31	chr31_9667853	0	9667853	C	G
31	chr31_9668374	0	9668374	C	A
31	chr31_9676526	0	9676526	T	C
31	chr31_9677511	0	9677511	T	C
31	chr31_9677768	0	9677768	A	G
31	chr31_9681098	0	9681098	T	C
31	chr31_9688703	0	9688703	A	C
31	chr31_9688772	0	9688772	T	C
31	chr31_9689298	0	9689298	C	T
31	chr31_9695585	0	9695585	T	C
31	chr31_9696457	0	9696457	A	G
31	chr31_9702808	0	9702808	T	C
31	chr31_9704215	0	9704215	T	C
31	chr31_9705126	0	9705126	A	G
31	chr31_9705251	0	9705251	G	C
31	chr31_9708218	0	9708218	C	G
31	chr31_9714292	0	9714292	G	A
31	chr31_9718607	0	9718607	T	C
31	chr31_9719606	0	9719606	T	C
31	chr31_9723459	0	9723459	G	T
31	chr31_9727048	0	9727048	T	C
31	chr31_9729870	0	9729870	G	A
31	chr31_9731983	0	9731983	C	T
31	chr31_9733168	0	9733168	A	G
31	chr31_9737814	0	9737814	A	G
31	chr31_9738400	0	9738400	A	G
31	chr31_9753193	0	9753193	A	G
31	chr31_9754338	0	9754338	T	C
31	chr31_9754360	0	9754360	A	G
31	chr31_9762871	0	9762871	A	G
31	chr31_9772124	0	9772124	T	C
31	chr31_9772369	0	9772369	C	T
31	chr31_9774373	0	9774373	G	C
31	chr31_9777550	0	9777550	G	A
31	chr31_9778326	0	9778326	G	A
31	chr31_9788481	0	9788481	A	G
31	chr31_9788501	0	9788501	C	G
31	chr31_9789497	0	9789497	G	C
31	chr31_9790554	0	9790554	G	A
31	chr31_9790945	0	9790945	T	C
31	chr31_9792270	0	9792270	A	G
31	chr31_9793651	0	9793651	A	G
31	chr31_9795403	0	9795403	G	A
31	chr31_9795673	0	9795673	A	C
31	chr31_9795795	0	9795795	A	G
31	chr31_9798680	0	9798680	T	C
31	chr31_9800117	0	9800117	G	A
31	chr31_9803603	0	9803603	A	G
31	chr31_9806278	0	9806278	A	C
31	chr31_9806457	0	9806457	C	A
31	chr31_9809409	0	9809409	T	C
31	chr31_9813974	0	9813974	T	C
31	chr31_9816713	0	9816713	G	A
31	chr31_9818131	0	9818131	A	G
31	chr31_9820971	0	9820971	T	C
31	chr31_9822997	0	9822997	T	A
31	chr31_9826767	0	9826767	C	T
31	chr31_9831088	0	9831088	A	T
31	chr31_9835754	0	9835754	G	A
31	chr31_9843552	0	9843552	A	G
31	chr31_9844929	0	9844929	T	C
31	chr31_9854554	0	9854554	A	T
31	chr31_9855399	0	9855399	C	T
31	chr31_9856624	0	9856624	A	G
31	chr31_9859264	0	9859264	A	G
31	chr31_9860770	0	9860770	A	G
31	chr31_9865005	0	9865005	T	C
31	chr31_9867093	0	9867093	A	G
31	chr31_9867757	0	9867757	T	C
31	chr31_9869987	0	9869987	A	G
31	chr31_9881508	0	9881508	T	C
31	chr31_9884988	0	9884988	A	G
31	chr31_9888235	0	9888235	A	G
31	chr31_9894746	0	9894746	A	G
31	chr31_9896059	0	9896059	C	T
31	chr31_9901750	0	9901750	A	G
31	chr31_9902983	0	9902983	A	C
31	chr31_9905109	0	9905109	T	C
31	chr31_9909941	0	9909941	C	A
31	chr31_9916771	0	9916771	A	G
31	chr31_9917407	0	9917407	C	A
31	chr31_9917553	0	9917553	C	T
31	chr31_9917726	0	9917726	G	C
31	chr31_9925625	0	9925625	A	C
31	chr31_9928789	0	9928789	A	G
31	chr31_9933265	0	9933265	T	C
31	chr31_9938139	0	9938139	G	A
31	chr31_9941737	0	9941737	T	C
31	chr31_9944871	0	9944871	C	G
31	chr31_9945036	0	9945036	A	G
31	chr31_9947324	0	9947324	A	G
31	chr31_9948286	0	9948286	A	G
31	chr31_9954214	0	9954214	C	T
31	chr31_9959598	0	9959598	A	G
31	chr31_9960300	0	9960300	T	C
31	chr31_9961217	0	9961217	C	T
31	chr31_9963119	0	9963119	G	A
31	chr31_9964303	0	9964303	C	T
31	chr31_9966382	0	9966382	G	C
31	chr31_9969994	0	9969994	T	C
31	chr31_9973049	0	9973049	A	G
31	chr31_9973481	0	9973481	A	G
31	chr31_9978035	0	9978035	T	G
31	chr31_9981206	0	9981206	T	C
31	chr31_9983857	0	9983857	G	C
31	chr31_9984379	0	9984379	T	C
31	chr31_9985047	0	9985047	T	C
31	chr31_9992764	0	9992764	T	G
31	chr31_9998479	0	9998479	C	T
31	chr31_10000773	0	10000773	T	C
31	chr31_10007556	0	10007556	A	C
31	chr31_10016974	0	10016974	T	C
31	chr31_10018749	0	10018749	G	A
31	chr31_10021179	0	10021179	A	G
31	chr31_10023708	0	10023708	A	G
31	chr31_10025891	0	10025891	A	G
31	chr31_10026672	0	10026672	G	A
31	chr31_10031028	0	10031028	A	G
31	chr31_10033482	0	10033482	A	G
31	chr31_10035323	0	10035323	A	G
31	chr31_10037015	0	10037015	C	A
31	chr31_10038638	0	10038638	C	A
31	chr31_10039295	0	10039295	C	T
31	chr31_10047242	0	10047242	A	G
31	chr31_10047503	0	10047503	T	G
31	chr31_10050398	0	10050398	A	C
31	chr31_10054023	0	10054023	C	T
31	chr31_10060796	0	10060796	C	A
31	chr31_10066520	0	10066520	T	C
31	chr31_10073227	0	10073227	C	T
31	chr31_10096768	0	10096768	G	A
31	chr31_10097811	0	10097811	T	C
31	chr31_10105000	0	10105000	G	A
31	chr31_10114683	0	10114683	T	C
31	chr31_10117948	0	10117948	A	G
31	chr31_10118903	0	10118903	A	G
31	chr31_10120372	0	10120372	C	G
31	chr31_10124142	0	10124142	T	C
31	chr31_10124618	0	10124618	T	C
31	chr31_10129586	0	10129586	G	A
31	chr31_10130893	0	10130893	C	T
31	chr31_10137033	0	10137033	A	G
31	chr31_10139796	0	10139796	C	T
31	chr31_10143036	0	10143036	A	G
31	chr31_10147209	0	10147209	T	C
31	chr31_10154637	0	10154637	C	T
31	chr31_10162603	0	10162603	T	C
31	chr31_10165086	0	10165086	G	A
31	chr31_10167802	0	10167802	G	A
31	chr31_10170766	0	10170766	T	C
31	chr31_10172858	0	10172858	G	A
31	chr31_10172982	0	10172982	G	A
31	chr31_10174560	0	10174560	T	C
31	chr31_10178153	0	10178153	T	C
31	chr31_10179219	0	10179219	T	C
31	chr31_10180303	0	10180303	A	G
31	chr31_10182277	0	10182277	G	C
31	chr31_10184573	0	10184573	G	C
31	chr31_10185565	0	10185565	A	T
31	chr31_10193185	0	10193185	T	A
31	chr31_10194078	0	10194078	C	A
31	chr31_10196227	0	10196227	G	C
31	chr31_10196390	0	10196390	T	C
31	chr31_10201936	0	10201936	T	C
31	chr31_10203682	0	10203682	T	C
31	chr31_10205087	0	10205087	T	G
31	chr31_10215515	0	10215515	G	C
31	chr31_10217561	0	10217561	A	G
31	chr31_10219385	0	10219385	T	C
31	chr31_10220927	0	10220927	T	C
31	chr31_10222948	0	10222948	C	G
31	chr31_10223864	0	10223864	G	A
31	chr31_10227840	0	10227840	T	C
31	chr31_10231614	0	10231614	A	G
31	chr31_10232191	0	10232191	T	C
31	chr31_10239500	0	10239500	C	A
31	chr31_10251626	0	10251626	A	C
31	chr31_10251781	0	10251781	G	A
31	chr31_10251806	0	10251806	G	T
31	chr31_10253822	0	10253822	G	C
31	chr31_10254912	0	10254912	T	A
31	chr31_10268482	0	10268482	A	G
31	chr31_10272751	0	10272751	A	G
31	chr31_10273388	0	10273388	G	A
31	chr31_10280396	0	10280396	C	G
31	chr31_10283448	0	10283448	G	C
31	chr31_10287314	0	10287314	G	T
31	chr31_10289294	0	10289294	T	C
31	chr31_10294896	0	10294896	T	C
31	chr31_10304709	0	10304709	C	T
31	chr31_10304804	0	10304804	T	C
31	chr31_10309373	0	10309373	T	A
31	chr31_10315628	0	10315628	A	C
31	chr31_10326836	0	10326836	C	T
31	chr31_10328466	0	10328466	C	A
31	chr31_10353926	0	10353926	T	G
31	chr31_10369924	0	10369924	C	T
31	chr31_10370655	0	10370655	G	C
31	chr31_10374338	0	10374338	A	G
31	chr31_10374458	0	10374458	T	C
31	chr31_10376133	0	10376133	T	C
31	chr31_10377534	0	10377534	A	G
31	chr31_10388371	0	10388371	A	G
31	chr31_10397726	0	10397726	T	C
31	chr31_10399100	0	10399100	A	C
31	chr31_10404308	0	10404308	C	T
31	chr31_10405776	0	10405776	T	C
31	chr31_10427364	0	10427364	C	T
31	chr31_10435954	0	10435954	T	C
31	chr31_10454501	0	10454501	C	T
31	chr31_10464304	0	10464304	G	C
31	chr31_10625769	0	10625769	G	A
31	chr31_10626096	0	10626096	T	C
31	chr31_10645800	0	10645800	T	C
31	chr31_10648698	0	10648698	C	T
31	chr31_10649954	0	10649954	A	G
31	chr31_10650311	0	10650311	C	T
31	chr31_10666893	0	10666893	A	G
31	chr31_10667542	0	10667542	T	C
31	chr31_10668669	0	10668669	A	G
31	chr31_10674605	0	10674605	A	G
31	chr31_10676432	0	10676432	G	A
31	chr31_10680087	0	10680087	A	G
31	chr31_10680639	0	10680639	A	G
31	chr31_10681037	0	10681037	G	A
31	chr31_10684348	0	10684348	G	A
31	chr31_10686345	0	10686345	G	A
31	chr31_10686637	0	10686637	A	G
31	chr31_10705603	0	10705603	A	G
31	chr31_10708784	0	10708784	C	T
31	chr31_10711803	0	10711803	C	T
31	chr31_10712177	0	10712177	C	T
31	chr31_10715464	0	10715464	G	T
31	chr31_10728702	0	10728702	G	T
31	chr31_10738572	0	10738572	A	C
31	chr31_10738654	0	10738654	G	A
31	chr31_10739592	0	10739592	T	C
31	chr31_10741912	0	10741912	T	C
31	chr31_10745138	0	10745138	A	G
31	chr31_10753254	0	10753254	G	A
31	chr31_10753810	0	10753810	C	G
31	chr31_10758519	0	10758519	G	A
31	chr31_10760058	0	10760058	G	C
31	chr31_10762437	0	10762437	A	G
31	chr31_10763325	0	10763325	T	C
31	chr31_10779012	0	10779012	G	A
31	chr31_10789839	0	10789839	G	A
31	chr31_10816331	0	10816331	A	G
31	chr31_10817031	0	10817031	T	C
31	chr31_10819786	0	10819786	T	G
31	chr31_10822521	0	10822521	T	C
31	chr31_10828852	0	10828852	A	G
31	chr31_10838418	0	10838418	A	G
31	chr31_10841115	0	10841115	A	G
31	chr31_10856197	0	10856197	T	G
31	chr31_10863336	0	10863336	T	C
31	chr31_10867196	0	10867196	C	T
31	chr31_10869376	0	10869376	A	T
31	chr31_10870518	0	10870518	A	G
31	chr31_10870840	0	10870840	T	G
31	chr31_10872599	0	10872599	A	G
31	chr31_10878680	0	10878680	A	T
31	chr31_10878859	0	10878859	T	C
31	chr31_10882111	0	10882111	G	C
31	chr31_10884841	0	10884841	G	C
31	chr31_10894992	0	10894992	G	A
31	chr31_10898794	0	10898794	A	G
31	chr31_10900371	0	10900371	A	G
31	chr31_10900490	0	10900490	A	C
31	chr31_10903114	0	10903114	A	C
31	chr31_10904550	0	10904550	T	C
31	chr31_10905469	0	10905469	G	C
31	chr31_10905751	0	10905751	A	T
31	chr31_10910667	0	10910667	T	C
31	chr31_10910815	0	10910815	A	G
31	chr31_10910833	0	10910833	C	T
31	chr31_10911382	0	10911382	A	C
31	chr31_10923278	0	10923278	G	T
31	chr31_10927941	0	10927941	C	G
31	chr31_10945998	0	10945998	C	A
31	chr31_10949469	0	10949469	C	G
31	chr31_10957393	0	10957393	G	C
31	chr31_10958370	0	10958370	A	G
31	chr31_10961323	0	10961323	A	T
31	chr31_10964508	0	10964508	A	T
31	chr31_10971441	0	10971441	T	C
31	chr31_10978518	0	10978518	G	A
31	chr31_10980771	0	10980771	A	G
31	chr31_10982762	0	10982762	A	G
31	chr31_10984061	0	10984061	G	C
31	chr31_10987218	0	10987218	G	C
31	chr31_10993517	0	10993517	A	C
31	chr31_10998024	0	10998024	A	G
31	chr31_10999217	0	10999217	A	G
31	chr31_10999522	0	10999522	G	A
31	chr31_11000143	0	11000143	A	C
31	chr31_11004310	0	11004310	C	T
31	chr31_11007208	0	11007208	G	A
31	chr31_11013685	0	11013685	C	T
31	chr31_11017747	0	11017747	T	C
31	chr31_11017898	0	11017898	A	C
31	chr31_11034347	0	11034347	G	C
31	chr31_11037674	0	11037674	C	T
31	chr31_11038538	0	11038538	G	T
31	chr31_11038938	0	11038938	T	G
31	chr31_11039289	0	11039289	T	C
31	chr31_11045543	0	11045543	A	G
31	chr31_11047237	0	11047237	G	A
31	chr31_11047422	0	11047422	A	G
31	chr31_11056966	0	11056966	T	C
31	chr31_11058100	0	11058100	T	C
31	chr31_11058186	0	11058186	A	G
31	chr31_11058612	0	11058612	G	C
31	chr31_11061962	0	11061962	T	A
31	chr31_11068624	0	11068624	A	G
31	chr31_11070621	0	11070621	C	G
31	chr31_11072951	0	11072951	A	C
31	chr31_11078883	0	11078883	C	T
31	chr31_11084532	0	11084532	A	G
31	chr31_11096125	0	11096125	C	G
31	chr31_11109774	0	11109774	C	G
31	chr31_11111982	0	11111982	A	T
31	chr31_11113205	0	11113205	A	G
31	chr31_11115104	0	11115104	T	C
31	chr31_11115159	0	11115159	T	C
31	chr31_11122228	0	11122228	G	A
31	chr31_11128053	0	11128053	C	A
31	chr31_11129254	0	11129254	C	T
31	chr31_11141179	0	11141179	C	T
31	chr31_11144009	0	11144009	A	G
31	chr31_11153239	0	11153239	T	C
31	chr31_11153610	0	11153610	T	C
31	chr31_11154154	0	11154154	C	T
31	chr31_11156301	0	11156301	C	T
31	chr31_11157704	0	11157704	G	T
31	chr31_11158916	0	11158916	T	C
31	chr31_11161745	0	11161745	G	T
31	chr31_11166925	0	11166925	T	C
31	chr31_11168450	0	11168450	G	A
31	chr31_11188369	0	11188369	G	T
31	chr31_11191678	0	11191678	T	G
31	chr31_11192914	0	11192914	G	A
31	chr31_11196967	0	11196967	C	T
31	chr31_11200541	0	11200541	G	T
31	chr31_11204282	0	11204282	T	C
31	chr31_11207770	0	11207770	T	C
31	chr31_11209937	0	11209937	C	T
31	chr31_11214471	0	11214471	C	T
31	chr31_11214880	0	11214880	C	T
31	chr31_11222465	0	11222465	A	G
31	chr31_11222891	0	11222891	C	G
31	chr31_11231117	0	11231117	G	C
31	chr31_11231410	0	11231410	C	G
31	chr31_11236299	0	11236299	G	A
31	chr31_11241706	0	11241706	C	G
31	chr31_11256210	0	11256210	T	C
31	chr31_11258417	0	11258417	G	T
31	chr31_11263763	0	11263763	A	G
31	chr31_11265599	0	11265599	T	G
31	chr31_11269242	0	11269242	A	G
31	chr31_11269475	0	11269475	G	A
31	chr31_11269488	0	11269488	T	C
31	chr31_11269723	0	11269723	T	C
31	chr31_11272103	0	11272103	A	C
31	chr31_11273136	0	11273136	A	G
31	chr31_11281380	0	11281380	G	A
31	chr31_11283515	0	11283515	T	C
31	chr31_11290434	0	11290434	C	T
31	chr31_11294849	0	11294849	T	C
31	chr31_11297717	0	11297717	G	A
31	chr31_11298516	0	11298516	T	C
31	chr31_11299700	0	11299700	A	G
31	chr31_11300306	0	11300306	G	A
31	chr31_11302726	0	11302726	G	A
31	chr31_11304268	0	11304268	T	C
31	chr31_11312708	0	11312708	C	T
31	chr31_11312758	0	11312758	A	G
31	chr31_11317783	0	11317783	T	C
31	chr31_11320602	0	11320602	T	A
31	chr31_11322591	0	11322591	T	C
31	chr31_11329578	0	11329578	T	G
31	chr31_11341160	0	11341160	T	C
31	chr31_11345217	0	11345217	G	A
31	chr31_11351831	0	11351831	G	A
31	chr31_11353817	0	11353817	C	A
31	chr31_11356256	0	11356256	C	G
31	chr31_11361539	0	11361539	T	C
31	chr31_11363948	0	11363948	C	T
31	chr31_11364006	0	11364006	T	C
31	chr31_11369500	0	11369500	T	C
31	chr31_11370056	0	11370056	G	A
31	chr31_11373228	0	11373228	A	G
31	chr31_11377598	0	11377598	C	T
31	chr31_11378174	0	11378174	T	C
31	chr31_11378343	0	11378343	G	C
31	chr31_11389001	0	11389001	C	T
31	chr31_11391131	0	11391131	G	A
31	chr31_11391988	0	11391988	T	C
31	chr31_11395536	0	11395536	G	C
31	chr31_11398618	0	11398618	A	C
31	chr31_11401299	0	11401299	T	C
31	chr31_11405666	0	11405666	T	C
31	chr31_11408411	0	11408411	T	C
31	chr31_11410103	0	11410103	C	G
31	chr31_11410685	0	11410685	T	C
31	chr31_11412350	0	11412350	G	A
31	chr31_11413575	0	11413575	G	A
31	chr31_11416037	0	11416037	G	A
31	chr31_11416851	0	11416851	T	G
31	chr31_11417062	0	11417062	C	T
31	chr31_11417377	0	11417377	T	C
31	chr31_11433635	0	11433635	A	C
31	chr31_11436613	0	11436613	C	G
31	chr31_11442804	0	11442804	T	A
31	chr31_11444027	0	11444027	G	A
31	chr31_11451410	0	11451410	C	G
31	chr31_11452811	0	11452811	T	C
31	chr31_11468253	0	11468253	A	G
31	chr31_11475177	0	11475177	A	T
31	chr31_11478988	0	11478988	A	G
31	chr31_11483584	0	11483584	C	T
31	chr31_11488058	0	11488058	G	C
31	chr31_11491899	0	11491899	G	C
31	chr31_11495803	0	11495803	T	C
31	chr31_11505490	0	11505490	C	T
31	chr31_11506359	0	11506359	C	T
31	chr31_11507900	0	11507900	G	A
31	chr31_11508236	0	11508236	A	G
31	chr31_11508975	0	11508975	C	A
31	chr31_11509309	0	11509309	C	T
31	chr31_11517241	0	11517241	T	C
31	chr31_11527747	0	11527747	T	C
31	chr31_11534329	0	11534329	T	C
31	chr31_11539051	0	11539051	A	G
31	chr31_11539249	0	11539249	A	G
31	chr31_11554878	0	11554878	G	C
31	chr31_11557675	0	11557675	C	T
31	chr31_11558358	0	11558358	A	G
31	chr31_11565377	0	11565377	C	T
31	chr31_11584419	0	11584419	G	C
31	chr31_11585209	0	11585209	C	T
31	chr31_11586393	0	11586393	C	T
31	chr31_11601229	0	11601229	A	G
31	chr31_11611967	0	11611967	G	C
31	chr31_11623574	0	11623574	G	A
31	chr31_11623685	0	11623685	G	T
31	chr31_11624723	0	11624723	A	G
31	chr31_11632431	0	11632431	G	C
31	chr31_11643048	0	11643048	G	A
31	chr31_11646653	0	11646653	G	A
31	chr31_11647696	0	11647696	G	A
31	chr31_11650530	0	11650530	C	G
31	chr31_11651051	0	11651051	T	C
31	chr31_11652254	0	11652254	C	T
31	chr31_11659965	0	11659965	G	A
31	chr31_11660673	0	11660673	T	A
31	chr31_11661705	0	11661705	T	C
31	chr31_11675740	0	11675740	C	G
31	chr31_11676987	0	11676987	C	G
31	chr31_11681065	0	11681065	A	G
31	chr31_11682352	0	11682352	G	A
31	chr31_11682673	0	11682673	T	C
31	chr31_11682832	0	11682832	C	T
31	chr31_11688295	0	11688295	G	A
31	chr31_11689004	0	11689004	A	C
31	chr31_11689985	0	11689985	A	G
31	chr31_11691222	0	11691222	G	A
31	chr31_11692129	0	11692129	A	G
31	chr31_11693969	0	11693969	C	T
31	chr31_11696523	0	11696523	C	T
31	chr31_11698631	0	11698631	T	A
31	chr31_11699310	0	11699310	T	C
31	chr31_11703314	0	11703314	T	C
31	chr31_11704806	0	11704806	A	G
31	chr31_11718222	0	11718222	A	G
31	chr31_11718649	0	11718649	A	C
31	chr31_11720105	0	11720105	T	A
31	chr31_11729133	0	11729133	G	A
31	chr31_11741934	0	11741934	A	G
31	chr31_11742730	0	11742730	G	A
31	chr31_11747469	0	11747469	T	A
31	chr31_11753300	0	11753300	C	T
31	chr31_11758881	0	11758881	G	A
31	chr31_11762816	0	11762816	G	A
31	chr31_11763250	0	11763250	G	C
31	chr31_11766891	0	11766891	T	A
31	chr31_11768062	0	11768062	A	G
31	chr31_11783449	0	11783449	T	C
31	chr31_11796415	0	11796415	G	A
31	chr31_11800903	0	11800903	C	T
31	chr31_11801637	0	11801637	C	A
31	chr31_11818168	0	11818168	T	C
31	chr31_11819719	0	11819719	C	G
31	chr31_11820076	0	11820076	G	C
31	chr31_11840170	0	11840170	A	G
31	chr31_11841163	0	11841163	A	G
31	chr31_11844791	0	11844791	A	G
31	chr31_11854479	0	11854479	C	A
31	chr31_11861073	0	11861073	A	G
31	chr31_11863524	0	11863524	A	G
31	chr31_11870290	0	11870290	T	C
31	chr31_11873247	0	11873247	C	T
31	chr31_11882647	0	11882647	T	C
31	chr31_11883117	0	11883117	G	C
31	chr31_11892581	0	11892581	A	G
31	chr31_11893779	0	11893779	G	T
31	chr31_11898114	0	11898114	G	T
31	chr31_11899856	0	11899856	A	G
31	chr31_11906952	0	11906952	T	C
31	chr31_11910897	0	11910897	C	T
31	chr31_11921806	0	11921806	A	C
31	chr31_11926656	0	11926656	A	G
31	chr31_11931572	0	11931572	T	C
31	chr31_11937047	0	11937047	T	A
31	chr31_11941696	0	11941696	C	T
31	chr31_11945391	0	11945391	A	G
31	chr31_11948354	0	11948354	G	T
31	chr31_11949114	0	11949114	G	A
31	chr31_11952591	0	11952591	G	C
31	chr31_11958457	0	11958457	G	C
31	chr31_11959540	0	11959540	C	T
31	chr31_11965413	0	11965413	A	G
31	chr31_11968009	0	11968009	A	C
31	chr31_11972189	0	11972189	G	A
31	chr31_11980604	0	11980604	T	C
31	chr31_11984966	0	11984966	C	G
31	chr31_11987900	0	11987900	C	T
31	chr31_11997973	0	11997973	T	C
31	chr31_12001311	0	12001311	T	C
31	chr31_12003791	0	12003791	G	C
31	chr31_12005780	0	12005780	C	A
31	chr31_12006320	0	12006320	C	A
31	chr31_12007801	0	12007801	A	G
31	chr31_12008896	0	12008896	T	C
31	chr31_12011703	0	12011703	A	G
31	chr31_12022263	0	12022263	C	T
31	chr31_12029232	0	12029232	A	G
31	chr31_12030643	0	12030643	T	C
31	chr31_12046439	0	12046439	T	C
31	chr31_12051357	0	12051357	T	C
31	chr31_12063758	0	12063758	T	C
31	chr31_12067061	0	12067061	G	A
31	chr31_12074059	0	12074059	C	T
31	chr31_12075347	0	12075347	G	A
31	chr31_12087619	0	12087619	C	T
31	chr31_12087630	0	12087630	C	T
31	chr31_12088884	0	12088884	T	G
31	chr31_12089768	0	12089768	A	G
31	chr31_12093767	0	12093767	A	C
31	chr31_12101925	0	12101925	A	G
31	chr31_12102173	0	12102173	T	C
31	chr31_12112151	0	12112151	G	A
31	chr31_12115051	0	12115051	T	G
31	chr31_12126206	0	12126206	T	C
31	chr31_12129506	0	12129506	C	A
31	chr31_12130285	0	12130285	A	C
31	chr31_12131439	0	12131439	A	G
31	chr31_12132933	0	12132933	A	G
31	chr31_12133299	0	12133299	C	G
31	chr31_12136444	0	12136444	G	A
31	chr31_12140041	0	12140041	A	C
31	chr31_12155873	0	12155873	T	C
31	chr31_12158383	0	12158383	A	G
31	chr31_12162181	0	12162181	C	A
31	chr31_12173266	0	12173266	G	T
31	chr31_12175515	0	12175515	A	G
31	chr31_12179338	0	12179338	C	G
31	chr31_12179576	0	12179576	T	C
31	chr31_12181683	0	12181683	T	C
31	chr31_12184836	0	12184836	A	C
31	chr31_12197077	0	12197077	A	C
31	chr31_12197762	0	12197762	A	G
31	chr31_12197800	0	12197800	G	A
31	chr31_12198274	0	12198274	G	A
31	chr31_12200544	0	12200544	G	A
31	chr31_12200627	0	12200627	C	G
31	chr31_12205036	0	12205036	A	C
31	chr31_12206726	0	12206726	C	T
31	chr31_12206896	0	12206896	G	C
31	chr31_12208218	0	12208218	A	G
31	chr31_12209767	0	12209767	A	G
31	chr31_12211940	0	12211940	C	T
31	chr31_12222333	0	12222333	C	T
31	chr31_12249764	0	12249764	G	A
31	chr31_12258114	0	12258114	T	C
31	chr31_12258587	0	12258587	T	C
31	chr31_12271510	0	12271510	T	A
31	chr31_12276013	0	12276013	T	C
31	chr31_12278364	0	12278364	C	G
31	chr31_12281708	0	12281708	A	G
31	chr31_12283376	0	12283376	T	C
31	chr31_12284638	0	12284638	A	G
31	chr31_12293037	0	12293037	G	A
31	chr31_12293938	0	12293938	T	A
31	chr31_12297093	0	12297093	G	C
31	chr31_12298762	0	12298762	A	G
31	chr31_12313307	0	12313307	C	G
31	chr31_12320942	0	12320942	G	A
31	chr31_12326724	0	12326724	T	C
31	chr31_12327398	0	12327398	G	A
31	chr31_12329885	0	12329885	C	T
31	chr31_12331982	0	12331982	T	C
31	chr31_12341922	0	12341922	G	C
31	chr31_12344843	0	12344843	A	T
31	chr31_12356644	0	12356644	C	T
31	chr31_12358556	0	12358556	G	A
31	chr31_12358649	0	12358649	G	A
31	chr31_12362825	0	12362825	T	C
31	chr31_12366341	0	12366341	G	A
31	chr31_12367773	0	12367773	T	C
31	chr31_12373674	0	12373674	T	C
31	chr31_12387225	0	12387225	G	A
31	chr31_12387477	0	12387477	C	T
31	chr31_12394238	0	12394238	G	A
31	chr31_12394509	0	12394509	A	G
31	chr31_12402422	0	12402422	C	T
31	chr31_12411677	0	12411677	G	A
31	chr31_12434861	0	12434861	G	C
31	chr31_12435073	0	12435073	A	G
31	chr31_12446094	0	12446094	G	A
31	chr31_12446600	0	12446600	A	G
31	chr31_12448232	0	12448232	G	A
31	chr31_12450162	0	12450162	A	T
31	chr31_12451948	0	12451948	A	G
31	chr31_12457505	0	12457505	C	A
31	chr31_12467202	0	12467202	A	C
31	chr31_12471851	0	12471851	G	A
31	chr31_12484318	0	12484318	G	A
31	chr31_12494844	0	12494844	G	A
31	chr31_12499460	0	12499460	C	T
31	chr31_12501921	0	12501921	T	C
31	chr31_12507525	0	12507525	A	G
31	chr31_12514398	0	12514398	A	G
31	chr31_12526595	0	12526595	A	G
31	chr31_12531976	0	12531976	C	A
31	chr31_12543484	0	12543484	C	T
31	chr31_12549530	0	12549530	G	A
31	chr31_12549537	0	12549537	C	A
31	chr31_12555462	0	12555462	T	C
31	chr31_12560466	0	12560466	A	G
31	chr31_12562647	0	12562647	C	T
31	chr31_12565152	0	12565152	C	A
31	chr31_12566430	0	12566430	A	G
31	chr31_12566613	0	12566613	A	G
31	chr31_12575168	0	12575168	A	G
31	chr31_12575656	0	12575656	A	G
31	chr31_12582713	0	12582713	G	A
31	chr31_12585445	0	12585445	C	T
31	chr31_12588095	0	12588095	C	T
31	chr31_12590599	0	12590599	T	C
31	chr31_12597151	0	12597151	C	G
31	chr31_12600969	0	12600969	G	C
31	chr31_12607393	0	12607393	C	A
31	chr31_12608826	0	12608826	T	C
31	chr31_12617601	0	12617601	A	G
31	chr31_12619334	0	12619334	G	C
31	chr31_12623065	0	12623065	C	T
31	chr31_12623534	0	12623534	C	G
31	chr31_12626497	0	12626497	A	G
31	chr31_12656863	0	12656863	T	C
31	chr31_12657733	0	12657733	G	A
31	chr31_12660556	0	12660556	T	C
31	chr31_12661752	0	12661752	T	C
31	chr31_12667148	0	12667148	A	C
31	chr31_12669866	0	12669866	G	A
31	chr31_12673465	0	12673465	T	C
31	chr31_12676542	0	12676542	C	T
31	chr31_12676887	0	12676887	T	C
31	chr31_12678694	0	12678694	G	A
31	chr31_12681385	0	12681385	T	C
31	chr31_12681803	0	12681803	C	T
31	chr31_12681875	0	12681875	T	C
31	chr31_12689615	0	12689615	G	A
31	chr31_12697721	0	12697721	A	G
31	chr31_12714067	0	12714067	C	T
31	chr31_12714762	0	12714762	C	T
31	chr31_12716047	0	12716047	T	C
31	chr31_12718637	0	12718637	C	G
31	chr31_12720860	0	12720860	A	G
31	chr31_12721080	0	12721080	A	G
31	chr31_12721792	0	12721792	G	A
31	chr31_12726849	0	12726849	C	T
31	chr31_12727688	0	12727688	A	G
31	chr31_12728463	0	12728463	T	C
31	chr31_12729378	0	12729378	C	T
31	chr31_12730049	0	12730049	G	A
31	chr31_12732513	0	12732513	T	G
31	chr31_12734517	0	12734517	C	T
31	chr31_12750648	0	12750648	A	G
31	chr31_12750907	0	12750907	T	C
31	chr31_12753428	0	12753428	G	A
31	chr31_12754345	0	12754345	C	T
31	chr31_12756106	0	12756106	C	T
31	chr31_12760005	0	12760005	T	C
31	chr31_12760853	0	12760853	C	T
31	chr31_12761075	0	12761075	G	C
31	chr31_12768516	0	12768516	A	G
31	chr31_12772992	0	12772992	T	C
31	chr31_12773079	0	12773079	C	T
31	chr31_12785708	0	12785708	T	G
31	chr31_12789268	0	12789268	T	C
31	chr31_12795301	0	12795301	A	G
31	chr31_12825272	0	12825272	G	T
31	chr31_12842073	0	12842073	C	T
31	chr31_12843581	0	12843581	G	A
31	chr31_12846722	0	12846722	G	A
31	chr31_12859275	0	12859275	A	C
31	chr31_12860383	0	12860383	T	C
31	chr31_12864173	0	12864173	C	T
31	chr31_12882365	0	12882365	G	T
31	chr31_12883119	0	12883119	T	G
31	chr31_12887061	0	12887061	T	A
31	chr31_12889754	0	12889754	A	T
31	chr31_12892105	0	12892105	A	G
31	chr31_12894647	0	12894647	T	C
31	chr31_12899372	0	12899372	C	T
31	chr31_12901850	0	12901850	T	C
31	chr31_12904342	0	12904342	A	C
31	chr31_12904421	0	12904421	T	C
31	chr31_12907469	0	12907469	A	G
31	chr31_12907570	0	12907570	A	G
31	chr31_12910228	0	12910228	A	G
31	chr31_12916517	0	12916517	G	A
31	chr31_12917407	0	12917407	T	C
31	chr31_12934335	0	12934335	C	T
31	chr31_12941366	0	12941366	A	C
31	chr31_12959497	0	12959497	G	A
31	chr31_12960510	0	12960510	T	A
31	chr31_12965878	0	12965878	T	C
31	chr31_12971165	0	12971165	T	C
31	chr31_12973969	0	12973969	G	A
31	chr31_12975269	0	12975269	T	G
31	chr31_12976851	0	12976851	C	G
31	chr31_12978044	0	12978044	A	C
31	chr31_12980364	0	12980364	T	C
31	chr31_12981560	0	12981560	A	G
31	chr31_12981681	0	12981681	G	A
31	chr31_12982822	0	12982822	A	G
31	chr31_12983549	0	12983549	C	G
31	chr31_12987989	0	12987989	C	T
31	chr31_12989917	0	12989917	G	A
31	chr31_13002017	0	13002017	A	T
31	chr31_13003449	0	13003449	C	T
31	chr31_13008572	0	13008572	G	A
31	chr31_13014576	0	13014576	A	C
31	chr31_13023659	0	13023659	A	G
31	chr31_13024746	0	13024746	G	A
31	chr31_13026427	0	13026427	T	C
31	chr31_13028716	0	13028716	G	C
31	chr31_13030451	0	13030451	T	C
31	chr31_13042801	0	13042801	T	C
31	chr31_13048826	0	13048826	C	T
31	chr31_13056055	0	13056055	A	G
31	chr31_13057095	0	13057095	A	G
31	chr31_13059766	0	13059766	T	C
31	chr31_13062991	0	13062991	T	C
31	chr31_13064113	0	13064113	T	C
31	chr31_13068495	0	13068495	T	C
31	chr31_13071093	0	13071093	C	T
31	chr31_13078366	0	13078366	A	T
31	chr31_13079203	0	13079203	T	C
31	chr31_13082008	0	13082008	C	A
31	chr31_13082308	0	13082308	G	A
31	chr31_13084588	0	13084588	A	G
31	chr31_13085321	0	13085321	A	T
31	chr31_13090673	0	13090673	C	T
31	chr31_13106868	0	13106868	A	G
31	chr31_13110541	0	13110541	A	G
31	chr31_13112728	0	13112728	G	T
31	chr31_13114505	0	13114505	A	G
31	chr31_13123644	0	13123644	G	A
31	chr31_13127491	0	13127491	C	T
31	chr31_13128013	0	13128013	G	A
31	chr31_13128509	0	13128509	T	A
31	chr31_13154916	0	13154916	G	A
31	chr31_13159263	0	13159263	G	A
31	chr31_13172171	0	13172171	G	A
31	chr31_13188532	0	13188532	G	A
31	chr31_13189438	0	13189438	G	A
31	chr31_13201591	0	13201591	G	A
31	chr31_13207489	0	13207489	G	A
31	chr31_13210944	0	13210944	C	T
31	chr31_13217904	0	13217904	C	T
31	chr31_13217924	0	13217924	A	C
31	chr31_13220218	0	13220218	G	A
31	chr31_13221150	0	13221150	C	T
31	chr31_13237316	0	13237316	T	C
31	chr31_13245905	0	13245905	C	T
31	chr31_13247259	0	13247259	A	G
31	chr31_13258725	0	13258725	C	T
31	chr31_13260286	0	13260286	C	T
31	chr31_13268397	0	13268397	G	C
31	chr31_13272874	0	13272874	T	C
31	chr31_13273466	0	13273466	C	T
31	chr31_13285542	0	13285542	A	G
31	chr31_13291237	0	13291237	A	G
31	chr31_13293069	0	13293069	A	G
31	chr31_13296362	0	13296362	G	A
31	chr31_13297709	0	13297709	A	G
31	chr31_13300570	0	13300570	C	A
31	chr31_13305480	0	13305480	A	G
31	chr31_13312871	0	13312871	T	G
31	chr31_13315238	0	13315238	G	A
31	chr31_13330089	0	13330089	G	A
31	chr31_13334095	0	13334095	C	T
31	chr31_13336429	0	13336429	A	G
31	chr31_13342380	0	13342380	T	C
31	chr31_13343259	0	13343259	C	T
31	chr31_13343724	0	13343724	A	G
31	chr31_13344272	0	13344272	C	T
31	chr31_13347897	0	13347897	C	G
31	chr31_13352093	0	13352093	C	T
31	chr31_13358650	0	13358650	G	A
31	chr31_13363385	0	13363385	A	G
31	chr31_13367169	0	13367169	T	C
31	chr31_13368321	0	13368321	T	A
31	chr31_13369274	0	13369274	C	T
31	chr31_13370832	0	13370832	C	A
31	chr31_13372760	0	13372760	G	A
31	chr31_13380404	0	13380404	T	G
31	chr31_13381130	0	13381130	T	C
31	chr31_13382000	0	13382000	A	T
31	chr31_13383160	0	13383160	A	G
31	chr31_13396384	0	13396384	A	T
31	chr31_13398118	0	13398118	A	T
31	chr31_13398391	0	13398391	G	T
31	chr31_13422321	0	13422321	A	G
31	chr31_13428254	0	13428254	A	G
31	chr31_13428590	0	13428590	T	G
31	chr31_13449956	0	13449956	T	C
31	chr31_13450720	0	13450720	C	T
31	chr31_13458953	0	13458953	G	T
31	chr31_13459078	0	13459078	A	C
31	chr31_13466088	0	13466088	G	A
31	chr31_13469419	0	13469419	C	T
31	chr31_13471093	0	13471093	T	C
31	chr31_13473900	0	13473900	C	T
31	chr31_13479880	0	13479880	C	T
31	chr31_13486509	0	13486509	C	T
31	chr31_13488765	0	13488765	C	T
31	chr31_13494293	0	13494293	T	C
31	chr31_13499438	0	13499438	T	C
31	chr31_13516768	0	13516768	G	A
31	chr31_13518392	0	13518392	G	C
31	chr31_13518818	0	13518818	G	C
31	chr31_13519066	0	13519066	T	A
31	chr31_13530127	0	13530127	C	T
31	chr31_13530407	0	13530407	C	T
31	chr31_13546379	0	13546379	A	T
31	chr31_13552325	0	13552325	C	T
31	chr31_13556292	0	13556292	T	C
31	chr31_13559205	0	13559205	G	A
31	chr31_13561507	0	13561507	T	C
31	chr31_13566413	0	13566413	G	A
31	chr31_13568732	0	13568732	C	T
31	chr31_13570480	0	13570480	A	C
31	chr31_13573509	0	13573509	A	G
31	chr31_13574586	0	13574586	A	G
31	chr31_13577326	0	13577326	T	C
31	chr31_13579151	0	13579151	T	C
31	chr31_13582667	0	13582667	A	G
31	chr31_13583845	0	13583845	C	T
31	chr31_13585001	0	13585001	T	G
31	chr31_13587075	0	13587075	G	A
31	chr31_13591785	0	13591785	T	C
31	chr31_13595583	0	13595583	T	C
31	chr31_13597599	0	13597599	T	A
31	chr31_13601429	0	13601429	T	C
31	chr31_13602344	0	13602344	C	T
31	chr31_13613227	0	13613227	T	C
31	chr31_13614136	0	13614136	C	A
31	chr31_13615448	0	13615448	A	G
31	chr31_13625454	0	13625454	G	C
31	chr31_13632921	0	13632921	C	G
31	chr31_13637926	0	13637926	A	C
31	chr31_13646965	0	13646965	T	G
31	chr31_13675693	0	13675693	T	C
31	chr31_13680914	0	13680914	C	T
31	chr31_13681299	0	13681299	G	A
31	chr31_13685530	0	13685530	T	C
31	chr31_13694635	0	13694635	A	T
31	chr31_13695543	0	13695543	G	T
31	chr31_13704606	0	13704606	C	T
31	chr31_13706487	0	13706487	G	C
31	chr31_13707571	0	13707571	T	C
31	chr31_13709785	0	13709785	G	A
31	chr31_13711495	0	13711495	C	A
31	chr31_13713623	0	13713623	C	T
31	chr31_13715584	0	13715584	T	C
31	chr31_13719676	0	13719676	A	G
31	chr31_13719851	0	13719851	G	T
31	chr31_13721464	0	13721464	A	G
31	chr31_13723805	0	13723805	A	C
31	chr31_13729918	0	13729918	G	A
31	chr31_13743529	0	13743529	T	C
31	chr31_13744366	0	13744366	A	G
31	chr31_13748218	0	13748218	T	G
31	chr31_13772888	0	13772888	G	T
31	chr31_13788972	0	13788972	T	C
31	chr31_13793118	0	13793118	C	A
31	chr31_13796609	0	13796609	A	T
31	chr31_13799685	0	13799685	G	T
31	chr31_13811008	0	13811008	A	G
31	chr31_13815591	0	13815591	G	T
31	chr31_13822906	0	13822906	T	G
31	chr31_13823219	0	13823219	C	T
31	chr31_13829040	0	13829040	T	C
31	chr31_13839384	0	13839384	G	A
31	chr31_13841146	0	13841146	G	A
31	chr31_13841369	0	13841369	A	G
31	chr31_13854701	0	13854701	A	G
31	chr31_13866403	0	13866403	T	C
31	chr31_13874891	0	13874891	T	G
31	chr31_13874999	0	13874999	A	G
31	chr31_13911567	0	13911567	T	G
31	chr31_13914834	0	13914834	C	G
31	chr31_13921360	0	13921360	C	T
31	chr31_13921713	0	13921713	G	A
31	chr31_13922591	0	13922591	C	T
31	chr31_13938048	0	13938048	T	C
31	chr31_13938679	0	13938679	A	T
31	chr31_13942489	0	13942489	C	T
31	chr31_13950750	0	13950750	T	C
31	chr31_13959383	0	13959383	G	A
31	chr31_13961372	0	13961372	A	G
31	chr31_13962213	0	13962213	G	T
31	chr31_13963806	0	13963806	C	T
31	chr31_13967195	0	13967195	C	T
31	chr31_13967260	0	13967260	A	G
31	chr31_13974533	0	13974533	G	A
31	chr31_13974681	0	13974681	T	C
31	chr31_13980129	0	13980129	T	C
31	chr31_13981417	0	13981417	A	G
31	chr31_13990830	0	13990830	C	T
31	chr31_13993567	0	13993567	A	G
31	chr31_13999718	0	13999718	A	G
31	chr31_14000824	0	14000824	T	G
31	chr31_14005112	0	14005112	A	G
31	chr31_14005463	0	14005463	C	T
31	chr31_14017363	0	14017363	T	A
31	chr31_14018547	0	14018547	T	G
31	chr31_14018647	0	14018647	T	C
31	chr31_14019218	0	14019218	T	C
31	chr31_14023714	0	14023714	A	T
31	chr31_14031313	0	14031313	A	G
31	chr31_14036235	0	14036235	G	C
31	chr31_14044040	0	14044040	A	G
31	chr31_14048053	0	14048053	T	C
31	chr31_14049450	0	14049450	C	G
31	chr31_14053064	0	14053064	A	G
31	chr31_14060757	0	14060757	A	G
31	chr31_14062745	0	14062745	A	C
31	chr31_14081547	0	14081547	C	T
31	chr31_14089554	0	14089554	C	T
31	chr31_14091273	0	14091273	G	A
31	chr31_14106018	0	14106018	C	A
31	chr31_14109062	0	14109062	A	G
31	chr31_14109589	0	14109589	T	C
31	chr31_14111979	0	14111979	G	A
31	chr31_14116064	0	14116064	G	C
31	chr31_14118275	0	14118275	G	T
31	chr31_14124251	0	14124251	T	C
31	chr31_14148145	0	14148145	C	T
31	chr31_14182174	0	14182174	C	A
31	chr31_14184559	0	14184559	A	T
31	chr31_14188076	0	14188076	A	T
31	chr31_14190126	0	14190126	T	A
31	chr31_14196050	0	14196050	C	A
31	chr31_14196244	0	14196244	A	G
31	chr31_14213714	0	14213714	T	C
31	chr31_14219739	0	14219739	T	G
31	chr31_14222450	0	14222450	G	A
31	chr31_14230155	0	14230155	T	C
31	chr31_14243956	0	14243956	G	A
31	chr31_14251861	0	14251861	G	A
31	chr31_14257252	0	14257252	A	G
31	chr31_14258990	0	14258990	A	G
31	chr31_14264675	0	14264675	G	A
31	chr31_14268086	0	14268086	T	C
31	chr31_14278056	0	14278056	G	C
31	chr31_14280006	0	14280006	C	G
31	chr31_14288361	0	14288361	G	C
31	chr31_14296348	0	14296348	A	G
31	chr31_14298201	0	14298201	A	G
31	chr31_14302796	0	14302796	T	G
31	chr31_14307683	0	14307683	T	C
31	chr31_14319382	0	14319382	T	C
31	chr31_14331346	0	14331346	G	A
31	chr31_14339018	0	14339018	C	A
31	chr31_14345093	0	14345093	T	C
31	chr31_14345529	0	14345529	A	G
31	chr31_14351841	0	14351841	T	C
31	chr31_14354013	0	14354013	A	G
31	chr31_14358704	0	14358704	G	T
31	chr31_14362730	0	14362730	C	T
31	chr31_14366172	0	14366172	T	C
31	chr31_14366742	0	14366742	A	G
31	chr31_14367658	0	14367658	T	A
31	chr31_14384868	0	14384868	G	A
31	chr31_14385365	0	14385365	G	A
31	chr31_14387681	0	14387681	A	C
31	chr31_14400983	0	14400983	A	G
31	chr31_14403503	0	14403503	T	C
31	chr31_14417663	0	14417663	G	A
31	chr31_14421353	0	14421353	G	A
31	chr31_14427643	0	14427643	C	T
31	chr31_14446624	0	14446624	G	A
31	chr31_14449918	0	14449918	T	C
31	chr31_14451029	0	14451029	A	G
31	chr31_14458788	0	14458788	A	T
31	chr31_14470039	0	14470039	A	G
31	chr31_14471067	0	14471067	A	G
31	chr31_14474324	0	14474324	T	C
31	chr31_14478372	0	14478372	G	A
31	chr31_14483194	0	14483194	T	G
31	chr31_14489203	0	14489203	T	C
31	chr31_14489663	0	14489663	A	G
31	chr31_14507083	0	14507083	A	G
31	chr31_14512552	0	14512552	C	A
31	chr31_14522209	0	14522209	G	A
31	chr31_14522331	0	14522331	C	T
31	chr31_14523800	0	14523800	G	A
31	chr31_14525683	0	14525683	G	A
31	chr31_14527159	0	14527159	A	G
31	chr31_14528129	0	14528129	T	A
31	chr31_14528771	0	14528771	A	G
31	chr31_14536832	0	14536832	A	G
31	chr31_14537310	0	14537310	C	G
31	chr31_14538501	0	14538501	G	A
31	chr31_14554176	0	14554176	G	A
31	chr31_14558338	0	14558338	A	G
31	chr31_14562022	0	14562022	T	C
31	chr31_14575450	0	14575450	A	G
31	chr31_14577207	0	14577207	A	G
31	chr31_14581575	0	14581575	C	G
31	chr31_14585333	0	14585333	G	A
31	chr31_14585949	0	14585949	G	C
31	chr31_14587086	0	14587086	T	C
31	chr31_14587169	0	14587169	G	T
31	chr31_14593334	0	14593334	G	A
31	chr31_14593610	0	14593610	G	A
31	chr31_14596180	0	14596180	A	C
31	chr31_14606990	0	14606990	C	T
31	chr31_14610911	0	14610911	A	G
31	chr31_14614693	0	14614693	C	G
31	chr31_14626593	0	14626593	A	T
31	chr31_14627250	0	14627250	G	C
31	chr31_14628056	0	14628056	A	C
31	chr31_14630951	0	14630951	C	T
31	chr31_14632932	0	14632932	C	G
31	chr31_14639412	0	14639412	C	T
31	chr31_14653252	0	14653252	A	G
31	chr31_14655136	0	14655136	T	C
31	chr31_14658059	0	14658059	G	A
31	chr31_14658452	0	14658452	T	A
31	chr31_14658697	0	14658697	T	C
31	chr31_14660500	0	14660500	G	A
31	chr31_14670114	0	14670114	A	G
31	chr31_14685417	0	14685417	A	C
31	chr31_14685496	0	14685496	T	C
31	chr31_14692916	0	14692916	C	T
31	chr31_14694363	0	14694363	G	T
31	chr31_14694757	0	14694757	T	C
31	chr31_14701558	0	14701558	A	G
31	chr31_14709358	0	14709358	C	T
31	chr31_14726107	0	14726107	A	G
31	chr31_14737994	0	14737994	G	A
31	chr31_14744787	0	14744787	T	C
31	chr31_14745007	0	14745007	C	T
31	chr31_14758673	0	14758673	C	A
31	chr31_14760314	0	14760314	T	C
31	chr31_14776366	0	14776366	C	G
31	chr31_14777787	0	14777787	C	T
31	chr31_14794689	0	14794689	C	G
31	chr31_14798630	0	14798630	A	T
31	chr31_14827287	0	14827287	G	A
31	chr31_14830700	0	14830700	A	G
31	chr31_14833352	0	14833352	G	A
31	chr31_14836197	0	14836197	C	T
31	chr31_14838944	0	14838944	G	C
31	chr31_14841844	0	14841844	G	C
31	chr31_14849555	0	14849555	A	G
31	chr31_14853158	0	14853158	G	T
31	chr31_14856322	0	14856322	G	A
31	chr31_14873762	0	14873762	T	C
31	chr31_14881905	0	14881905	C	T
31	chr31_14882560	0	14882560	T	C
31	chr31_14887038	0	14887038	G	A
31	chr31_14888875	0	14888875	C	T
31	chr31_14892437	0	14892437	T	C
31	chr31_14906593	0	14906593	A	G
31	chr31_14909498	0	14909498	G	T
31	chr31_14917996	0	14917996	G	A
31	chr31_14918803	0	14918803	A	T
31	chr31_14928016	0	14928016	C	T
31	chr31_14928421	0	14928421	T	C
31	chr31_14928818	0	14928818	T	G
31	chr31_14947074	0	14947074	G	A
31	chr31_14947724	0	14947724	A	G
31	chr31_14948815	0	14948815	G	C
31	chr31_14950014	0	14950014	G	A
31	chr31_14954989	0	14954989	T	C
31	chr31_14967613	0	14967613	A	C
31	chr31_14976894	0	14976894	C	G
31	chr31_14987819	0	14987819	G	C
31	chr31_14996298	0	14996298	G	A
31	chr31_14998958	0	14998958	T	C
31	chr31_15024359	0	15024359	C	T
31	chr31_15040518	0	15040518	A	G
31	chr31_15046252	0	15046252	T	C
31	chr31_15048086	0	15048086	G	A
31	chr31_15050967	0	15050967	G	C
31	chr31_15056943	0	15056943	T	C
31	chr31_15065018	0	15065018	T	C
31	chr31_15067064	0	15067064	G	A
31	chr31_15067402	0	15067402	G	A
31	chr31_15071080	0	15071080	A	G
31	chr31_15071210	0	15071210	C	G
31	chr31_15074674	0	15074674	A	G
31	chr31_15074897	0	15074897	A	G
31	chr31_15078482	0	15078482	T	C
31	chr31_15090067	0	15090067	C	T
31	chr31_15090227	0	15090227	T	G
31	chr31_15094819	0	15094819	A	G
31	chr31_15094924	0	15094924	T	C
31	chr31_15105867	0	15105867	A	C
31	chr31_15107346	0	15107346	C	A
31	chr31_15109060	0	15109060	G	C
31	chr31_15110097	0	15110097	G	T
31	chr31_15111505	0	15111505	G	A
31	chr31_15114433	0	15114433	A	G
31	chr31_15117909	0	15117909	G	A
31	chr31_15125682	0	15125682	A	G
31	chr31_15125811	0	15125811	A	T
31	chr31_15146781	0	15146781	C	T
31	chr31_15154787	0	15154787	T	C
31	chr31_15169898	0	15169898	T	G
31	chr31_15172211	0	15172211	C	A
31	chr31_15175468	0	15175468	T	C
31	chr31_15175943	0	15175943	T	G
31	chr31_15186717	0	15186717	T	C
31	chr31_15192879	0	15192879	G	A
31	chr31_15200302	0	15200302	A	C
31	chr31_15206475	0	15206475	G	A
31	chr31_15210700	0	15210700	G	A
31	chr31_15211049	0	15211049	A	C
31	chr31_15220051	0	15220051	T	A
31	chr31_15223084	0	15223084	A	G
31	chr31_15223987	0	15223987	C	G
31	chr31_15235714	0	15235714	G	A
31	chr31_15240452	0	15240452	G	A
31	chr31_15240570	0	15240570	T	G
31	chr31_15240614	0	15240614	A	G
31	chr31_15241824	0	15241824	A	G
31	chr31_15249885	0	15249885	C	A
31	chr31_15250897	0	15250897	C	T
31	chr31_15251955	0	15251955	A	G
31	chr31_15252316	0	15252316	G	C
31	chr31_15257122	0	15257122	C	A
31	chr31_15260957	0	15260957	C	A
31	chr31_15262710	0	15262710	A	G
31	chr31_15273295	0	15273295	C	A
31	chr31_15282672	0	15282672	C	T
31	chr31_15283562	0	15283562	T	A
31	chr31_15288554	0	15288554	C	A
31	chr31_15291913	0	15291913	C	T
31	chr31_15299045	0	15299045	A	G
31	chr31_15302849	0	15302849	C	G
31	chr31_15303263	0	15303263	A	G
31	chr31_15303844	0	15303844	A	C
31	chr31_15308571	0	15308571	T	C
31	chr31_15311337	0	15311337	A	C
31	chr31_15311543	0	15311543	A	G
31	chr31_15316748	0	15316748	G	C
31	chr31_15320445	0	15320445	A	C
31	chr31_15320999	0	15320999	T	C
31	chr31_15333157	0	15333157	G	C
31	chr31_15333668	0	15333668	T	A
31	chr31_15337228	0	15337228	C	A
31	chr31_15345269	0	15345269	A	G
31	chr31_15349295	0	15349295	T	C
31	chr31_15351016	0	15351016	C	T
31	chr31_15353316	0	15353316	A	G
31	chr31_15355472	0	15355472	T	A
31	chr31_15359012	0	15359012	A	G
31	chr31_15361731	0	15361731	A	G
31	chr31_15363900	0	15363900	G	T
31	chr31_15375171	0	15375171	T	G
31	chr31_15379619	0	15379619	C	T
31	chr31_15403490	0	15403490	C	T
31	chr31_15410587	0	15410587	A	G
31	chr31_15411164	0	15411164	T	C
31	chr31_15415217	0	15415217	T	C
31	chr31_15415711	0	15415711	T	C
31	chr31_15417748	0	15417748	A	G
31	chr31_15421118	0	15421118	G	T
31	chr31_15434910	0	15434910	G	A
31	chr31_15443468	0	15443468	A	C
31	chr31_15445791	0	15445791	T	G
31	chr31_15459115	0	15459115	T	C
31	chr31_15462489	0	15462489	T	C
31	chr31_15464279	0	15464279	G	A
31	chr31_15476019	0	15476019	T	C
31	chr31_15494033	0	15494033	A	G
31	chr31_15497247	0	15497247	A	C
31	chr31_15513471	0	15513471	G	A
31	chr31_15517002	0	15517002	G	A
31	chr31_15525386	0	15525386	C	T
31	chr31_15535924	0	15535924	T	C
31	chr31_15539079	0	15539079	C	T
31	chr31_15541104	0	15541104	T	C
31	chr31_15551715	0	15551715	A	G
31	chr31_15555912	0	15555912	C	A
31	chr31_15572132	0	15572132	C	T
31	chr31_15578044	0	15578044	A	G
31	chr31_15582512	0	15582512	G	T
31	chr31_15590552	0	15590552	G	C
31	chr31_15594147	0	15594147	A	G
31	chr31_15604422	0	15604422	C	A
31	chr31_15604723	0	15604723	T	C
31	chr31_15609674	0	15609674	T	C
31	chr31_15611355	0	15611355	G	C
31	chr31_15618020	0	15618020	G	A
31	chr31_15621919	0	15621919	T	C
31	chr31_15626599	0	15626599	G	A
31	chr31_15633057	0	15633057	A	G
31	chr31_15633200	0	15633200	C	T
31	chr31_15639349	0	15639349	T	G
31	chr31_15640013	0	15640013	C	T
31	chr31_15641067	0	15641067	G	C
31	chr31_15644924	0	15644924	C	T
31	chr31_15645309	0	15645309	C	G
31	chr31_15646593	0	15646593	A	G
31	chr31_15650022	0	15650022	G	A
31	chr31_15651572	0	15651572	A	C
31	chr31_15673345	0	15673345	A	G
31	chr31_15693542	0	15693542	C	T
31	chr31_15694928	0	15694928	C	T
31	chr31_15697712	0	15697712	C	T
31	chr31_15697885	0	15697885	A	G
31	chr31_15709334	0	15709334	C	G
31	chr31_15710284	0	15710284	A	G
31	chr31_15711371	0	15711371	C	G
31	chr31_15711934	0	15711934	G	A
31	chr31_15730773	0	15730773	A	G
31	chr31_15734330	0	15734330	T	G
31	chr31_15739554	0	15739554	A	G
31	chr31_15742079	0	15742079	T	C
31	chr31_15745125	0	15745125	G	C
31	chr31_15747040	0	15747040	G	A
31	chr31_15747060	0	15747060	C	T
31	chr31_15747829	0	15747829	T	C
31	chr31_15750424	0	15750424	C	A
31	chr31_15751926	0	15751926	A	C
31	chr31_15755225	0	15755225	T	C
31	chr31_15757310	0	15757310	C	T
31	chr31_15762475	0	15762475	G	C
31	chr31_15763178	0	15763178	T	A
31	chr31_15771247	0	15771247	G	T
31	chr31_15771406	0	15771406	C	T
31	chr31_15776026	0	15776026	T	A
31	chr31_15776202	0	15776202	G	T
31	chr31_15777549	0	15777549	C	T
31	chr31_15781053	0	15781053	T	G
31	chr31_15786758	0	15786758	A	G
31	chr31_15787706	0	15787706	A	G
31	chr31_15792966	0	15792966	A	C
31	chr31_15793213	0	15793213	G	T
31	chr31_15795009	0	15795009	G	A
31	chr31_15799380	0	15799380	A	C
31	chr31_15803253	0	15803253	A	G
31	chr31_15803960	0	15803960	C	T
31	chr31_15807565	0	15807565	A	G
31	chr31_15808020	0	15808020	A	T
31	chr31_15808863	0	15808863	C	A
31	chr31_15827653	0	15827653	C	G
31	chr31_15839287	0	15839287	T	C
31	chr31_15839720	0	15839720	G	C
31	chr31_15844237	0	15844237	C	A
31	chr31_15847220	0	15847220	T	C
31	chr31_15851214	0	15851214	C	G
31	chr31_15852189	0	15852189	G	C
31	chr31_15852980	0	15852980	G	A
31	chr31_15862073	0	15862073	G	A
31	chr31_15899350	0	15899350	T	C
31	chr31_15917746	0	15917746	A	C
31	chr31_15919941	0	15919941	T	C
31	chr31_15921012	0	15921012	G	C
31	chr31_15922566	0	15922566	G	C
31	chr31_15924353	0	15924353	T	C
31	chr31_15926412	0	15926412	T	A
31	chr31_15930836	0	15930836	A	T
31	chr31_15934463	0	15934463	C	A
31	chr31_15936658	0	15936658	A	G
31	chr31_15937232	0	15937232	T	C
31	chr31_15945152	0	15945152	C	A
31	chr31_15948580	0	15948580	A	G
31	chr31_15948835	0	15948835	T	C
31	chr31_15950132	0	15950132	A	G
31	chr31_15955418	0	15955418	T	C
31	chr31_15956251	0	15956251	C	T
31	chr31_15960256	0	15960256	A	G
31	chr31_15961604	0	15961604	A	G
31	chr31_15965237	0	15965237	G	C
31	chr31_15967059	0	15967059	T	C
31	chr31_15969066	0	15969066	G	A
31	chr31_15974818	0	15974818	T	A
31	chr31_15976168	0	15976168	T	C
31	chr31_15977060	0	15977060	T	C
31	chr31_15979730	0	15979730	T	C
31	chr31_15981758	0	15981758	T	C
31	chr31_15994980	0	15994980	A	G
31	chr31_15995477	0	15995477	A	C
31	chr31_16005886	0	16005886	A	T
31	chr31_16007595	0	16007595	C	G
31	chr31_16007737	0	16007737	C	T
31	chr31_16011729	0	16011729	C	G
31	chr31_16012071	0	16012071	A	G
31	chr31_16017113	0	16017113	C	T
31	chr31_16017537	0	16017537	G	T
31	chr31_16023953	0	16023953	G	T
31	chr31_16025558	0	16025558	C	T
31	chr31_16032761	0	16032761	T	C
31	chr31_16038348	0	16038348	T	C
31	chr31_16045066	0	16045066	G	A
31	chr31_16047563	0	16047563	T	G
31	chr31_16052393	0	16052393	A	G
31	chr31_16088182	0	16088182	C	G
31	chr31_16088629	0	16088629	C	G
31	chr31_16089372	0	16089372	T	C
31	chr31_16091610	0	16091610	C	G
31	chr31_16100161	0	16100161	G	C
31	chr31_16101424	0	16101424	T	G
31	chr31_16110426	0	16110426	C	A
31	chr31_16112721	0	16112721	T	C
31	chr31_16116599	0	16116599	A	G
31	chr31_16122164	0	16122164	C	A
31	chr31_16124853	0	16124853	C	G
31	chr31_16126075	0	16126075	T	A
31	chr31_16130384	0	16130384	A	G
31	chr31_16130532	0	16130532	C	T
31	chr31_16137254	0	16137254	T	C
31	chr31_16147500	0	16147500	A	G
31	chr31_16147787	0	16147787	G	T
31	chr31_16148988	0	16148988	A	G
31	chr31_16154689	0	16154689	T	C
31	chr31_16168967	0	16168967	C	A
31	chr31_16170969	0	16170969	C	G
31	chr31_16171293	0	16171293	C	T
31	chr31_16173931	0	16173931	C	T
31	chr31_16175900	0	16175900	A	C
31	chr31_16184187	0	16184187	T	C
31	chr31_16184282	0	16184282	C	G
31	chr31_16186327	0	16186327	T	C
31	chr31_16187476	0	16187476	G	T
31	chr31_16189252	0	16189252	G	T
31	chr31_16193663	0	16193663	G	T
31	chr31_16201458	0	16201458	T	C
31	chr31_16201640	0	16201640	T	C
31	chr31_16205959	0	16205959	A	G
31	chr31_16209097	0	16209097	T	C
31	chr31_16212382	0	16212382	C	T
31	chr31_16222412	0	16222412	T	C
31	chr31_16223044	0	16223044	A	G
31	chr31_16225698	0	16225698	C	A
31	chr31_16229129	0	16229129	C	A
31	chr31_16237439	0	16237439	A	G
31	chr31_16240476	0	16240476	C	T
31	chr31_16242324	0	16242324	A	G
31	chr31_16247729	0	16247729	A	G
31	chr31_16250635	0	16250635	A	G
31	chr31_16253598	0	16253598	C	T
31	chr31_16259205	0	16259205	C	G
31	chr31_16262816	0	16262816	A	T
31	chr31_16262824	0	16262824	T	C
31	chr31_16263675	0	16263675	A	T
31	chr31_16273919	0	16273919	G	A
31	chr31_16285428	0	16285428	T	C
31	chr31_16287562	0	16287562	A	G
31	chr31_16290210	0	16290210	T	G
31	chr31_16295892	0	16295892	C	G
31	chr31_16297797	0	16297797	A	G
31	chr31_16302478	0	16302478	T	A
31	chr31_16311675	0	16311675	T	C
31	chr31_16314659	0	16314659	T	C
31	chr31_16317767	0	16317767	C	T
31	chr31_16318471	0	16318471	T	C
31	chr31_16326113	0	16326113	C	T
31	chr31_16331224	0	16331224	A	G
31	chr31_16350167	0	16350167	T	G
31	chr31_16351111	0	16351111	T	G
31	chr31_16358702	0	16358702	C	A
31	chr31_16361156	0	16361156	A	G
31	chr31_16362231	0	16362231	C	T
31	chr31_16363471	0	16363471	C	A
31	chr31_16371729	0	16371729	A	G
31	chr31_16382417	0	16382417	A	G
31	chr31_16382790	0	16382790	A	G
31	chr31_16389809	0	16389809	G	A
31	chr31_16395594	0	16395594	C	T
31	chr31_16397292	0	16397292	A	G
31	chr31_16414811	0	16414811	A	G
31	chr31_16420172	0	16420172	A	G
31	chr31_16421910	0	16421910	T	C
31	chr31_16423155	0	16423155	T	C
31	chr31_16426153	0	16426153	A	G
31	chr31_16430799	0	16430799	G	A
31	chr31_16432679	0	16432679	T	C
31	chr31_16434992	0	16434992	G	A
31	chr31_16436239	0	16436239	T	C
31	chr31_16442492	0	16442492	T	G
31	chr31_16446577	0	16446577	T	C
31	chr31_16451236	0	16451236	C	T
31	chr31_16458143	0	16458143	C	T
31	chr31_16463872	0	16463872	A	G
31	chr31_16463916	0	16463916	T	C
31	chr31_16468090	0	16468090	T	C
31	chr31_16470281	0	16470281	T	C
31	chr31_16474670	0	16474670	G	A
31	chr31_16475022	0	16475022	C	T
31	chr31_16486446	0	16486446	A	G
31	chr31_16490813	0	16490813	A	T
31	chr31_16494708	0	16494708	T	C
31	chr31_16495644	0	16495644	T	C
31	chr31_16495951	0	16495951	C	T
31	chr31_16500591	0	16500591	T	C
31	chr31_16507801	0	16507801	C	T
31	chr31_16511245	0	16511245	G	C
31	chr31_16518702	0	16518702	G	A
31	chr31_16518782	0	16518782	T	C
31	chr31_16527976	0	16527976	C	T
31	chr31_16529443	0	16529443	T	C
31	chr31_16535356	0	16535356	G	C
31	chr31_16535501	0	16535501	T	C
31	chr31_16538840	0	16538840	A	T
31	chr31_16541750	0	16541750	T	C
31	chr31_16542440	0	16542440	C	T
31	chr31_16544421	0	16544421	T	C
31	chr31_16546416	0	16546416	C	G
31	chr31_16558678	0	16558678	T	A
31	chr31_16560353	0	16560353	A	C
31	chr31_16561973	0	16561973	C	T
31	chr31_16570636	0	16570636	T	C
31	chr31_16572048	0	16572048	A	C
31	chr31_16572641	0	16572641	C	T
31	chr31_16580179	0	16580179	T	C
31	chr31_16585560	0	16585560	A	G
31	chr31_16596043	0	16596043	C	T
31	chr31_16601558	0	16601558	A	T
31	chr31_16601798	0	16601798	T	C
31	chr31_16601974	0	16601974	A	G
31	chr31_16603398	0	16603398	G	T
31	chr31_16606669	0	16606669	T	C
31	chr31_16611723	0	16611723	G	T
31	chr31_16612057	0	16612057	A	G
31	chr31_16615251	0	16615251	C	T
31	chr31_16618684	0	16618684	C	T
31	chr31_16620326	0	16620326	T	C
31	chr31_16621340	0	16621340	C	G
31	chr31_16626953	0	16626953	G	T
31	chr31_16628878	0	16628878	A	G
31	chr31_16632161	0	16632161	A	G
31	chr31_16634374	0	16634374	A	G
31	chr31_16641412	0	16641412	G	C
31	chr31_16648702	0	16648702	C	T
31	chr31_16650776	0	16650776	G	A
31	chr31_16659984	0	16659984	T	C
31	chr31_16663674	0	16663674	C	T
31	chr31_16663897	0	16663897	T	C
31	chr31_16671311	0	16671311	A	G
31	chr31_16675264	0	16675264	T	C
31	chr31_16682968	0	16682968	T	C
31	chr31_16683323	0	16683323	G	A
31	chr31_16687509	0	16687509	A	G
31	chr31_16692733	0	16692733	C	T
31	chr31_16708547	0	16708547	C	T
31	chr31_16720710	0	16720710	C	T
31	chr31_16723418	0	16723418	G	T
31	chr31_16724942	0	16724942	A	T
31	chr31_16727814	0	16727814	T	C
31	chr31_16729262	0	16729262	C	G
31	chr31_16734390	0	16734390	A	G
31	chr31_16747245	0	16747245	C	T
31	chr31_16750367	0	16750367	A	C
31	chr31_16773604	0	16773604	G	C
31	chr31_16792170	0	16792170	G	A
31	chr31_16792681	0	16792681	A	G
31	chr31_16798155	0	16798155	C	G
31	chr31_16798173	0	16798173	A	G
31	chr31_16826784	0	16826784	C	T
31	chr31_16832931	0	16832931	C	T
31	chr31_16833817	0	16833817	T	C
31	chr31_16838173	0	16838173	T	C
31	chr31_16838796	0	16838796	T	C
31	chr31_16844567	0	16844567	C	T
31	chr31_16850007	0	16850007	C	G
31	chr31_16854948	0	16854948	G	A
31	chr31_16855372	0	16855372	T	G
31	chr31_16856441	0	16856441	T	A
31	chr31_16860157	0	16860157	G	A
31	chr31_16861626	0	16861626	C	T
31	chr31_16875542	0	16875542	T	G
31	chr31_16876943	0	16876943	T	A
31	chr31_16877962	0	16877962	G	T
31	chr31_16881376	0	16881376	A	G
31	chr31_16888163	0	16888163	T	G
31	chr31_16899290	0	16899290	G	C
31	chr31_16904119	0	16904119	C	T
31	chr31_16905601	0	16905601	G	A
31	chr31_16907287	0	16907287	T	C
31	chr31_16907521	0	16907521	C	T
31	chr31_16914006	0	16914006	T	C
31	chr31_16918125	0	16918125	T	G
31	chr31_16922993	0	16922993	A	G
31	chr31_16942882	0	16942882	G	A
31	chr31_16948749	0	16948749	T	C
31	chr31_16965116	0	16965116	C	G
31	chr31_16973536	0	16973536	G	A
31	chr31_16975389	0	16975389	G	A
31	chr31_16978379	0	16978379	T	C
31	chr31_16984625	0	16984625	A	T
31	chr31_16987984	0	16987984	G	A
31	chr31_16989223	0	16989223	A	G
31	chr31_16994812	0	16994812	T	A
31	chr31_17007408	0	17007408	G	A
31	chr31_17007711	0	17007711	G	A
31	chr31_17009301	0	17009301	A	G
31	chr31_17020771	0	17020771	C	T
31	chr31_17037933	0	17037933	G	C
31	chr31_17044597	0	17044597	A	T
31	chr31_17044631	0	17044631	C	T
31	chr31_17072300	0	17072300	T	C
31	chr31_17077195	0	17077195	G	A
31	chr31_17082276	0	17082276	G	A
31	chr31_17100223	0	17100223	G	A
31	chr31_17103870	0	17103870	T	C
31	chr31_17109003	0	17109003	G	A
31	chr31_17121903	0	17121903	G	A
31	chr31_17127527	0	17127527	A	G
31	chr31_17150182	0	17150182	T	C
31	chr31_17150337	0	17150337	C	T
31	chr31_17156789	0	17156789	A	G
31	chr31_17158568	0	17158568	C	T
31	chr31_17159412	0	17159412	A	G
31	chr31_17171247	0	17171247	T	C
31	chr31_17173425	0	17173425	T	C
31	chr31_17176095	0	17176095	T	G
31	chr31_17176731	0	17176731	T	A
31	chr31_17178174	0	17178174	T	C
31	chr31_17181388	0	17181388	C	A
31	chr31_17196476	0	17196476	A	C
31	chr31_17203274	0	17203274	T	G
31	chr31_17203628	0	17203628	C	G
31	chr31_17217642	0	17217642	G	A
31	chr31_17221863	0	17221863	C	T
31	chr31_17224247	0	17224247	T	C
31	chr31_17227163	0	17227163	G	A
31	chr31_17230438	0	17230438	G	A
31	chr31_17231513	0	17231513	A	G
31	chr31_17233993	0	17233993	G	A
31	chr31_17249709	0	17249709	T	C
31	chr31_17254141	0	17254141	A	G
31	chr31_17261654	0	17261654	T	C
31	chr31_17262124	0	17262124	T	G
31	chr31_17262170	0	17262170	C	A
31	chr31_17263130	0	17263130	A	G
31	chr31_17267280	0	17267280	T	C
31	chr31_17269128	0	17269128	T	C
31	chr31_17275602	0	17275602	A	C
31	chr31_17276803	0	17276803	G	A
31	chr31_17277905	0	17277905	G	T
31	chr31_17288359	0	17288359	T	C
31	chr31_17288478	0	17288478	G	C
31	chr31_17289544	0	17289544	A	G
31	chr31_17295883	0	17295883	T	C
31	chr31_17297487	0	17297487	A	T
31	chr31_17297729	0	17297729	A	C
31	chr31_17306342	0	17306342	T	C
31	chr31_17309086	0	17309086	T	C
31	chr31_17309869	0	17309869	G	T
31	chr31_17311812	0	17311812	G	T
31	chr31_17314309	0	17314309	A	G
31	chr31_17325009	0	17325009	C	A
31	chr31_17330489	0	17330489	C	T
31	chr31_17338728	0	17338728	C	A
31	chr31_17342434	0	17342434	T	C
31	chr31_17349511	0	17349511	C	T
31	chr31_17361344	0	17361344	G	C
31	chr31_17374038	0	17374038	A	C
31	chr31_17375014	0	17375014	C	G
31	chr31_17376562	0	17376562	T	G
31	chr31_17376694	0	17376694	T	C
31	chr31_17377235	0	17377235	T	C
31	chr31_17383914	0	17383914	G	C
31	chr31_17398000	0	17398000	C	T
31	chr31_17407502	0	17407502	T	C
31	chr31_17410031	0	17410031	T	C
31	chr31_17426943	0	17426943	T	C
31	chr31_17437674	0	17437674	A	G
31	chr31_17441179	0	17441179	T	C
31	chr31_17442033	0	17442033	G	A
31	chr31_17444811	0	17444811	G	A
31	chr31_17447329	0	17447329	T	G
31	chr31_17449416	0	17449416	A	G
31	chr31_17455085	0	17455085	C	T
31	chr31_17459679	0	17459679	T	A
31	chr31_17471355	0	17471355	T	C
31	chr31_17471592	0	17471592	C	T
31	chr31_17472268	0	17472268	T	C
31	chr31_17475867	0	17475867	C	G
31	chr31_17480252	0	17480252	G	A
31	chr31_17484162	0	17484162	T	C
31	chr31_17487304	0	17487304	G	T
31	chr31_17490369	0	17490369	G	A
31	chr31_17494835	0	17494835	A	G
31	chr31_17498656	0	17498656	T	G
31	chr31_17504202	0	17504202	C	G
31	chr31_17517721	0	17517721	C	G
31	chr31_17521002	0	17521002	C	T
31	chr31_17522732	0	17522732	T	C
31	chr31_17525129	0	17525129	T	C
31	chr31_17525991	0	17525991	A	G
31	chr31_17526056	0	17526056	G	C
31	chr31_17526487	0	17526487	G	A
31	chr31_17527029	0	17527029	T	C
31	chr31_17527180	0	17527180	A	G
31	chr31_17543351	0	17543351	A	G
31	chr31_17549544	0	17549544	A	G
31	chr31_17550442	0	17550442	C	A
31	chr31_17563327	0	17563327	C	T
31	chr31_17566856	0	17566856	T	A
31	chr31_17572771	0	17572771	T	C
31	chr31_17574625	0	17574625	A	G
31	chr31_17576201	0	17576201	A	G
31	chr31_17581674	0	17581674	A	G
31	chr31_17590269	0	17590269	C	A
31	chr31_17593431	0	17593431	C	A
31	chr31_17597748	0	17597748	T	C
31	chr31_17599111	0	17599111	A	C
31	chr31_17615287	0	17615287	C	T
31	chr31_17619392	0	17619392	C	T
31	chr31_17619779	0	17619779	G	A
31	chr31_17627886	0	17627886	G	A
31	chr31_17628766	0	17628766	T	G
31	chr31_17629980	0	17629980	C	G
31	chr31_17636149	0	17636149	G	C
31	chr31_17641612	0	17641612	C	T
31	chr31_17648960	0	17648960	G	A
31	chr31_17651814	0	17651814	A	G
31	chr31_17659267	0	17659267	C	G
31	chr31_17662479	0	17662479	G	C
31	chr31_17663708	0	17663708	A	G
31	chr31_17671382	0	17671382	C	T
31	chr31_17683535	0	17683535	T	C
31	chr31_17688542	0	17688542	G	A
31	chr31_17690330	0	17690330	C	T
31	chr31_17690676	0	17690676	A	T
31	chr31_17700909	0	17700909	C	T
31	chr31_17701755	0	17701755	C	T
31	chr31_17703453	0	17703453	T	G
31	chr31_17716612	0	17716612	C	T
31	chr31_17716767	0	17716767	T	C
31	chr31_17717817	0	17717817	G	T
31	chr31_17718380	0	17718380	T	G
31	chr31_17720447	0	17720447	G	T
31	chr31_17730302	0	17730302	A	C
31	chr31_17734753	0	17734753	T	C
31	chr31_17738594	0	17738594	G	A
31	chr31_17739894	0	17739894	T	C
31	chr31_17745064	0	17745064	T	G
31	chr31_17749894	0	17749894	G	T
31	chr31_17758232	0	17758232	G	A
31	chr31_17761825	0	17761825	C	T
31	chr31_17769807	0	17769807	A	G
31	chr31_17771029	0	17771029	A	C
31	chr31_17772473	0	17772473	G	A
31	chr31_17773755	0	17773755	G	A
31	chr31_17774031	0	17774031	A	G
31	chr31_17780351	0	17780351	T	C
31	chr31_17784802	0	17784802	G	C
31	chr31_17787831	0	17787831	C	G
31	chr31_17792213	0	17792213	A	T
31	chr31_17798007	0	17798007	A	G
31	chr31_17798401	0	17798401	C	T
31	chr31_17799221	0	17799221	T	C
31	chr31_17804369	0	17804369	C	T
31	chr31_17809693	0	17809693	T	C
31	chr31_17812775	0	17812775	C	T
31	chr31_17828740	0	17828740	A	G
31	chr31_17831471	0	17831471	G	T
31	chr31_17833056	0	17833056	C	T
31	chr31_17835637	0	17835637	G	C
31	chr31_17840906	0	17840906	A	G
31	chr31_17844797	0	17844797	A	G
31	chr31_17848467	0	17848467	C	T
31	chr31_17863799	0	17863799	T	C
31	chr31_17867708	0	17867708	A	G
31	chr31_17872537	0	17872537	C	T
31	chr31_17884795	0	17884795	A	G
31	chr31_17896234	0	17896234	C	T
31	chr31_17903125	0	17903125	T	C
31	chr31_17903514	0	17903514	G	A
31	chr31_17905496	0	17905496	C	T
31	chr31_17906426	0	17906426	T	G
31	chr31_17906951	0	17906951	A	G
31	chr31_17920528	0	17920528	C	T
31	chr31_17928214	0	17928214	A	G
31	chr31_17929688	0	17929688	A	G
31	chr31_17933621	0	17933621	C	A
31	chr31_17933798	0	17933798	T	C
31	chr31_17934271	0	17934271	A	G
31	chr31_17940381	0	17940381	T	C
31	chr31_17943423	0	17943423	G	A
31	chr31_17951280	0	17951280	C	G
31	chr31_17951620	0	17951620	T	C
31	chr31_17953088	0	17953088	A	G
31	chr31_17964121	0	17964121	G	T
31	chr31_17968000	0	17968000	G	A
31	chr31_17973307	0	17973307	A	G
31	chr31_17973385	0	17973385	C	A
31	chr31_17974325	0	17974325	A	G
31	chr31_17975271	0	17975271	C	T
31	chr31_17975723	0	17975723	C	T
31	chr31_17976001	0	17976001	C	T
31	chr31_17976724	0	17976724	G	A
31	chr31_17981117	0	17981117	C	T
31	chr31_17983116	0	17983116	T	C
31	chr31_17985463	0	17985463	G	A
31	chr31_17988182	0	17988182	A	G
31	chr31_17991608	0	17991608	A	G
31	chr31_17991745	0	17991745	A	G
31	chr31_17992591	0	17992591	T	G
31	chr31_18010025	0	18010025	A	C
31	chr31_18020932	0	18020932	A	G
31	chr31_18025594	0	18025594	T	C
31	chr31_18028427	0	18028427	G	T
31	chr31_18040705	0	18040705	A	G
31	chr31_18045406	0	18045406	A	G
31	chr31_18051345	0	18051345	T	C
31	chr31_18055531	0	18055531	C	T
31	chr31_18056807	0	18056807	A	G
31	chr31_18061736	0	18061736	A	G
31	chr31_18067292	0	18067292	A	G
31	chr31_18067606	0	18067606	G	A
31	chr31_18073587	0	18073587	C	T
31	chr31_18074714	0	18074714	A	G
31	chr31_18076850	0	18076850	C	A
31	chr31_18079827	0	18079827	C	G
31	chr31_18088295	0	18088295	T	C
31	chr31_18094777	0	18094777	A	G
31	chr31_18100828	0	18100828	G	A
31	chr31_18102177	0	18102177	G	T
31	chr31_18102559	0	18102559	G	C
31	chr31_18102853	0	18102853	T	C
31	chr31_18111369	0	18111369	A	G
31	chr31_18114262	0	18114262	A	G
31	chr31_18114885	0	18114885	C	G
31	chr31_18114965	0	18114965	T	C
31	chr31_18123438	0	18123438	A	C
31	chr31_18125005	0	18125005	C	T
31	chr31_18128010	0	18128010	A	G
31	chr31_18131800	0	18131800	A	G
31	chr31_18139496	0	18139496	A	G
31	chr31_18140997	0	18140997	A	G
31	chr31_18143514	0	18143514	G	A
31	chr31_18145424	0	18145424	A	G
31	chr31_18147023	0	18147023	G	T
31	chr31_18148884	0	18148884	T	C
31	chr31_18149548	0	18149548	T	C
31	chr31_18153861	0	18153861	G	A
31	chr31_18154185	0	18154185	T	C
31	chr31_18154736	0	18154736	T	C
31	chr31_18162428	0	18162428	A	T
31	chr31_18168887	0	18168887	A	G
31	chr31_18180214	0	18180214	A	G
31	chr31_18182294	0	18182294	G	A
31	chr31_18184010	0	18184010	A	C
31	chr31_18197591	0	18197591	G	T
31	chr31_18204233	0	18204233	C	A
31	chr31_18208688	0	18208688	C	T
31	chr31_18208844	0	18208844	T	C
31	chr31_18213568	0	18213568	C	T
31	chr31_18217015	0	18217015	A	G
31	chr31_18219303	0	18219303	G	C
31	chr31_18219347	0	18219347	C	T
31	chr31_18221448	0	18221448	C	T
31	chr31_18228559	0	18228559	C	A
31	chr31_18231253	0	18231253	T	C
31	chr31_18231359	0	18231359	T	G
31	chr31_18239087	0	18239087	G	A
31	chr31_18243707	0	18243707	T	C
31	chr31_18244085	0	18244085	C	T
31	chr31_18244404	0	18244404	C	T
31	chr31_18244675	0	18244675	A	T
31	chr31_18245722	0	18245722	T	C
31	chr31_18249179	0	18249179	C	T
31	chr31_18250017	0	18250017	G	A
31	chr31_18258337	0	18258337	T	C
31	chr31_18261616	0	18261616	G	T
31	chr31_18264361	0	18264361	A	G
31	chr31_18269651	0	18269651	A	C
31	chr31_18270042	0	18270042	T	C
31	chr31_18271032	0	18271032	C	T
31	chr31_18276397	0	18276397	T	C
31	chr31_18284761	0	18284761	C	T
31	chr31_18286313	0	18286313	G	A
31	chr31_18286540	0	18286540	A	G
31	chr31_18289832	0	18289832	T	A
31	chr31_18297661	0	18297661	A	G
31	chr31_18300897	0	18300897	T	C
31	chr31_18304806	0	18304806	C	T
31	chr31_18315168	0	18315168	G	A
31	chr31_18329439	0	18329439	A	G
31	chr31_18335319	0	18335319	C	T
31	chr31_18335571	0	18335571	T	C
31	chr31_18335883	0	18335883	G	T
31	chr31_18336096	0	18336096	T	A
31	chr31_18336543	0	18336543	G	A
31	chr31_18340724	0	18340724	T	C
31	chr31_18341149	0	18341149	T	C
31	chr31_18345349	0	18345349	G	T
31	chr31_18345388	0	18345388	A	G
31	chr31_18347836	0	18347836	C	T
31	chr31_18348918	0	18348918	T	C
31	chr31_18351095	0	18351095	T	C
31	chr31_18352835	0	18352835	G	A
31	chr31_18354892	0	18354892	T	C
31	chr31_18361836	0	18361836	A	C
31	chr31_18380347	0	18380347	G	C
31	chr31_18389241	0	18389241	A	G
31	chr31_18396717	0	18396717	A	G
31	chr31_18401795	0	18401795	A	G
31	chr31_18405165	0	18405165	G	A
31	chr31_18407143	0	18407143	C	A
31	chr31_18408727	0	18408727	G	A
31	chr31_18427066	0	18427066	G	A
31	chr31_18433638	0	18433638	A	G
31	chr31_18438068	0	18438068	A	C
31	chr31_18440399	0	18440399	A	C
31	chr31_18442888	0	18442888	G	A
31	chr31_18445530	0	18445530	C	T
31	chr31_18445967	0	18445967	A	G
31	chr31_18451995	0	18451995	T	A
31	chr31_18454480	0	18454480	C	T
31	chr31_18455207	0	18455207	T	C
31	chr31_18455252	0	18455252	C	G
31	chr31_18461740	0	18461740	T	C
31	chr31_18466074	0	18466074	A	G
31	chr31_18466099	0	18466099	T	C
31	chr31_18481007	0	18481007	A	G
31	chr31_18482301	0	18482301	A	G
31	chr31_18484353	0	18484353	G	C
31	chr31_18485923	0	18485923	G	A
31	chr31_18491865	0	18491865	T	C
31	chr31_18495887	0	18495887	G	A
31	chr31_18497117	0	18497117	T	C
31	chr31_18504676	0	18504676	C	T
31	chr31_18521343	0	18521343	G	A
31	chr31_18521425	0	18521425	T	C
31	chr31_18526946	0	18526946	G	C
31	chr31_18528118	0	18528118	G	T
31	chr31_18531032	0	18531032	A	G
31	chr31_18537612	0	18537612	A	C
31	chr31_18544628	0	18544628	T	C
31	chr31_18548392	0	18548392	C	T
31	chr31_18551031	0	18551031	G	A
31	chr31_18552422	0	18552422	C	T
31	chr31_18553046	0	18553046	C	T
31	chr31_18553250	0	18553250	G	T
31	chr31_18553970	0	18553970	C	T
31	chr31_18575326	0	18575326	A	C
31	chr31_18589919	0	18589919	A	G
31	chr31_18597879	0	18597879	T	C
31	chr31_18609272	0	18609272	T	C
31	chr31_18617175	0	18617175	A	C
31	chr31_18620956	0	18620956	G	A
31	chr31_18621662	0	18621662	A	G
31	chr31_18625686	0	18625686	G	T
31	chr31_18628485	0	18628485	A	T
31	chr31_18629663	0	18629663	A	G
31	chr31_18629790	0	18629790	T	C
31	chr31_18634983	0	18634983	G	C
31	chr31_18637406	0	18637406	A	G
31	chr31_18638658	0	18638658	C	T
31	chr31_18639469	0	18639469	T	C
31	chr31_18667555	0	18667555	G	T
31	chr31_18668097	0	18668097	T	C
31	chr31_18674069	0	18674069	T	A
31	chr31_18675323	0	18675323	A	G
31	chr31_18675968	0	18675968	A	G
31	chr31_18678666	0	18678666	G	T
31	chr31_18689050	0	18689050	C	T
31	chr31_18698904	0	18698904	T	A
31	chr31_18699336	0	18699336	A	G
31	chr31_18719507	0	18719507	C	T
31	chr31_18721376	0	18721376	G	A
31	chr31_18728759	0	18728759	G	A
31	chr31_18728916	0	18728916	A	G
31	chr31_18730001	0	18730001	A	C
31	chr31_18730884	0	18730884	T	A
31	chr31_18740047	0	18740047	T	C
31	chr31_18746212	0	18746212	G	C
31	chr31_18751461	0	18751461	T	G
31	chr31_18752139	0	18752139	A	G
31	chr31_18757328	0	18757328	G	A
31	chr31_18757801	0	18757801	A	C
31	chr31_18760219	0	18760219	C	A
31	chr31_18766110	0	18766110	T	C
31	chr31_18767192	0	18767192	C	A
31	chr31_18769186	0	18769186	C	T
31	chr31_18769507	0	18769507	A	T
31	chr31_18769585	0	18769585	G	A
31	chr31_18773540	0	18773540	C	T
31	chr31_18778766	0	18778766	T	C
31	chr31_18791179	0	18791179	T	C
31	chr31_18795662	0	18795662	G	A
31	chr31_18810953	0	18810953	G	A
31	chr31_18814619	0	18814619	A	C
31	chr31_18823070	0	18823070	A	G
31	chr31_18824379	0	18824379	T	C
31	chr31_18824662	0	18824662	A	G
31	chr31_18825790	0	18825790	A	G
31	chr31_18829190	0	18829190	C	T
31	chr31_18832165	0	18832165	A	G
31	chr31_18832623	0	18832623	C	T
31	chr31_18835519	0	18835519	T	C
31	chr31_18870366	0	18870366	A	G
31	chr31_18874277	0	18874277	T	C
31	chr31_18875792	0	18875792	T	C
31	chr31_18883059	0	18883059	A	G
31	chr31_18883796	0	18883796	G	A
31	chr31_18888098	0	18888098	G	T
31	chr31_18888818	0	18888818	A	C
31	chr31_18889694	0	18889694	C	T
31	chr31_18889822	0	18889822	A	G
31	chr31_18893981	0	18893981	T	G
31	chr31_18903174	0	18903174	T	C
31	chr31_18906936	0	18906936	C	G
31	chr31_18913140	0	18913140	G	A
31	chr31_18920763	0	18920763	T	C
31	chr31_18926624	0	18926624	G	A
31	chr31_18926891	0	18926891	G	A
31	chr31_18927825	0	18927825	T	C
31	chr31_18930188	0	18930188	A	T
31	chr31_18935541	0	18935541	C	T
31	chr31_18942524	0	18942524	G	T
31	chr31_18945565	0	18945565	C	G
31	chr31_18963519	0	18963519	T	G
31	chr31_18963861	0	18963861	A	G
31	chr31_18971900	0	18971900	C	A
31	chr31_18975353	0	18975353	T	C
31	chr31_18977232	0	18977232	G	T
31	chr31_18985590	0	18985590	A	G
31	chr31_18995745	0	18995745	G	C
31	chr31_18998641	0	18998641	A	G
31	chr31_19001106	0	19001106	G	A
31	chr31_19002312	0	19002312	C	T
31	chr31_19003205	0	19003205	G	A
31	chr31_19013823	0	19013823	T	C
31	chr31_19017173	0	19017173	A	G
31	chr31_19021298	0	19021298	C	G
31	chr31_19023757	0	19023757	C	T
31	chr31_19025360	0	19025360	C	T
31	chr31_19030590	0	19030590	A	G
31	chr31_19038820	0	19038820	T	C
31	chr31_19044288	0	19044288	A	G
31	chr31_19057477	0	19057477	C	T
31	chr31_19061581	0	19061581	G	A
31	chr31_19068311	0	19068311	T	A
31	chr31_19068370	0	19068370	A	G
31	chr31_19068807	0	19068807	C	T
31	chr31_19069667	0	19069667	G	A
31	chr31_19079481	0	19079481	C	T
31	chr31_19084036	0	19084036	C	T
31	chr31_19085887	0	19085887	T	A
31	chr31_19092638	0	19092638	G	C
31	chr31_19094830	0	19094830	C	T
31	chr31_19097352	0	19097352	C	T
31	chr31_19103375	0	19103375	T	C
31	chr31_19106455	0	19106455	A	G
31	chr31_19110358	0	19110358	T	C
31	chr31_19119436	0	19119436	A	G
31	chr31_19120886	0	19120886	C	T
31	chr31_19122114	0	19122114	C	A
31	chr31_19133848	0	19133848	T	C
31	chr31_19137712	0	19137712	T	G
31	chr31_19141688	0	19141688	C	A
31	chr31_19147079	0	19147079	A	C
31	chr31_19149831	0	19149831	A	G
31	chr31_19154230	0	19154230	T	C
31	chr31_19155644	0	19155644	C	T
31	chr31_19164649	0	19164649	C	T
31	chr31_19171920	0	19171920	T	C
31	chr31_19172984	0	19172984	T	C
31	chr31_19180354	0	19180354	G	T
31	chr31_19185458	0	19185458	C	T
31	chr31_19186179	0	19186179	C	G
31	chr31_19186937	0	19186937	T	C
31	chr31_19188511	0	19188511	C	A
31	chr31_19190350	0	19190350	T	C
31	chr31_19190827	0	19190827	T	C
31	chr31_19192438	0	19192438	C	T
31	chr31_19197318	0	19197318	C	T
31	chr31_19198310	0	19198310	A	G
31	chr31_19200111	0	19200111	G	A
31	chr31_19203930	0	19203930	C	T
31	chr31_19207385	0	19207385	G	A
31	chr31_19212483	0	19212483	A	G
31	chr31_19212844	0	19212844	A	G
31	chr31_19215162	0	19215162	G	C
31	chr31_19217496	0	19217496	T	C
31	chr31_19218800	0	19218800	T	C
31	chr31_19226697	0	19226697	A	G
31	chr31_19230967	0	19230967	A	G
31	chr31_19231041	0	19231041	G	A
31	chr31_19242005	0	19242005	T	C
31	chr31_19247261	0	19247261	T	C
31	chr31_19254804	0	19254804	G	A
31	chr31_19257297	0	19257297	T	A
31	chr31_19258552	0	19258552	C	A
31	chr31_19259438	0	19259438	A	G
31	chr31_19259467	0	19259467	A	G
31	chr31_19265144	0	19265144	T	C
31	chr31_19277152	0	19277152	C	T
31	chr31_19281615	0	19281615	A	G
31	chr31_19299100	0	19299100	A	C
31	chr31_19304474	0	19304474	C	G
31	chr31_19313422	0	19313422	C	T
31	chr31_19314232	0	19314232	G	T
31	chr31_19319091	0	19319091	T	C
31	chr31_19322463	0	19322463	C	T
31	chr31_19323211	0	19323211	T	C
31	chr31_19330947	0	19330947	T	G
31	chr31_19330955	0	19330955	A	G
31	chr31_19341078	0	19341078	G	A
31	chr31_19347544	0	19347544	C	T
31	chr31_19350541	0	19350541	A	C
31	chr31_19351679	0	19351679	T	C
31	chr31_19353502	0	19353502	A	G
31	chr31_19371608	0	19371608	C	T
31	chr31_19374278	0	19374278	A	T
31	chr31_19376257	0	19376257	T	C
31	chr31_19388293	0	19388293	T	C
31	chr31_19389546	0	19389546	C	T
31	chr31_19390535	0	19390535	G	T
31	chr31_19390686	0	19390686	T	C
31	chr31_19392862	0	19392862	G	A
31	chr31_19394723	0	19394723	T	C
31	chr31_19396599	0	19396599	T	C
31	chr31_19403641	0	19403641	G	A
31	chr31_19404127	0	19404127	G	C
31	chr31_19404767	0	19404767	T	C
31	chr31_19417425	0	19417425	C	A
31	chr31_19420508	0	19420508	T	A
31	chr31_19434215	0	19434215	T	C
31	chr31_19434661	0	19434661	T	C
31	chr31_19439365	0	19439365	C	T
31	chr31_19454130	0	19454130	C	T
31	chr31_19467218	0	19467218	A	G
31	chr31_19473705	0	19473705	C	A
31	chr31_19478831	0	19478831	C	T
31	chr31_19493096	0	19493096	T	C
31	chr31_19493353	0	19493353	G	A
31	chr31_19495875	0	19495875	T	C
31	chr31_19501395	0	19501395	G	A
31	chr31_19501670	0	19501670	A	T
31	chr31_19505574	0	19505574	A	C
31	chr31_19505614	0	19505614	T	A
31	chr31_19509782	0	19509782	T	C
31	chr31_19510673	0	19510673	A	G
31	chr31_19510674	0	19510674	A	G
31	chr31_19516827	0	19516827	T	C
31	chr31_19519096	0	19519096	C	A
31	chr31_19525084	0	19525084	G	A
31	chr31_19526686	0	19526686	C	G
31	chr31_19533521	0	19533521	T	C
31	chr31_19535857	0	19535857	T	C
31	chr31_19537817	0	19537817	T	G
31	chr31_19539937	0	19539937	T	C
31	chr31_19540241	0	19540241	A	G
31	chr31_19540295	0	19540295	G	A
31	chr31_19540490	0	19540490	C	T
31	chr31_19541778	0	19541778	T	C
31	chr31_19541961	0	19541961	T	C
31	chr31_19547141	0	19547141	A	G
31	chr31_19548872	0	19548872	G	A
31	chr31_19550539	0	19550539	A	G
31	chr31_19552042	0	19552042	G	C
31	chr31_19552495	0	19552495	T	C
31	chr31_19562866	0	19562866	C	T
31	chr31_19568608	0	19568608	C	T
31	chr31_19576300	0	19576300	A	G
31	chr31_19577939	0	19577939	T	C
31	chr31_19579114	0	19579114	T	C
31	chr31_19582413	0	19582413	T	C
31	chr31_19609859	0	19609859	C	T
31	chr31_19610874	0	19610874	C	T
31	chr31_19618660	0	19618660	G	T
31	chr31_19618792	0	19618792	A	T
31	chr31_19625820	0	19625820	G	C
31	chr31_19625991	0	19625991	T	A
31	chr31_19626002	0	19626002	A	G
31	chr31_19627758	0	19627758	A	G
31	chr31_19634126	0	19634126	A	G
31	chr31_19634507	0	19634507	G	A
31	chr31_19637750	0	19637750	C	G
31	chr31_19646567	0	19646567	C	T
31	chr31_19649232	0	19649232	G	C
31	chr31_19654008	0	19654008	T	C
31	chr31_19661458	0	19661458	C	T
31	chr31_19664899	0	19664899	C	A
31	chr31_19666134	0	19666134	C	T
31	chr31_19680343	0	19680343	C	T
31	chr31_19697281	0	19697281	T	C
31	chr31_19701441	0	19701441	T	C
31	chr31_19708036	0	19708036	C	T
31	chr31_19714171	0	19714171	T	C
31	chr31_19734994	0	19734994	C	T
31	chr31_19735301	0	19735301	G	C
31	chr31_19737297	0	19737297	C	T
31	chr31_19737689	0	19737689	T	C
31	chr31_19738352	0	19738352	G	A
31	chr31_19738531	0	19738531	C	T
31	chr31_19740535	0	19740535	G	C
31	chr31_19752118	0	19752118	T	C
31	chr31_19754058	0	19754058	C	T
31	chr31_19757219	0	19757219	C	T
31	chr31_19757355	0	19757355	C	T
31	chr31_19757618	0	19757618	G	T
31	chr31_19762476	0	19762476	C	G
31	chr31_19766475	0	19766475	T	C
31	chr31_19767070	0	19767070	T	C
31	chr31_19769109	0	19769109	C	T
31	chr31_19769835	0	19769835	T	C
31	chr31_19771043	0	19771043	G	A
31	chr31_19773219	0	19773219	A	C
31	chr31_19779064	0	19779064	G	A
31	chr31_19783016	0	19783016	C	T
31	chr31_19787163	0	19787163	C	T
31	chr31_19809406	0	19809406	A	G
31	chr31_19814378	0	19814378	C	T
31	chr31_19826153	0	19826153	A	C
31	chr31_19841337	0	19841337	G	A
31	chr31_19841936	0	19841936	G	C
31	chr31_19844989	0	19844989	C	T
31	chr31_19851807	0	19851807	T	C
31	chr31_19865651	0	19865651	G	C
31	chr31_19868604	0	19868604	T	A
31	chr31_19869119	0	19869119	T	G
31	chr31_19879916	0	19879916	T	C
31	chr31_19881564	0	19881564	A	G
31	chr31_19881565	0	19881565	G	A
31	chr31_19885482	0	19885482	T	A
31	chr31_19893534	0	19893534	T	C
31	chr31_19894093	0	19894093	T	C
31	chr31_19896555	0	19896555	C	G
31	chr31_19903282	0	19903282	C	T
31	chr31_19904154	0	19904154	T	C
31	chr31_19913427	0	19913427	T	C
31	chr31_19915121	0	19915121	G	A
31	chr31_19927517	0	19927517	T	C
31	chr31_19933201	0	19933201	C	A
31	chr31_19938921	0	19938921	C	T
31	chr31_19941477	0	19941477	T	C
31	chr31_19949658	0	19949658	T	C
31	chr31_19950749	0	19950749	T	G
31	chr31_19959577	0	19959577	G	C
31	chr31_19960052	0	19960052	A	C
31	chr31_19968756	0	19968756	A	G
31	chr31_19970605	0	19970605	A	T
31	chr31_19970887	0	19970887	C	T
31	chr31_19974373	0	19974373	C	T
31	chr31_19980094	0	19980094	G	A
31	chr31_19985044	0	19985044	G	C
31	chr31_19985635	0	19985635	C	A
31	chr31_19996557	0	19996557	A	G
31	chr31_19997888	0	19997888	T	A
31	chr31_19998200	0	19998200	C	A
31	chr31_20012093	0	20012093	T	A
31	chr31_20013102	0	20013102	C	G
31	chr31_20013648	0	20013648	T	C
31	chr31_20013649	0	20013649	A	G
31	chr31_20023204	0	20023204	T	A
31	chr31_20024987	0	20024987	T	C
31	chr31_20038519	0	20038519	T	C
31	chr31_20038520	0	20038520	A	G
31	chr31_20044712	0	20044712	A	T
31	chr31_20045603	0	20045603	C	T
31	chr31_20046067	0	20046067	C	T
31	chr31_20047247	0	20047247	G	T
31	chr31_20048817	0	20048817	A	G
31	chr31_20065577	0	20065577	C	T
31	chr31_20084228	0	20084228	A	G
31	chr31_20086848	0	20086848	T	C
31	chr31_20088070	0	20088070	C	T
31	chr31_20094935	0	20094935	C	G
31	chr31_20099123	0	20099123	C	T
31	chr31_20105542	0	20105542	G	T
31	chr31_20111568	0	20111568	G	C
31	chr31_20112609	0	20112609	G	A
31	chr31_20113559	0	20113559	G	A
31	chr31_20114537	0	20114537	G	A
31	chr31_20115767	0	20115767	T	C
31	chr31_20125815	0	20125815	C	T
31	chr31_20138777	0	20138777	C	T
31	chr31_20144301	0	20144301	T	C
31	chr31_20151413	0	20151413	G	T
31	chr31_20172856	0	20172856	T	C
31	chr31_20179766	0	20179766	T	C
31	chr31_20183938	0	20183938	G	C
31	chr31_20186756	0	20186756	A	G
31	chr31_20195717	0	20195717	T	C
31	chr31_20204560	0	20204560	A	G
31	chr31_20204891	0	20204891	G	C
31	chr31_20204930	0	20204930	C	T
31	chr31_20208257	0	20208257	T	C
31	chr31_20225694	0	20225694	T	C
31	chr31_20227368	0	20227368	A	G
31	chr31_20230768	0	20230768	T	C
31	chr31_20230814	0	20230814	C	T
31	chr31_20238863	0	20238863	A	G
31	chr31_20252078	0	20252078	T	G
31	chr31_20254034	0	20254034	C	T
31	chr31_20268890	0	20268890	G	A
31	chr31_20288234	0	20288234	C	A
31	chr31_20299462	0	20299462	A	G
31	chr31_20302618	0	20302618	C	T
31	chr31_20309237	0	20309237	A	G
31	chr31_20309301	0	20309301	A	G
31	chr31_20311051	0	20311051	A	G
31	chr31_20317849	0	20317849	T	C
31	chr31_20319418	0	20319418	T	C
31	chr31_20328194	0	20328194	C	A
31	chr31_20336027	0	20336027	G	T
31	chr31_20342254	0	20342254	A	G
31	chr31_20348789	0	20348789	G	A
31	chr31_20351937	0	20351937	G	T
31	chr31_20359159	0	20359159	C	T
31	chr31_20360998	0	20360998	A	T
31	chr31_20367301	0	20367301	C	A
31	chr31_20372301	0	20372301	G	A
31	chr31_20374445	0	20374445	G	T
31	chr31_20377459	0	20377459	G	C
31	chr31_20400678	0	20400678	T	A
31	chr31_20402775	0	20402775	G	C
31	chr31_20406085	0	20406085	A	G
31	chr31_20408488	0	20408488	A	G
31	chr31_20409953	0	20409953	C	T
31	chr31_20411558	0	20411558	G	C
31	chr31_20412152	0	20412152	T	C
31	chr31_20421525	0	20421525	C	G
31	chr31_20422042	0	20422042	C	T
31	chr31_20432313	0	20432313	T	C
31	chr31_20432434	0	20432434	A	G
31	chr31_20434523	0	20434523	T	C
31	chr31_20435488	0	20435488	C	G
31	chr31_20438940	0	20438940	G	C
31	chr31_20451304	0	20451304	A	G
31	chr31_20453438	0	20453438	A	G
31	chr31_20459610	0	20459610	C	G
31	chr31_20464185	0	20464185	T	C
31	chr31_20467941	0	20467941	A	G
31	chr31_20481884	0	20481884	A	G
31	chr31_20498100	0	20498100	G	A
31	chr31_20504301	0	20504301	T	C
31	chr31_20515987	0	20515987	G	C
31	chr31_20522475	0	20522475	G	A
31	chr31_20530592	0	20530592	T	C
31	chr31_20537491	0	20537491	A	C
31	chr31_20538607	0	20538607	G	A
31	chr31_20543414	0	20543414	T	C
31	chr31_20557343	0	20557343	T	G
31	chr31_20572769	0	20572769	T	C
31	chr31_20572770	0	20572770	A	G
31	chr31_20576641	0	20576641	T	A
31	chr31_20579349	0	20579349	A	C
31	chr31_20584327	0	20584327	G	A
31	chr31_20585145	0	20585145	T	G
31	chr31_20593593	0	20593593	A	G
31	chr31_20598520	0	20598520	C	T
31	chr31_20602731	0	20602731	T	G
31	chr31_20625166	0	20625166	A	G
31	chr31_20635516	0	20635516	T	A
31	chr31_20640731	0	20640731	T	C
31	chr31_20643704	0	20643704	G	C
31	chr31_20648167	0	20648167	T	C
31	chr31_20651221	0	20651221	G	T
31	chr31_20651773	0	20651773	G	A
31	chr31_20669186	0	20669186	T	C
31	chr31_20672341	0	20672341	A	G
31	chr31_20672653	0	20672653	C	T
31	chr31_20677128	0	20677128	G	A
31	chr31_20677201	0	20677201	A	T
31	chr31_20678155	0	20678155	A	G
31	chr31_20680452	0	20680452	A	G
31	chr31_20686466	0	20686466	T	A
31	chr31_20698672	0	20698672	A	G
31	chr31_20727854	0	20727854	A	G
31	chr31_20730425	0	20730425	T	G
31	chr31_20734649	0	20734649	T	C
31	chr31_20735319	0	20735319	T	G
31	chr31_20739620	0	20739620	G	A
31	chr31_20742792	0	20742792	G	A
31	chr31_20744866	0	20744866	A	G
31	chr31_20753937	0	20753937	A	G
31	chr31_20764473	0	20764473	C	T
31	chr31_20764867	0	20764867	G	A
31	chr31_20766746	0	20766746	G	A
31	chr31_20768484	0	20768484	G	T
31	chr31_20769333	0	20769333	C	A
31	chr31_20773161	0	20773161	C	T
31	chr31_20774774	0	20774774	C	T
31	chr31_20781281	0	20781281	C	T
31	chr31_20791824	0	20791824	T	C
31	chr31_20800298	0	20800298	A	G
31	chr31_20801595	0	20801595	C	G
31	chr31_20804641	0	20804641	T	C
31	chr31_20808813	0	20808813	C	G
31	chr31_20808837	0	20808837	A	C
31	chr31_20813606	0	20813606	T	C
31	chr31_20816312	0	20816312	C	T
31	chr31_20817990	0	20817990	C	T
31	chr31_20828089	0	20828089	C	T
31	chr31_20834094	0	20834094	C	T
31	chr31_20836740	0	20836740	T	C
31	chr31_20836741	0	20836741	A	G
31	chr31_20840710	0	20840710	A	G
31	chr31_20860048	0	20860048	C	T
31	chr31_20860402	0	20860402	G	C
31	chr31_20861106	0	20861106	C	A
31	chr31_20863016	0	20863016	A	G
31	chr31_20867097	0	20867097	A	C
31	chr31_20872202	0	20872202	A	G
31	chr31_20873743	0	20873743	A	G
31	chr31_20880020	0	20880020	A	T
31	chr31_20886235	0	20886235	T	C
31	chr31_20897748	0	20897748	A	C
31	chr31_20907568	0	20907568	C	T
31	chr31_20909341	0	20909341	C	G
31	chr31_20914586	0	20914586	A	G
31	chr31_20917651	0	20917651	G	C
31	chr31_20918103	0	20918103	T	C
31	chr31_20919941	0	20919941	C	T
31	chr31_20927535	0	20927535	C	T
31	chr31_20934384	0	20934384	G	A
31	chr31_20953103	0	20953103	T	A
31	chr31_20954208	0	20954208	G	A
31	chr31_20961137	0	20961137	C	A
31	chr31_20972343	0	20972343	A	T
31	chr31_20997023	0	20997023	C	T
31	chr31_20998811	0	20998811	T	G
31	chr31_21006051	0	21006051	T	A
31	chr31_21008071	0	21008071	C	T
31	chr31_21008229	0	21008229	G	A
31	chr31_21014062	0	21014062	G	A
31	chr31_21018852	0	21018852	T	C
31	chr31_21019533	0	21019533	C	T
31	chr31_21020974	0	21020974	C	A
31	chr31_21029570	0	21029570	C	T
31	chr31_21041567	0	21041567	T	G
31	chr31_21042653	0	21042653	C	T
31	chr31_21043600	0	21043600	G	A
31	chr31_21044768	0	21044768	A	T
31	chr31_21045942	0	21045942	C	T
31	chr31_21046799	0	21046799	T	C
31	chr31_21057518	0	21057518	C	A
31	chr31_21064288	0	21064288	A	G
31	chr31_21065560	0	21065560	C	G
31	chr31_21066356	0	21066356	T	C
31	chr31_21067185	0	21067185	T	G
31	chr31_21067477	0	21067477	C	A
31	chr31_21072447	0	21072447	A	C
31	chr31_21076086	0	21076086	A	T
31	chr31_21078670	0	21078670	G	A
31	chr31_21088705	0	21088705	C	G
31	chr31_21088950	0	21088950	C	T
31	chr31_21090838	0	21090838	T	C
31	chr31_21103722	0	21103722	C	T
31	chr31_21109622	0	21109622	A	G
31	chr31_21117232	0	21117232	A	G
31	chr31_21123333	0	21123333	T	C
31	chr31_21129222	0	21129222	T	C
31	chr31_21131009	0	21131009	T	C
31	chr31_21132698	0	21132698	G	C
31	chr31_21136560	0	21136560	C	G
31	chr31_21137089	0	21137089	T	C
31	chr31_21139391	0	21139391	G	C
31	chr31_21139449	0	21139449	T	C
31	chr31_21140145	0	21140145	C	A
31	chr31_21163158	0	21163158	A	T
31	chr31_21166886	0	21166886	T	C
31	chr31_21169090	0	21169090	T	C
31	chr31_21169564	0	21169564	A	G
31	chr31_21172049	0	21172049	G	A
31	chr31_21175846	0	21175846	C	T
31	chr31_21180172	0	21180172	C	A
31	chr31_21184357	0	21184357	A	G
31	chr31_21185654	0	21185654	G	T
31	chr31_21190977	0	21190977	T	C
31	chr31_21192409	0	21192409	G	A
31	chr31_21199327	0	21199327	A	G
31	chr31_21201107	0	21201107	C	T
31	chr31_21201807	0	21201807	T	C
31	chr31_21202962	0	21202962	C	T
31	chr31_21204582	0	21204582	A	C
31	chr31_21215418	0	21215418	C	T
31	chr31_21217990	0	21217990	C	T
31	chr31_21220410	0	21220410	T	C
31	chr31_21233137	0	21233137	C	T
31	chr31_21237145	0	21237145	A	G
31	chr31_21237855	0	21237855	T	C
31	chr31_21238341	0	21238341	C	T
31	chr31_21239006	0	21239006	C	T
31	chr31_21248368	0	21248368	C	T
31	chr31_21254407	0	21254407	T	G
31	chr31_21258098	0	21258098	C	T
31	chr31_21258364	0	21258364	T	C
31	chr31_21261293	0	21261293	T	C
31	chr31_21276404	0	21276404	C	A
31	chr31_21285039	0	21285039	T	C
31	chr31_21287169	0	21287169	T	C
31	chr31_21287561	0	21287561	T	C
31	chr31_21292356	0	21292356	T	C
31	chr31_21292855	0	21292855	G	T
31	chr31_21299045	0	21299045	T	C
31	chr31_21299698	0	21299698	T	C
31	chr31_21310038	0	21310038	C	A
31	chr31_21312784	0	21312784	T	G
31	chr31_21319444	0	21319444	T	G
31	chr31_21319447	0	21319447	A	G
31	chr31_21331013	0	21331013	G	A
31	chr31_21336356	0	21336356	G	A
31	chr31_21338740	0	21338740	T	C
31	chr31_21338885	0	21338885	G	C
31	chr31_21341289	0	21341289	C	T
31	chr31_21341391	0	21341391	C	G
31	chr31_21343780	0	21343780	C	T
31	chr31_21344409	0	21344409	G	A
31	chr31_21351935	0	21351935	C	T
31	chr31_21352358	0	21352358	A	G
31	chr31_21359638	0	21359638	T	C
31	chr31_21362940	0	21362940	A	C
31	chr31_21371090	0	21371090	T	C
31	chr31_21373375	0	21373375	G	A
31	chr31_21374093	0	21374093	G	T
31	chr31_21374991	0	21374991	A	G
31	chr31_21376290	0	21376290	A	C
31	chr31_21384194	0	21384194	C	T
31	chr31_21396012	0	21396012	A	C
31	chr31_21396331	0	21396331	C	T
31	chr31_21418528	0	21418528	A	G
31	chr31_21419709	0	21419709	T	C
31	chr31_21422081	0	21422081	C	G
31	chr31_21434580	0	21434580	A	G
31	chr31_21438080	0	21438080	G	A
31	chr31_21441057	0	21441057	T	C
31	chr31_21446514	0	21446514	C	G
31	chr31_21466160	0	21466160	A	G
31	chr31_21477622	0	21477622	A	G
31	chr31_21494283	0	21494283	T	C
31	chr31_21494504	0	21494504	C	T
31	chr31_21501267	0	21501267	A	G
31	chr31_21510748	0	21510748	T	C
31	chr31_21514428	0	21514428	A	G
31	chr31_21517057	0	21517057	C	T
31	chr31_21518959	0	21518959	C	G
31	chr31_21520316	0	21520316	G	A
31	chr31_21524947	0	21524947	A	C
31	chr31_21531787	0	21531787	A	C
31	chr31_21534994	0	21534994	T	G
31	chr31_21536583	0	21536583	T	C
31	chr31_21543280	0	21543280	T	C
31	chr31_21556995	0	21556995	T	C
31	chr31_21560614	0	21560614	T	C
31	chr31_21578773	0	21578773	T	C
31	chr31_21580507	0	21580507	G	A
31	chr31_21580699	0	21580699	A	G
31	chr31_21584733	0	21584733	T	C
31	chr31_21586439	0	21586439	A	G
31	chr31_21587627	0	21587627	A	C
31	chr31_21590525	0	21590525	G	C
31	chr31_21591211	0	21591211	C	T
31	chr31_21596975	0	21596975	A	C
31	chr31_21599679	0	21599679	C	A
31	chr31_21606777	0	21606777	A	C
31	chr31_21608109	0	21608109	G	A
31	chr31_21608618	0	21608618	T	A
31	chr31_21609989	0	21609989	C	T
31	chr31_21614088	0	21614088	C	T
31	chr31_21620874	0	21620874	A	G
31	chr31_21630354	0	21630354	G	T
31	chr31_21634447	0	21634447	T	C
31	chr31_21643840	0	21643840	A	C
31	chr31_21649076	0	21649076	A	G
31	chr31_21650678	0	21650678	A	T
31	chr31_21652331	0	21652331	A	G
31	chr31_21663856	0	21663856	T	C
31	chr31_21664836	0	21664836	A	C
31	chr31_21669346	0	21669346	G	C
31	chr31_21676581	0	21676581	G	T
31	chr31_21698955	0	21698955	T	C
31	chr31_21705143	0	21705143	C	T
31	chr31_21720398	0	21720398	T	G
31	chr31_21721727	0	21721727	T	C
31	chr31_21726531	0	21726531	A	G
31	chr31_21727872	0	21727872	C	T
31	chr31_21728189	0	21728189	T	C
31	chr31_21731891	0	21731891	C	A
31	chr31_21732476	0	21732476	T	C
31	chr31_21735441	0	21735441	T	C
31	chr31_21738670	0	21738670	A	G
31	chr31_21748253	0	21748253	G	A
31	chr31_21748911	0	21748911	A	G
31	chr31_21751517	0	21751517	G	C
31	chr31_21754605	0	21754605	A	G
31	chr31_21754762	0	21754762	G	C
31	chr31_21756534	0	21756534	A	G
31	chr31_21759792	0	21759792	C	G
31	chr31_21792097	0	21792097	C	T
31	chr31_21798287	0	21798287	C	G
31	chr31_21800508	0	21800508	C	G
31	chr31_21805891	0	21805891	T	A
31	chr31_21806197	0	21806197	A	G
31	chr31_21807441	0	21807441	A	G
31	chr31_21813229	0	21813229	A	G
31	chr31_21818592	0	21818592	T	C
31	chr31_21825874	0	21825874	T	C
31	chr31_21835602	0	21835602	A	G
31	chr31_21838536	0	21838536	G	T
31	chr31_21840297	0	21840297	C	T
31	chr31_21840778	0	21840778	C	A
31	chr31_21845847	0	21845847	G	A
31	chr31_21849717	0	21849717	G	A
31	chr31_21851336	0	21851336	C	T
31	chr31_21855591	0	21855591	A	G
31	chr31_21856035	0	21856035	C	G
31	chr31_21860618	0	21860618	C	T
31	chr31_21879129	0	21879129	C	A
31	chr31_21898622	0	21898622	G	A
31	chr31_21902124	0	21902124	G	A
31	chr31_21913429	0	21913429	A	G
31	chr31_21930826	0	21930826	C	T
31	chr31_21937500	0	21937500	G	T
31	chr31_21943991	0	21943991	C	T
31	chr31_21947275	0	21947275	T	C
31	chr31_21947477	0	21947477	C	A
31	chr31_21948350	0	21948350	C	T
31	chr31_21950408	0	21950408	A	G
31	chr31_21960974	0	21960974	T	C
31	chr31_21965583	0	21965583	G	A
31	chr31_21968197	0	21968197	A	G
31	chr31_21968877	0	21968877	T	C
31	chr31_21970551	0	21970551	T	C
31	chr31_21972313	0	21972313	T	C
31	chr31_21975090	0	21975090	C	T
31	chr31_21983205	0	21983205	T	C
31	chr31_21996110	0	21996110	C	A
31	chr31_22006790	0	22006790	A	C
31	chr31_22012152	0	22012152	T	C
31	chr31_22024866	0	22024866	A	T
31	chr31_22030605	0	22030605	A	G
31	chr31_22040050	0	22040050	G	T
31	chr31_22043317	0	22043317	C	A
31	chr31_22047896	0	22047896	C	T
31	chr31_22078975	0	22078975	C	A
31	chr31_22081771	0	22081771	A	C
31	chr31_22083194	0	22083194	G	T
31	chr31_22084859	0	22084859	T	C
31	chr31_22093370	0	22093370	G	A
31	chr31_22093441	0	22093441	G	C
31	chr31_22103297	0	22103297	T	C
31	chr31_22105531	0	22105531	G	T
31	chr31_22108869	0	22108869	T	C
31	chr31_22112341	0	22112341	A	C
31	chr31_22112542	0	22112542	T	C
31	chr31_22124088	0	22124088	A	G
31	chr31_22125729	0	22125729	C	T
31	chr31_22128689	0	22128689	C	G
31	chr31_22135169	0	22135169	A	C
31	chr31_22145769	0	22145769	A	G
31	chr31_22156635	0	22156635	G	A
31	chr31_22157978	0	22157978	C	G
31	chr31_22162138	0	22162138	T	A
31	chr31_22164467	0	22164467	A	C
31	chr31_22168688	0	22168688	G	C
31	chr31_22170081	0	22170081	A	G
31	chr31_22170856	0	22170856	G	T
31	chr31_22187261	0	22187261	C	T
31	chr31_22187745	0	22187745	A	G
31	chr31_22188751	0	22188751	A	G
31	chr31_22193711	0	22193711	C	A
31	chr31_22197554	0	22197554	C	T
31	chr31_22202527	0	22202527	A	G
31	chr31_22208351	0	22208351	C	T
31	chr31_22208559	0	22208559	T	A
31	chr31_22219568	0	22219568	A	T
31	chr31_22223271	0	22223271	A	G
31	chr31_22226928	0	22226928	G	A
31	chr31_22228199	0	22228199	C	T
31	chr31_22231871	0	22231871	G	C
31	chr31_22237429	0	22237429	T	C
31	chr31_22237496	0	22237496	T	C
31	chr31_22241103	0	22241103	T	A
31	chr31_22241955	0	22241955	A	C
31	chr31_22245498	0	22245498	C	T
31	chr31_22250391	0	22250391	G	A
31	chr31_22254512	0	22254512	T	C
31	chr31_22262808	0	22262808	G	A
31	chr31_22263822	0	22263822	C	G
31	chr31_22264351	0	22264351	G	C
31	chr31_22264516	0	22264516	G	T
31	chr31_22268345	0	22268345	T	C
31	chr31_22270093	0	22270093	G	T
31	chr31_22273396	0	22273396	A	G
31	chr31_22273423	0	22273423	G	C
31	chr31_22274028	0	22274028	A	G
31	chr31_22275155	0	22275155	C	T
31	chr31_22276436	0	22276436	T	G
31	chr31_22278021	0	22278021	A	T
31	chr31_22284574	0	22284574	G	T
31	chr31_22284715	0	22284715	T	C
31	chr31_22287002	0	22287002	T	C
31	chr31_22297395	0	22297395	T	C
31	chr31_22303979	0	22303979	A	G
31	chr31_22309252	0	22309252	T	C
31	chr31_22312440	0	22312440	G	A
31	chr31_22314769	0	22314769	C	T
31	chr31_22324908	0	22324908	T	C
31	chr31_22325487	0	22325487	T	C
31	chr31_22335097	0	22335097	G	A
31	chr31_22336994	0	22336994	T	C
31	chr31_22337271	0	22337271	A	T
31	chr31_22359650	0	22359650	G	C
31	chr31_22366377	0	22366377	C	T
31	chr31_22371577	0	22371577	T	C
31	chr31_22389987	0	22389987	G	A
31	chr31_22409152	0	22409152	G	C
31	chr31_22409256	0	22409256	C	A
31	chr31_22414757	0	22414757	G	A
31	chr31_22417256	0	22417256	G	C
31	chr31_22418049	0	22418049	G	T
31	chr31_22418924	0	22418924	C	G
31	chr31_22428745	0	22428745	G	C
31	chr31_22440987	0	22440987	A	G
31	chr31_22441767	0	22441767	A	T
31	chr31_22447040	0	22447040	G	A
31	chr31_22449428	0	22449428	G	A
31	chr31_22455038	0	22455038	G	A
31	chr31_22455095	0	22455095	T	C
31	chr31_22455837	0	22455837	T	G
31	chr31_22456752	0	22456752	G	A
31	chr31_22456771	0	22456771	A	G
31	chr31_22458795	0	22458795	T	C
31	chr31_22461274	0	22461274	A	G
31	chr31_22462806	0	22462806	T	C
31	chr31_22469265	0	22469265	T	G
31	chr31_22472429	0	22472429	G	A
31	chr31_22476526	0	22476526	C	A
31	chr31_22476599	0	22476599	C	G
31	chr31_22478440	0	22478440	T	C
31	chr31_22479776	0	22479776	T	C
31	chr31_22479777	0	22479777	A	G
31	chr31_22481379	0	22481379	A	G
31	chr31_22481725	0	22481725	C	G
31	chr31_22484142	0	22484142	T	C
31	chr31_22489374	0	22489374	G	T
31	chr31_22490302	0	22490302	G	A
31	chr31_22495102	0	22495102	A	C
31	chr31_22515488	0	22515488	A	T
31	chr31_22516015	0	22516015	C	T
31	chr31_22519049	0	22519049	A	G
31	chr31_22527175	0	22527175	G	A
31	chr31_22531791	0	22531791	A	G
31	chr31_22533704	0	22533704	T	A
31	chr31_22536309	0	22536309	C	T
31	chr31_22537397	0	22537397	G	A
31	chr31_22545304	0	22545304	C	G
31	chr31_22553970	0	22553970	T	C
31	chr31_22560082	0	22560082	A	G
31	chr31_22564061	0	22564061	G	A
31	chr31_22569860	0	22569860	G	C
31	chr31_22569967	0	22569967	G	A
31	chr31_22581061	0	22581061	T	C
31	chr31_22582870	0	22582870	A	G
31	chr31_22589581	0	22589581	G	A
31	chr31_22589998	0	22589998	G	C
31	chr31_22592235	0	22592235	G	C
31	chr31_22596554	0	22596554	T	C
31	chr31_22596654	0	22596654	G	T
31	chr31_22601044	0	22601044	T	C
31	chr31_22608287	0	22608287	T	C
31	chr31_22609230	0	22609230	C	T
31	chr31_22615000	0	22615000	T	A
31	chr31_22616055	0	22616055	T	G
31	chr31_22616672	0	22616672	A	C
31	chr31_22618289	0	22618289	C	T
31	chr31_22618753	0	22618753	A	G
31	chr31_22622589	0	22622589	T	A
31	chr31_22623903	0	22623903	T	C
31	chr31_22640424	0	22640424	C	T
31	chr31_22641826	0	22641826	T	C
31	chr31_22642520	0	22642520	G	C
31	chr31_22643647	0	22643647	C	G
31	chr31_22656350	0	22656350	G	A
31	chr31_22658727	0	22658727	A	G
31	chr31_22667310	0	22667310	T	G
31	chr31_22677631	0	22677631	C	T
31	chr31_22677953	0	22677953	T	C
31	chr31_22680527	0	22680527	A	G
31	chr31_22684021	0	22684021	A	G
31	chr31_22684260	0	22684260	A	G
31	chr31_22685918	0	22685918	T	C
31	chr31_22688254	0	22688254	A	T
31	chr31_22696345	0	22696345	G	T
31	chr31_22702094	0	22702094	A	T
31	chr31_22712469	0	22712469	T	C
31	chr31_22717396	0	22717396	T	C
31	chr31_22726805	0	22726805	A	G
31	chr31_22747543	0	22747543	G	A
31	chr31_22755930	0	22755930	A	G
31	chr31_22758124	0	22758124	T	C
31	chr31_22764806	0	22764806	A	T
31	chr31_22770088	0	22770088	A	G
31	chr31_22785417	0	22785417	G	A
31	chr31_22794140	0	22794140	T	A
31	chr31_22795309	0	22795309	C	T
31	chr31_22795420	0	22795420	C	A
31	chr31_22806182	0	22806182	T	G
31	chr31_22810025	0	22810025	C	T
31	chr31_22811372	0	22811372	C	G
31	chr31_22817830	0	22817830	G	A
31	chr31_22822326	0	22822326	G	A
31	chr31_22826042	0	22826042	G	A
31	chr31_22832983	0	22832983	A	C
31	chr31_22852821	0	22852821	A	G
31	chr31_22868812	0	22868812	G	T
31	chr31_22877157	0	22877157	T	C
31	chr31_22878298	0	22878298	G	A
31	chr31_22895286	0	22895286	A	G
31	chr31_22896001	0	22896001	C	A
31	chr31_22896288	0	22896288	A	G
31	chr31_22896785	0	22896785	C	G
31	chr31_22899055	0	22899055	G	C
31	chr31_22925259	0	22925259	G	A
31	chr31_22926626	0	22926626	G	C
31	chr31_22932752	0	22932752	A	G
31	chr31_22937672	0	22937672	A	G
31	chr31_22955279	0	22955279	C	A
31	chr31_22955915	0	22955915	A	G
31	chr31_22960004	0	22960004	T	C
31	chr31_22966550	0	22966550	A	G
31	chr31_22967456	0	22967456	C	T
31	chr31_22969706	0	22969706	G	C
31	chr31_22969967	0	22969967	A	G
31	chr31_22972732	0	22972732	G	A
31	chr31_22973805	0	22973805	T	G
31	chr31_22975383	0	22975383	G	A
31	chr31_22977262	0	22977262	T	C
31	chr31_22987732	0	22987732	A	G
31	chr31_22998043	0	22998043	T	C
31	chr31_23003745	0	23003745	A	G
31	chr31_23004267	0	23004267	G	T
31	chr31_23005392	0	23005392	A	C
31	chr31_23019724	0	23019724	T	C
31	chr31_23024584	0	23024584	A	T
31	chr31_23025250	0	23025250	C	T
31	chr31_23026411	0	23026411	A	G
31	chr31_23026603	0	23026603	T	A
31	chr31_23030898	0	23030898	A	G
31	chr31_23034221	0	23034221	C	T
31	chr31_23037012	0	23037012	T	A
31	chr31_23041533	0	23041533	G	T
31	chr31_23041801	0	23041801	G	A
31	chr31_23046588	0	23046588	T	C
31	chr31_23050739	0	23050739	T	A
31	chr31_23054568	0	23054568	A	T
31	chr31_23055461	0	23055461	G	A
31	chr31_23056769	0	23056769	A	T
31	chr31_23059623	0	23059623	G	A
31	chr31_23060538	0	23060538	C	T
31	chr31_23081583	0	23081583	C	T
31	chr31_23081833	0	23081833	A	G
31	chr31_23087459	0	23087459	T	C
31	chr31_23091770	0	23091770	A	G
31	chr31_23102405	0	23102405	G	A
31	chr31_23102482	0	23102482	C	G
31	chr31_23102652	0	23102652	C	T
31	chr31_23104490	0	23104490	A	G
31	chr31_23104499	0	23104499	G	T
31	chr31_23106405	0	23106405	A	G
31	chr31_23115206	0	23115206	G	A
31	chr31_23121452	0	23121452	A	G
31	chr31_23126532	0	23126532	C	T
31	chr31_23127214	0	23127214	T	C
31	chr31_23136177	0	23136177	T	G
31	chr31_23138330	0	23138330	C	T
31	chr31_23138672	0	23138672	A	G
31	chr31_23144373	0	23144373	A	T
31	chr31_23144728	0	23144728	T	C
31	chr31_23146603	0	23146603	C	A
31	chr31_23151053	0	23151053	A	T
31	chr31_23158622	0	23158622	C	T
31	chr31_23168632	0	23168632	A	G
31	chr31_23170142	0	23170142	C	T
31	chr31_23171748	0	23171748	A	G
31	chr31_23175790	0	23175790	A	T
31	chr31_23179158	0	23179158	A	G
31	chr31_23179315	0	23179315	C	G
31	chr31_23181790	0	23181790	A	C
31	chr31_23186496	0	23186496	A	G
31	chr31_23190352	0	23190352	A	G
31	chr31_23190489	0	23190489	G	A
31	chr31_23196614	0	23196614	C	T
31	chr31_23205464	0	23205464	T	G
31	chr31_23208063	0	23208063	T	C
31	chr31_23225404	0	23225404	T	C
31	chr31_23228785	0	23228785	G	T
31	chr31_23228869	0	23228869	C	A
31	chr31_23243531	0	23243531	A	G
31	chr31_23243818	0	23243818	A	G
31	chr31_23256063	0	23256063	A	G
31	chr31_23256090	0	23256090	G	T
31	chr31_23259049	0	23259049	T	G
31	chr31_23259188	0	23259188	A	G
31	chr31_23260600	0	23260600	T	C
31	chr31_23270012	0	23270012	G	A
31	chr31_23270926	0	23270926	T	C
31	chr31_23271738	0	23271738	A	T
31	chr31_23272255	0	23272255	A	G
31	chr31_23272308	0	23272308	T	C
31	chr31_23276194	0	23276194	T	C
31	chr31_23279356	0	23279356	G	T
31	chr31_23282002	0	23282002	T	C
31	chr31_23286109	0	23286109	T	C
31	chr31_23301169	0	23301169	T	C
31	chr31_23312732	0	23312732	G	A
31	chr31_23321601	0	23321601	A	C
31	chr31_23323627	0	23323627	T	A
31	chr31_23326815	0	23326815	A	G
31	chr31_23328932	0	23328932	C	T
31	chr31_23344301	0	23344301	C	A
31	chr31_23347688	0	23347688	T	A
31	chr31_23368374	0	23368374	G	C
31	chr31_23377016	0	23377016	A	G
31	chr31_23382827	0	23382827	A	G
31	chr31_23390437	0	23390437	T	C
31	chr31_23390774	0	23390774	T	C
31	chr31_23391148	0	23391148	G	A
31	chr31_23395293	0	23395293	T	C
31	chr31_23402419	0	23402419	G	C
31	chr31_23409908	0	23409908	A	G
31	chr31_23423610	0	23423610	C	T
31	chr31_23430601	0	23430601	T	G
31	chr31_23431290	0	23431290	T	G
31	chr31_23432997	0	23432997	T	C
31	chr31_23436477	0	23436477	G	A
31	chr31_23437220	0	23437220	T	C
31	chr31_23447582	0	23447582	G	T
31	chr31_23455169	0	23455169	G	A
31	chr31_23468078	0	23468078	A	G
31	chr31_23479598	0	23479598	C	T
31	chr31_23490788	0	23490788	G	T
31	chr31_23493778	0	23493778	C	T
31	chr31_23498374	0	23498374	T	C
31	chr31_23498753	0	23498753	C	T
31	chr31_23501063	0	23501063	G	T
31	chr31_23502973	0	23502973	C	A
31	chr31_23507135	0	23507135	A	G
31	chr31_23509412	0	23509412	C	T
31	chr31_23519540	0	23519540	A	C
31	chr31_23521912	0	23521912	C	T
31	chr31_23523677	0	23523677	A	G
31	chr31_23524137	0	23524137	T	C
31	chr31_23528756	0	23528756	C	G
31	chr31_23532793	0	23532793	G	A
31	chr31_23534589	0	23534589	C	G
31	chr31_23534892	0	23534892	A	G
31	chr31_23537877	0	23537877	G	A
31	chr31_23543498	0	23543498	C	T
31	chr31_23554158	0	23554158	C	T
31	chr31_23559456	0	23559456	G	T
31	chr31_23561668	0	23561668	A	T
31	chr31_23565213	0	23565213	A	C
31	chr31_23571367	0	23571367	T	C
31	chr31_23572694	0	23572694	A	G
31	chr31_23573430	0	23573430	T	C
31	chr31_23577571	0	23577571	C	T
31	chr31_23584961	0	23584961	C	T
31	chr31_23594496	0	23594496	G	A
31	chr31_23598835	0	23598835	T	C
31	chr31_23613659	0	23613659	A	G
31	chr31_23618962	0	23618962	T	C
31	chr31_23619929	0	23619929	T	C
31	chr31_23623166	0	23623166	A	T
31	chr31_23625476	0	23625476	C	T
31	chr31_23628174	0	23628174	A	G
31	chr31_23630674	0	23630674	A	G
31	chr31_23637040	0	23637040	A	T
31	chr31_23638951	0	23638951	T	A
31	chr31_23644687	0	23644687	T	C
31	chr31_23657176	0	23657176	C	T
31	chr31_23670603	0	23670603	T	C
31	chr31_23676473	0	23676473	C	T
31	chr31_23681024	0	23681024	G	A
31	chr31_23683828	0	23683828	T	C
31	chr31_23684663	0	23684663	C	T
31	chr31_23692827	0	23692827	A	G
31	chr31_23696003	0	23696003	A	G
31	chr31_23700783	0	23700783	A	G
31	chr31_23714226	0	23714226	C	T
31	chr31_23715874	0	23715874	A	C
31	chr31_23716072	0	23716072	A	G
31	chr31_23722636	0	23722636	C	T
31	chr31_23729774	0	23729774	G	A
31	chr31_23729812	0	23729812	C	T
31	chr31_23738550	0	23738550	T	C
31	chr31_23740067	0	23740067	T	C
31	chr31_23748104	0	23748104	C	G
31	chr31_23758958	0	23758958	C	A
31	chr31_23772523	0	23772523	G	A
31	chr31_23776733	0	23776733	G	A
31	chr31_23779014	0	23779014	T	C
31	chr31_23782531	0	23782531	T	C
31	chr31_23786907	0	23786907	G	A
31	chr31_23793899	0	23793899	C	G
31	chr31_23802507	0	23802507	T	C
31	chr31_23802911	0	23802911	A	G
31	chr31_23814364	0	23814364	A	G
31	chr31_23818559	0	23818559	T	C
31	chr31_23824293	0	23824293	A	G
31	chr31_23829860	0	23829860	T	C
31	chr31_23831529	0	23831529	G	A
31	chr31_23840402	0	23840402	G	A
31	chr31_23841012	0	23841012	G	A
31	chr31_23845936	0	23845936	G	A
31	chr31_23853310	0	23853310	T	C
31	chr31_23856813	0	23856813	G	C
31	chr31_23864001	0	23864001	T	C
31	chr31_23875478	0	23875478	G	C
31	chr31_23879944	0	23879944	C	T
31	chr31_23889015	0	23889015	A	G
31	chr31_23890235	0	23890235	T	A
31	chr31_23890700	0	23890700	T	A
31	chr31_23903446	0	23903446	A	G
31	chr31_23908452	0	23908452	C	T
31	chr31_23910897	0	23910897	T	C
31	chr31_23941746	0	23941746	A	C
31	chr31_23969725	0	23969725	A	G
31	chr31_23978815	0	23978815	C	T
31	chr31_23983670	0	23983670	G	A
31	chr31_23987769	0	23987769	C	T
31	chr31_23989052	0	23989052	T	G
31	chr31_23990641	0	23990641	A	G
31	chr31_24004078	0	24004078	A	G
31	chr31_24016720	0	24016720	T	C
31	chr31_24022367	0	24022367	A	T
31	chr31_24024601	0	24024601	A	G
31	chr31_24030931	0	24030931	T	C
31	chr31_24039621	0	24039621	C	A
31	chr31_24043526	0	24043526	G	A
31	chr31_24057363	0	24057363	G	A
31	chr31_24062608	0	24062608	G	A
31	chr31_24070964	0	24070964	C	T
31	chr31_24078824	0	24078824	C	T
31	chr31_24096139	0	24096139	G	A
31	chr31_24108874	0	24108874	C	A
31	chr31_24113419	0	24113419	G	T
31	chr31_24114972	0	24114972	A	G
31	chr31_24124351	0	24124351	C	T
31	chr31_24140529	0	24140529	G	A
31	chr31_24140640	0	24140640	A	T
31	chr31_24149281	0	24149281	G	A
31	chr31_24155332	0	24155332	A	G
31	chr31_24162039	0	24162039	T	C
31	chr31_24182601	0	24182601	G	T
31	chr31_24186056	0	24186056	A	C
31	chr31_24193568	0	24193568	T	C
31	chr31_24197986	0	24197986	T	C
31	chr31_24220639	0	24220639	A	G
31	chr31_24228294	0	24228294	C	T
31	chr31_24234128	0	24234128	C	T
31	chr31_24237039	0	24237039	A	G
31	chr31_24248805	0	24248805	C	T
31	chr31_24285607	0	24285607	G	A
31	chr31_24301467	0	24301467	C	A
31	chr31_24307339	0	24307339	T	C
31	chr31_24309737	0	24309737	C	T
31	chr31_24310780	0	24310780	A	C
31	chr31_24311562	0	24311562	T	G
31	chr31_24323869	0	24323869	G	A
31	chr31_24337683	0	24337683	G	T
31	chr31_24348978	0	24348978	T	C
31	chr31_24362207	0	24362207	T	C
31	chr31_24370697	0	24370697	A	C
31	chr31_24375709	0	24375709	T	C
31	chr31_24381661	0	24381661	G	T
31	chr31_24387404	0	24387404	C	T
31	chr31_24427977	0	24427977	G	T
31	chr31_24434781	0	24434781	A	G
31	chr31_24452336	0	24452336	G	A
31	chr31_24464656	0	24464656	G	A
31	chr31_24464866	0	24464866	G	A
31	chr31_24467395	0	24467395	T	C
31	chr31_24467819	0	24467819	T	C
31	chr31_24470686	0	24470686	C	T
31	chr31_24476277	0	24476277	C	T
31	chr31_24476623	0	24476623	A	G
31	chr31_24476886	0	24476886	A	G
31	chr31_24491960	0	24491960	T	C
31	chr31_24492696	0	24492696	C	T
31	chr31_24495181	0	24495181	G	A
31	chr31_24510978	0	24510978	C	T
31	chr31_24517340	0	24517340	A	T
31	chr31_24542280	0	24542280	T	C
31	chr31_24560458	0	24560458	A	G
31	chr31_24560876	0	24560876	G	A
31	chr31_24575119	0	24575119	A	G
31	chr31_24583288	0	24583288	T	C
31	chr31_24583553	0	24583553	T	C
31	chr31_24591161	0	24591161	T	C
31	chr31_24609769	0	24609769	G	A
31	chr31_24633385	0	24633385	T	C
31	chr31_24634320	0	24634320	G	C
31	chr31_24637117	0	24637117	T	A
31	chr31_24648214	0	24648214	C	T
31	chr31_24658640	0	24658640	T	C
31	chr31_24664981	0	24664981	A	G
31	chr31_24665507	0	24665507	G	A
31	chr31_24666622	0	24666622	T	C
31	chr31_24681576	0	24681576	G	T
31	chr31_24720731	0	24720731	C	T
31	chr31_24721157	0	24721157	C	T
31	chr31_24725619	0	24725619	C	T
31	chr31_24734046	0	24734046	G	T
31	chr31_24734279	0	24734279	G	A
31	chr31_24734752	0	24734752	T	C
31	chr31_24740847	0	24740847	C	T
31	chr31_24748145	0	24748145	T	C
31	chr31_24749298	0	24749298	C	T
31	chr31_24750985	0	24750985	A	G
31	chr31_24755909	0	24755909	T	C
31	chr31_24762752	0	24762752	A	G
31	chr31_24775854	0	24775854	G	T
31	chr31_24785761	0	24785761	G	A
31	chr31_24794818	0	24794818	A	G
31	chr31_24795423	0	24795423	A	G
31	chr31_24801221	0	24801221	T	C
31	chr31_24802460	0	24802460	G	T
31	chr31_24806107	0	24806107	A	G
31	chr31_24810569	0	24810569	A	G
31	chr31_24813568	0	24813568	T	C
31	chr31_24843477	0	24843477	A	G
31	chr31_24843913	0	24843913	C	G
31	chr31_24843990	0	24843990	T	C
31	chr31_24853213	0	24853213	A	C
31	chr31_24861291	0	24861291	C	T
31	chr31_24869738	0	24869738	C	T
31	chr31_24872500	0	24872500	T	C
31	chr31_24873707	0	24873707	A	C
31	chr31_24874218	0	24874218	T	C
31	chr31_24881369	0	24881369	A	G
31	chr31_24884742	0	24884742	A	G
31	chr31_24884881	0	24884881	A	G
31	chr31_24885900	0	24885900	T	C
31	chr31_24889399	0	24889399	A	G
31	chr31_24889401	0	24889401	T	C
31	chr31_24894652	0	24894652	G	T
31	chr31_24900748	0	24900748	A	G
31	chr31_24909965	0	24909965	T	C
31	chr31_24915970	0	24915970	G	A
31	chr31_24917784	0	24917784	G	T
31	chr31_24920506	0	24920506	G	A
31	chr31_24922245	0	24922245	C	T
31	chr31_24922820	0	24922820	T	C
31	chr31_24924716	0	24924716	T	C
31	chr31_24942028	0	24942028	A	G
31	chr31_24947371	0	24947371	G	A
31	chr31_24951565	0	24951565	T	C
31	chr31_24961212	0	24961212	A	G
31	chr31_24967065	0	24967065	A	G
31	chr31_24977783	0	24977783	G	C
```
