## Supplementary File 5. Zonkey (Schubert et al. 2017) report for donkey specimen Ancient5. for "No genetic evidence yet for hinnies at Mazongshan (400-160 BCE), northwestern China": incl_ts.frq.strat (part 4 of 295)

```
   1  chr1_18320494     AKia    A    G        0      0        2 
   1  chr1_18320494     AOna    A    G        0      0        2 
   1  chr1_18320494     ASom    A    G        0      0        2 
   1  chr1_18320494     HCab    A    G        0      0        2 
   1  chr1_18320494     HPrz    A    G        0      0        2 
   1  chr1_18320494     ZBoe    A    G        1      2        2 
   1  chr1_18320494     ZGre    A    G        0      0        2 
   1  chr1_18320494     ZHar    A    G        0      0        2 
   1  chr1_18320494   Sample    A    G        0      0        2 
   1  chr1_18321460     AAsi    A    G        0      0        2 
   1  chr1_18321460     AKia    A    G        0      0        2 
   1  chr1_18321460     AOna    A    G        0      0        2 
   1  chr1_18321460     ASom    A    G        0      0        2 
   1  chr1_18321460     HCab    A    G        0      0        2 
   1  chr1_18321460     HPrz    A    G        0      0        2 
   1  chr1_18321460     ZBoe    A    G        0      0        2 
   1  chr1_18321460     ZGre    A    G        1      2        2 
   1  chr1_18321460     ZHar    A    G        1      2        2 
   1  chr1_18321460   Sample    A    G        0      0        2 
   1  chr1_18324088     AAsi    G    A        0      0        2 
   1  chr1_18324088     AKia    G    A        0      0        2 
   1  chr1_18324088     AOna    G    A        0      0        2 
   1  chr1_18324088     ASom    G    A        0      0        2 
   1  chr1_18324088     HCab    G    A        1      2        2 
   1  chr1_18324088     HPrz    G    A        1      2        2 
   1  chr1_18324088     ZBoe    G    A        0      0        2 
   1  chr1_18324088     ZGre    G    A        0      0        2 
   1  chr1_18324088     ZHar    G    A        0      0        2 
   1  chr1_18324088   Sample    G    A        0      0        2 
   1  chr1_18325604     AAsi    A    G        0      0        2 
   1  chr1_18325604     AKia    A    G        1      2        2 
   1  chr1_18325604     AOna    A    G        0      0        2 
   1  chr1_18325604     ASom    A    G        0      0        2 
   1  chr1_18325604     HCab    A    G        0      0        2 
   1  chr1_18325604     HPrz    A    G        0      0        2 
   1  chr1_18325604     ZBoe    A    G        0      0        2 
   1  chr1_18325604     ZGre    A    G        0      0        2 
   1  chr1_18325604     ZHar    A    G        0      0        2 
   1  chr1_18325604   Sample    A    G        0      0        2 
   1  chr1_18328561     AAsi    C    T        0      0        2 
   1  chr1_18328561     AKia    C    T        0      0        2 
   1  chr1_18328561     AOna    C    T        0      0        2 
   1  chr1_18328561     ASom    C    T        0      0        2 
   1  chr1_18328561     HCab    C    T        0      0        2 
   1  chr1_18328561     HPrz    C    T        0      0        2 
   1  chr1_18328561     ZBoe    C    T        1      2        2 
   1  chr1_18328561     ZGre    C    T        1      2        2 
   1  chr1_18328561     ZHar    C    T        1      2        2 
   1  chr1_18328561   Sample    C    T        0      0        2 
   1  chr1_18329537     AAsi    C    T        0      0        2 
   1  chr1_18329537     AKia    C    T        0      0        2 
   1  chr1_18329537     AOna    C    T        0      0        2 
   1  chr1_18329537     ASom    C    T        0      0        2 
   1  chr1_18329537     HCab    C    T        0      0        2 
   1  chr1_18329537     HPrz    C    T        0      0        2 
   1  chr1_18329537     ZBoe    C    T        0      0        2 
   1  chr1_18329537     ZGre    C    T        1      2        2 
   1  chr1_18329537     ZHar    C    T        0      0        2 
   1  chr1_18329537   Sample    C    T        0      0        2 
   1  chr1_18329899     AAsi    T    C        0      0        2 
   1  chr1_18329899     AKia    T    C        0      0        2 
   1  chr1_18329899     AOna    T    C        0      0        2 
   1  chr1_18329899     ASom    T    C        0      0        2 
   1  chr1_18329899     HCab    T    C        0      0        2 
   1  chr1_18329899     HPrz    T    C        0      0        2 
   1  chr1_18329899     ZBoe    T    C      0.5      1        2 
   1  chr1_18329899     ZGre    T    C        0      0        2 
   1  chr1_18329899     ZHar    T    C        0      0        2 
   1  chr1_18329899   Sample    T    C        0      0        2 
   1  chr1_18333540     AAsi    T    C        0      0        2 
   1  chr1_18333540     AKia    T    C        1      2        2 
   1  chr1_18333540     AOna    T    C        0      0        2 
   1  chr1_18333540     ASom    T    C        0      0        2 
   1  chr1_18333540     HCab    T    C        0      0        2 
   1  chr1_18333540     HPrz    T    C        0      0        2 
   1  chr1_18333540     ZBoe    T    C        0      0        2 
   1  chr1_18333540     ZGre    T    C        0      0        2 
   1  chr1_18333540     ZHar    T    C        0      0        2 
   1  chr1_18333540   Sample    T    C        0      0        2 
   1  chr1_18335252     AAsi    G    C        0      0        2 
   1  chr1_18335252     AKia    G    C        0      0        2 
   1  chr1_18335252     AOna    G    C        0      0        2 
   1  chr1_18335252     ASom    G    C        0      0        2 
   1  chr1_18335252     HCab    G    C      0.5      1        2 
   1  chr1_18335252     HPrz    G    C        0      0        2 
   1  chr1_18335252     ZBoe    G    C        0      0        2 
   1  chr1_18335252     ZGre    G    C        0      0        2 
   1  chr1_18335252     ZHar    G    C        0      0        2 
   1  chr1_18335252   Sample    G    C        0      0        2 
   1  chr1_18335959     AAsi    A    G        0      0        2 
   1  chr1_18335959     AKia    A    G        1      2        2 
   1  chr1_18335959     AOna    A    G        0      0        2 
   1  chr1_18335959     ASom    A    G        0      0        2 
   1  chr1_18335959     HCab    A    G        0      0        2 
   1  chr1_18335959     HPrz    A    G        0      0        2 
   1  chr1_18335959     ZBoe    A    G        0      0        2 
   1  chr1_18335959     ZGre    A    G        0      0        2 
   1  chr1_18335959     ZHar    A    G        0      0        2 
   1  chr1_18335959   Sample    A    G        0      0        2 
   1  chr1_18336981     AAsi    C    T        0      0        2 
   1  chr1_18336981     AKia    C    T        0      0        2 
   1  chr1_18336981     AOna    C    T        0      0        2 
   1  chr1_18336981     ASom    C    T        0      0        2 
   1  chr1_18336981     HCab    C    T      0.5      1        2 
   1  chr1_18336981     HPrz    C    T      0.5      1        2 
   1  chr1_18336981     ZBoe    C    T        0      0        2 
   1  chr1_18336981     ZGre    C    T        0      0        2 
   1  chr1_18336981     ZHar    C    T        0      0        2 
   1  chr1_18336981   Sample    C    T        0      0        2 
   1  chr1_18337560     AAsi    T    A        0      0        2 
   1  chr1_18337560     AKia    T    A        0      0        2 
   1  chr1_18337560     AOna    T    A        0      0        2 
   1  chr1_18337560     ASom    T    A        0      0        2 
   1  chr1_18337560     HCab    T    A        1      2        2 
   1  chr1_18337560     HPrz    T    A        1      2        2 
   1  chr1_18337560     ZBoe    T    A        0      0        2 
   1  chr1_18337560     ZGre    T    A        0      0        2 
   1  chr1_18337560     ZHar    T    A        0      0        2 
   1  chr1_18337560   Sample    T    A        0      0        2 
   1  chr1_18341502     AAsi    A    C      0.5      1        2 
   1  chr1_18341502     AKia    A    C        0      0        2 
   1  chr1_18341502     AOna    A    C        0      0        2 
   1  chr1_18341502     ASom    A    C        0      0        2 
   1  chr1_18341502     HCab    A    C        0      0        2 
   1  chr1_18341502     HPrz    A    C        0      0        2 
   1  chr1_18341502     ZBoe    A    C        0      0        2 
   1  chr1_18341502     ZGre    A    C        0      0        2 
   1  chr1_18341502     ZHar    A    C        0      0        2 
   1  chr1_18341502   Sample    A    C        0      0        2 
   1  chr1_18343667     AAsi    G    A        0      0        2 
   1  chr1_18343667     AKia    G    A        0      0        2 
   1  chr1_18343667     AOna    G    A        0      0        2 
   1  chr1_18343667     ASom    G    A        0      0        2 
   1  chr1_18343667     HCab    G    A        0      0        2 
   1  chr1_18343667     HPrz    G    A        0      0        2 
   1  chr1_18343667     ZBoe    G    A      0.5      1        2 
   1  chr1_18343667     ZGre    G    A        0      0        2 
   1  chr1_18343667     ZHar    G    A        0      0        2 
   1  chr1_18343667   Sample    G    A        0      0        2 
   1  chr1_18344103     AAsi    T    G        0      0        2 
   1  chr1_18344103     AKia    T    G        0      0        2 
   1  chr1_18344103     AOna    T    G        0      0        2 
   1  chr1_18344103     ASom    T    G        0      0        2 
   1  chr1_18344103     HCab    T    G        0      0        2 
   1  chr1_18344103     HPrz    T    G        0      0        2 
   1  chr1_18344103     ZBoe    T    G        0      0        2 
   1  chr1_18344103     ZGre    T    G        1      2        2 
   1  chr1_18344103     ZHar    T    G        0      0        2 
   1  chr1_18344103   Sample    T    G        0      0        2 
   1  chr1_18346260     AAsi    T    C        0      0        2 
   1  chr1_18346260     AKia    T    C        0      0        2 
   1  chr1_18346260     AOna    T    C        0      0        2 
   1  chr1_18346260     ASom    T    C        0      0        2 
   1  chr1_18346260     HCab    T    C        1      2        2 
   1  chr1_18346260     HPrz    T    C        1      2        2 
   1  chr1_18346260     ZBoe    T    C        0      0        2 
   1  chr1_18346260     ZGre    T    C        0      0        2 
   1  chr1_18346260     ZHar    T    C        0      0        2 
   1  chr1_18346260   Sample    T    C        0      0        2 
   1  chr1_18350807     AAsi    A    C        1      2        2 
   1  chr1_18350807     AKia    A    C        0      0        2 
   1  chr1_18350807     AOna    A    C        0      0        2 
   1  chr1_18350807     ASom    A    C        0      0        2 
   1  chr1_18350807     HCab    A    C        0      0        2 
   1  chr1_18350807     HPrz    A    C        0      0        2 
   1  chr1_18350807     ZBoe    A    C        0      0        2 
   1  chr1_18350807     ZGre    A    C        0      0        2 
   1  chr1_18350807     ZHar    A    C        0      0        2 
   1  chr1_18350807   Sample    A    C        1      2        2 
   1  chr1_18353504     AAsi    C    T        0      0        2 
   1  chr1_18353504     AKia    C    T        1      2        2 
   1  chr1_18353504     AOna    C    T        1      2        2 
   1  chr1_18353504     ASom    C    T        0      0        2 
   1  chr1_18353504     HCab    C    T        0      0        2 
   1  chr1_18353504     HPrz    C    T        0      0        2 
   1  chr1_18353504     ZBoe    C    T        0      0        2 
   1  chr1_18353504     ZGre    C    T        0      0        2 
   1  chr1_18353504     ZHar    C    T        0      0        2 
   1  chr1_18353504   Sample    C    T        0      0        2 
   1  chr1_18362453     AAsi    A    G        0      0        2 
   1  chr1_18362453     AKia    A    G        1      2        2 
   1  chr1_18362453     AOna    A    G        0      0        2 
   1  chr1_18362453     ASom    A    G        0      0        2 
   1  chr1_18362453     HCab    A    G        0      0        2 
   1  chr1_18362453     HPrz    A    G        0      0        2 
   1  chr1_18362453     ZBoe    A    G        0      0        2 
   1  chr1_18362453     ZGre    A    G        0      0        2 
   1  chr1_18362453     ZHar    A    G        0      0        2 
   1  chr1_18362453   Sample    A    G        0      0        2 
   1  chr1_18364298     AAsi    G    A        0      0        2 
   1  chr1_18364298     AKia    G    A        0      0        2 
   1  chr1_18364298     AOna    G    A        0      0        2 
   1  chr1_18364298     ASom    G    A        0      0        2 
   1  chr1_18364298     HCab    G    A        0      0        2 
   1  chr1_18364298     HPrz    G    A      0.5      1        2 
   1  chr1_18364298     ZBoe    G    A        0      0        2 
   1  chr1_18364298     ZGre    G    A        0      0        2 
   1  chr1_18364298     ZHar    G    A        0      0        2 
   1  chr1_18364298   Sample    G    A        0      0        2 
   1  chr1_18368419     AAsi    C    G        0      0        2 
   1  chr1_18368419     AKia    C    G        0      0        2 
   1  chr1_18368419     AOna    C    G        0      0        2 
   1  chr1_18368419     ASom    C    G        0      0        2 
   1  chr1_18368419     HCab    C    G        0      0        2 
   1  chr1_18368419     HPrz    C    G      0.5      1        2 
   1  chr1_18368419     ZBoe    C    G        0      0        2 
   1  chr1_18368419     ZGre    C    G        0      0        2 
   1  chr1_18368419     ZHar    C    G        0      0        2 
   1  chr1_18368419   Sample    C    G        0      0        2 
   1  chr1_18373062     AAsi    A    G        0      0        2 
   1  chr1_18373062     AKia    A    G        1      2        2 
   1  chr1_18373062     AOna    A    G        0      0        2 
   1  chr1_18373062     ASom    A    G        0      0        2 
   1  chr1_18373062     HCab    A    G        0      0        2 
   1  chr1_18373062     HPrz    A    G        0      0        2 
   1  chr1_18373062     ZBoe    A    G        0      0        2 
   1  chr1_18373062     ZGre    A    G        0      0        2 
   1  chr1_18373062     ZHar    A    G        0      0        2 
   1  chr1_18373062   Sample    A    G        0      0        2 
   1  chr1_18381642     AAsi    G    A        0      0        2 
   1  chr1_18381642     AKia    G    A        0      0        2 
   1  chr1_18381642     AOna    G    A        0      0        2 
   1  chr1_18381642     ASom    G    A        0      0        2 
   1  chr1_18381642     HCab    G    A        0      0        2 
   1  chr1_18381642     HPrz    G    A        0      0        2 
   1  chr1_18381642     ZBoe    G    A        1      2        2 
   1  chr1_18381642     ZGre    G    A        0      0        2 
   1  chr1_18381642     ZHar    G    A        0      0        2 
   1  chr1_18381642   Sample    G    A        0      0        2 
   1  chr1_18381684     AAsi    G    T        0      0        2 
   1  chr1_18381684     AKia    G    T        0      0        2 
   1  chr1_18381684     AOna    G    T        0      0        2 
   1  chr1_18381684     ASom    G    T        0      0        2 
   1  chr1_18381684     HCab    G    T        1      2        2 
   1  chr1_18381684     HPrz    G    T        1      2        2 
   1  chr1_18381684     ZBoe    G    T        0      0        2 
   1  chr1_18381684     ZGre    G    T        0      0        2 
   1  chr1_18381684     ZHar    G    T        0      0        2 
   1  chr1_18381684   Sample    G    T        0      0        2 
   1  chr1_18381946     AAsi    G    A        0      0        2 
   1  chr1_18381946     AKia    G    A        0      0        2 
   1  chr1_18381946     AOna    G    A        0      0        2 
   1  chr1_18381946     ASom    G    A        0      0        2 
   1  chr1_18381946     HCab    G    A        1      2        2 
   1  chr1_18381946     HPrz    G    A        1      2        2 
   1  chr1_18381946     ZBoe    G    A        0      0        2 
   1  chr1_18381946     ZGre    G    A        0      0        2 
   1  chr1_18381946     ZHar    G    A        0      0        2 
   1  chr1_18381946   Sample    G    A        0      0        2 
   1  chr1_18385528     AAsi    C    A        0      0        2 
   1  chr1_18385528     AKia    C    A        0      0        2 
   1  chr1_18385528     AOna    C    A        0      0        2 
   1  chr1_18385528     ASom    C    A        0      0        2 
   1  chr1_18385528     HCab    C    A        0      0        2 
   1  chr1_18385528     HPrz    C    A        0      0        2 
   1  chr1_18385528     ZBoe    C    A        0      0        2 
   1  chr1_18385528     ZGre    C    A      0.5      1        2 
   1  chr1_18385528     ZHar    C    A        0      0        2 
   1  chr1_18385528   Sample    C    A        0      0        2 
   1  chr1_18386945     AAsi    G    A        0      0        2 
   1  chr1_18386945     AKia    G    A        0      0        2 
   1  chr1_18386945     AOna    G    A        0      0        2 
   1  chr1_18386945     ASom    G    A        0      0        2 
   1  chr1_18386945     HCab    G    A        0      0        2 
   1  chr1_18386945     HPrz    G    A        0      0        2 
   1  chr1_18386945     ZBoe    G    A        1      2        2 
   1  chr1_18386945     ZGre    G    A        0      0        2 
   1  chr1_18386945     ZHar    G    A        0      0        2 
   1  chr1_18386945   Sample    G    A        0      0        2 
   1  chr1_18388494     AAsi    T    C        0      0        2 
   1  chr1_18388494     AKia    T    C        0      0        2 
   1  chr1_18388494     AOna    T    C        0      0        2 
   1  chr1_18388494     ASom    T    C        0      0        2 
   1  chr1_18388494     HCab    T    C        0      0        2 
   1  chr1_18388494     HPrz    T    C        0      0        2 
   1  chr1_18388494     ZBoe    T    C        1      2        2 
   1  chr1_18388494     ZGre    T    C        0      0        2 
   1  chr1_18388494     ZHar    T    C        0      0        2 
   1  chr1_18388494   Sample    T    C        0      0        2 
   1  chr1_18388779     AAsi    A    G        0      0        2 
   1  chr1_18388779     AKia    A    G        0      0        2 
   1  chr1_18388779     AOna    A    G        0      0        2 
   1  chr1_18388779     ASom    A    G        0      0        2 
   1  chr1_18388779     HCab    A    G        0      0        2 
   1  chr1_18388779     HPrz    A    G        0      0        2 
   1  chr1_18388779     ZBoe    A    G        0      0        2 
   1  chr1_18388779     ZGre    A    G        0      0        2 
   1  chr1_18388779     ZHar    A    G        1      2        2 
   1  chr1_18388779   Sample    A    G        0      0        2 
   1  chr1_18397972     AAsi    C    T        0      0        2 
   1  chr1_18397972     AKia    C    T        0      0        2 
   1  chr1_18397972     AOna    C    T        0      0        2 
   1  chr1_18397972     ASom    C    T        0      0        2 
   1  chr1_18397972     HCab    C    T        1      2        2 
   1  chr1_18397972     HPrz    C    T        1      2        2 
   1  chr1_18397972     ZBoe    C    T        0      0        2 
   1  chr1_18397972     ZGre    C    T        0      0        2 
   1  chr1_18397972     ZHar    C    T        0      0        2 
   1  chr1_18397972   Sample    C    T        0      0        2 
   1  chr1_18401776     AAsi    C    G        0      0        2 
   1  chr1_18401776     AKia    C    G        0      0        2 
   1  chr1_18401776     AOna    C    G        0      0        2 
   1  chr1_18401776     ASom    C    G        0      0        2 
   1  chr1_18401776     HCab    C    G      0.5      1        2 
   1  chr1_18401776     HPrz    C    G        0      0        2 
   1  chr1_18401776     ZBoe    C    G        0      0        2 
   1  chr1_18401776     ZGre    C    G        0      0        2 
   1  chr1_18401776     ZHar    C    G        0      0        2 
   1  chr1_18401776   Sample    C    G        0      0        2 
   1  chr1_18406846     AAsi    C    A        0      0        2 
   1  chr1_18406846     AKia    C    A        0      0        2 
   1  chr1_18406846     AOna    C    A        0      0        2 
   1  chr1_18406846     ASom    C    A        0      0        2 
   1  chr1_18406846     HCab    C    A        0      0        2 
   1  chr1_18406846     HPrz    C    A        0      0        2 
   1  chr1_18406846     ZBoe    C    A        0      0        2 
   1  chr1_18406846     ZGre    C    A        0      0        2 
   1  chr1_18406846     ZHar    C    A      0.5      1        2 
   1  chr1_18406846   Sample    C    A        0      0        2 
   1  chr1_18411788     AAsi    G    A        0      0        2 
   1  chr1_18411788     AKia    G    A        1      2        2 
   1  chr1_18411788     AOna    G    A        1      2        2 
   1  chr1_18411788     ASom    G    A        0      0        2 
   1  chr1_18411788     HCab    G    A        0      0        2 
   1  chr1_18411788     HPrz    G    A        0      0        2 
   1  chr1_18411788     ZBoe    G    A        0      0        2 
   1  chr1_18411788     ZGre    G    A        0      0        2 
   1  chr1_18411788     ZHar    G    A        0      0        2 
   1  chr1_18411788   Sample    G    A        0      0        2 
   1  chr1_18413985     AAsi    C    A        0      0        2 
   1  chr1_18413985     AKia    C    A        0      0        2 
   1  chr1_18413985     AOna    C    A        0      0        2 
   1  chr1_18413985     ASom    C    A        0      0        2 
   1  chr1_18413985     HCab    C    A        0      0        2 
   1  chr1_18413985     HPrz    C    A        0      0        2 
   1  chr1_18413985     ZBoe    C    A        0      0        2 
   1  chr1_18413985     ZGre    C    A        0      0        2 
   1  chr1_18413985     ZHar    C    A        1      2        2 
   1  chr1_18413985   Sample    C    A        0      0        2 
   1  chr1_18414499     AAsi    C    T        0      0        2 
   1  chr1_18414499     AKia    C    T        0      0        2 
   1  chr1_18414499     AOna    C    T        0      0        2 
   1  chr1_18414499     ASom    C    T        0      0        2 
   1  chr1_18414499     HCab    C    T        1      2        2 
   1  chr1_18414499     HPrz    C    T        1      2        2 
   1  chr1_18414499     ZBoe    C    T        0      0        2 
   1  chr1_18414499     ZGre    C    T        0      0        2 
   1  chr1_18414499     ZHar    C    T        0      0        2 
   1  chr1_18414499   Sample    C    T        0      0        2 
   1  chr1_18416945     AAsi    G    C        0      0        2 
   1  chr1_18416945     AKia    G    C        0      0        2 
   1  chr1_18416945     AOna    G    C        0      0        2 
   1  chr1_18416945     ASom    G    C        0      0        2 
   1  chr1_18416945     HCab    G    C        0      0        2 
   1  chr1_18416945     HPrz    G    C        0      0        2 
   1  chr1_18416945     ZBoe    G    C      0.5      1        2 
   1  chr1_18416945     ZGre    G    C        0      0        2 
   1  chr1_18416945     ZHar    G    C        0      0        2 
   1  chr1_18416945   Sample    G    C        0      0        2 
   1  chr1_18419981     AAsi    C    A        0      0        2 
   1  chr1_18419981     AKia    C    A        1      2        2 
   1  chr1_18419981     AOna    C    A        0      0        2 
   1  chr1_18419981     ASom    C    A        0      0        2 
   1  chr1_18419981     HCab    C    A        0      0        2 
   1  chr1_18419981     HPrz    C    A        0      0        2 
   1  chr1_18419981     ZBoe    C    A        0      0        2 
   1  chr1_18419981     ZGre    C    A        0      0        2 
   1  chr1_18419981     ZHar    C    A        0      0        2 
   1  chr1_18419981   Sample    C    A        0      0        2 
   1  chr1_18435587     AAsi    T    C        0      0        2 
   1  chr1_18435587     AKia    T    C        0      0        2 
   1  chr1_18435587     AOna    T    C        0      0        2 
   1  chr1_18435587     ASom    T    C        0      0        2 
   1  chr1_18435587     HCab    T    C        1      2        2 
   1  chr1_18435587     HPrz    T    C        1      2        2 
   1  chr1_18435587     ZBoe    T    C        0      0        2 
   1  chr1_18435587     ZGre    T    C        0      0        2 
   1  chr1_18435587     ZHar    T    C        0      0        2 
   1  chr1_18435587   Sample    T    C        0      0        2 
   1  chr1_18437662     AAsi    T    C        0      0        2 
   1  chr1_18437662     AKia    T    C        0      0        2 
   1  chr1_18437662     AOna    T    C        0      0        2 
   1  chr1_18437662     ASom    T    C        0      0        2 
   1  chr1_18437662     HCab    T    C        0      0        2 
   1  chr1_18437662     HPrz    T    C        0      0        2 
   1  chr1_18437662     ZBoe    T    C        1      2        2 
   1  chr1_18437662     ZGre    T    C        0      0        2 
   1  chr1_18437662     ZHar    T    C        0      0        2 
   1  chr1_18437662   Sample    T    C        0      0        2 
   1  chr1_18446497     AAsi    A    G        0      0        2 
   1  chr1_18446497     AKia    A    G        0      0        2 
   1  chr1_18446497     AOna    A    G        0      0        2 
   1  chr1_18446497     ASom    A    G        0      0        2 
   1  chr1_18446497     HCab    A    G        0      0        2 
   1  chr1_18446497     HPrz    A    G        0      0        2 
   1  chr1_18446497     ZBoe    A    G        0      0        2 
   1  chr1_18446497     ZGre    A    G        1      2        2 
   1  chr1_18446497     ZHar    A    G        0      0        2 
   1  chr1_18446497   Sample    A    G        0      0        2 
   1  chr1_18446560     AAsi    A    G        0      0        2 
   1  chr1_18446560     AKia    A    G        0      0        2 
   1  chr1_18446560     AOna    A    G        1      2        2 
   1  chr1_18446560     ASom    A    G        0      0        2 
   1  chr1_18446560     HCab    A    G        0      0        2 
   1  chr1_18446560     HPrz    A    G        0      0        2 
   1  chr1_18446560     ZBoe    A    G        0      0        2 
   1  chr1_18446560     ZGre    A    G        0      0        2 
   1  chr1_18446560     ZHar    A    G        0      0        2 
   1  chr1_18446560   Sample    A    G        0      0        2 
   1  chr1_18447799     AAsi    A    C        0      0        2 
   1  chr1_18447799     AKia    A    C        0      0        2 
   1  chr1_18447799     AOna    A    C        0      0        2 
   1  chr1_18447799     ASom    A    C        0      0        2 
   1  chr1_18447799     HCab    A    C        0      0        2 
   1  chr1_18447799     HPrz    A    C      0.5      1        2 
   1  chr1_18447799     ZBoe    A    C        0      0        2 
   1  chr1_18447799     ZGre    A    C        0      0        2 
   1  chr1_18447799     ZHar    A    C        0      0        2 
   1  chr1_18447799   Sample    A    C        0      0        2 
   1  chr1_18448556     AAsi    T    G        0      0        2 
   1  chr1_18448556     AKia    T    G        0      0        2 
   1  chr1_18448556     AOna    T    G        1      2        2 
   1  chr1_18448556     ASom    T    G        0      0        2 
   1  chr1_18448556     HCab    T    G        0      0        2 
   1  chr1_18448556     HPrz    T    G        0      0        2 
   1  chr1_18448556     ZBoe    T    G        0      0        2 
   1  chr1_18448556     ZGre    T    G        0      0        2 
   1  chr1_18448556     ZHar    T    G        0      0        2 
   1  chr1_18448556   Sample    T    G        0      0        2 
   1  chr1_18453565     AAsi    T    C        0      0        2 
   1  chr1_18453565     AKia    T    C        1      2        2 
   1  chr1_18453565     AOna    T    C        1      2        2 
   1  chr1_18453565     ASom    T    C        0      0        2 
   1  chr1_18453565     HCab    T    C        0      0        2 
   1  chr1_18453565     HPrz    T    C        0      0        2 
   1  chr1_18453565     ZBoe    T    C        0      0        2 
   1  chr1_18453565     ZGre    T    C        0      0        2 
   1  chr1_18453565     ZHar    T    C        0      0        2 
   1  chr1_18453565   Sample    T    C        0      0        2 
   1  chr1_18472050     AAsi    C    T        0      0        2 
   1  chr1_18472050     AKia    C    T        0      0        2 
   1  chr1_18472050     AOna    C    T        0      0        2 
   1  chr1_18472050     ASom    C    T        0      0        2 
   1  chr1_18472050     HCab    C    T        1      2        2 
   1  chr1_18472050     HPrz    C    T        1      2        2 
   1  chr1_18472050     ZBoe    C    T        0      0        2 
   1  chr1_18472050     ZGre    C    T        0      0        2 
   1  chr1_18472050     ZHar    C    T        0      0        2 
   1  chr1_18472050   Sample    C    T        0      0        2 
   1  chr1_18472481     AAsi    T    G        0      0        2 
   1  chr1_18472481     AKia    T    G        0      0        2 
   1  chr1_18472481     AOna    T    G        0      0        2 
   1  chr1_18472481     ASom    T    G        0      0        2 
   1  chr1_18472481     HCab    T    G        0      0        2 
   1  chr1_18472481     HPrz    T    G      0.5      1        2 
   1  chr1_18472481     ZBoe    T    G        0      0        2 
   1  chr1_18472481     ZGre    T    G        0      0        2 
   1  chr1_18472481     ZHar    T    G        0      0        2 
   1  chr1_18472481   Sample    T    G        0      0        2 
   1  chr1_18475222     AAsi    G    A        0      0        2 
   1  chr1_18475222     AKia    G    A        0      0        2 
   1  chr1_18475222     AOna    G    A        0      0        2 
   1  chr1_18475222     ASom    G    A        0      0        2 
   1  chr1_18475222     HCab    G    A        1      2        2 
   1  chr1_18475222     HPrz    G    A        1      2        2 
   1  chr1_18475222     ZBoe    G    A        0      0        2 
   1  chr1_18475222     ZGre    G    A        0      0        2 
   1  chr1_18475222     ZHar    G    A        0      0        2 
   1  chr1_18475222   Sample    G    A        0      0        2 
   1  chr1_18490034     AAsi    A    G        0      0        2 
   1  chr1_18490034     AKia    A    G        0      0        2 
   1  chr1_18490034     AOna    A    G        0      0        2 
   1  chr1_18490034     ASom    A    G        0      0        2 
   1  chr1_18490034     HCab    A    G        0      0        2 
   1  chr1_18490034     HPrz    A    G        0      0        2 
   1  chr1_18490034     ZBoe    A    G        0      0        2 
   1  chr1_18490034     ZGre    A    G        1      2        2 
   1  chr1_18490034     ZHar    A    G        0      0        2 
   1  chr1_18490034   Sample    A    G        0      0        2 
   1  chr1_18493961     AAsi    G    T        1      2        2 
   1  chr1_18493961     AKia    G    T        0      0        2 
   1  chr1_18493961     AOna    G    T        0      0        2 
   1  chr1_18493961     ASom    G    T        1      2        2 
   1  chr1_18493961     HCab    G    T        0      0        2 
   1  chr1_18493961     HPrz    G    T        0      0        2 
   1  chr1_18493961     ZBoe    G    T        0      0        2 
   1  chr1_18493961     ZGre    G    T        0      0        2 
   1  chr1_18493961     ZHar    G    T        0      0        2 
   1  chr1_18493961   Sample    G    T        1      2        2 
   1  chr1_18506923     AAsi    G    A        0      0        2 
   1  chr1_18506923     AKia    G    A        1      2        2 
   1  chr1_18506923     AOna    G    A        0      0        2 
   1  chr1_18506923     ASom    G    A        0      0        2 
   1  chr1_18506923     HCab    G    A        0      0        2 
   1  chr1_18506923     HPrz    G    A        0      0        2 
   1  chr1_18506923     ZBoe    G    A        0      0        2 
   1  chr1_18506923     ZGre    G    A        0      0        2 
   1  chr1_18506923     ZHar    G    A        0      0        2 
   1  chr1_18506923   Sample    G    A        0      0        2 
   1  chr1_18510572     AAsi    T    A        0      0        2 
   1  chr1_18510572     AKia    T    A        0      0        2 
   1  chr1_18510572     AOna    T    A        0      0        2 
   1  chr1_18510572     ASom    T    A        0      0        2 
   1  chr1_18510572     HCab    T    A        0      0        2 
   1  chr1_18510572     HPrz    T    A        0      0        2 
   1  chr1_18510572     ZBoe    T    A        0      0        2 
   1  chr1_18510572     ZGre    T    A        1      2        2 
   1  chr1_18510572     ZHar    T    A        0      0        2 
   1  chr1_18510572   Sample    T    A        0      0        2 
   1  chr1_18512336     AAsi    A    G        0      0        2 
   1  chr1_18512336     AKia    A    G        0      0        2 
   1  chr1_18512336     AOna    A    G        1      2        2 
   1  chr1_18512336     ASom    A    G        0      0        2 
   1  chr1_18512336     HCab    A    G        0      0        2 
   1  chr1_18512336     HPrz    A    G        0      0        2 
   1  chr1_18512336     ZBoe    A    G        0      0        2 
   1  chr1_18512336     ZGre    A    G        0      0        2 
   1  chr1_18512336     ZHar    A    G        0      0        2 
   1  chr1_18512336   Sample    A    G        0      0        2 
   1  chr1_18513586     AAsi    T    C        0      0        2 
   1  chr1_18513586     AKia    T    C        0      0        2 
   1  chr1_18513586     AOna    T    C        0      0        2 
   1  chr1_18513586     ASom    T    C        0      0        2 
   1  chr1_18513586     HCab    T    C        0      0        2 
   1  chr1_18513586     HPrz    T    C        0      0        2 
   1  chr1_18513586     ZBoe    T    C        0      0        2 
   1  chr1_18513586     ZGre    T    C        0      0        2 
   1  chr1_18513586     ZHar    T    C        1      2        2 
   1  chr1_18513586   Sample    T    C        0      0        2 
   1  chr1_18519288     AAsi    G    A        0      0        2 
   1  chr1_18519288     AKia    G    A        0      0        2 
   1  chr1_18519288     AOna    G    A        0      0        2 
   1  chr1_18519288     ASom    G    A        0      0        2 
   1  chr1_18519288     HCab    G    A        1      2        2 
   1  chr1_18519288     HPrz    G    A        1      2        2 
   1  chr1_18519288     ZBoe    G    A        0      0        2 
   1  chr1_18519288     ZGre    G    A        0      0        2 
   1  chr1_18519288     ZHar    G    A        0      0        2 
   1  chr1_18519288   Sample    G    A        0      0        2 
   1  chr1_18519799     AAsi    G    C        0      0        2 
   1  chr1_18519799     AKia    G    C        0      0        2 
   1  chr1_18519799     AOna    G    C        0      0        2 
   1  chr1_18519799     ASom    G    C        0      0        2 
   1  chr1_18519799     HCab    G    C        1      2        2 
   1  chr1_18519799     HPrz    G    C        1      2        2 
   1  chr1_18519799     ZBoe    G    C        0      0        2 
   1  chr1_18519799     ZGre    G    C        0      0        2 
   1  chr1_18519799     ZHar    G    C        0      0        2 
   1  chr1_18519799   Sample    G    C        0      0        2 
   1  chr1_18522150     AAsi    G    A        0      0        2 
   1  chr1_18522150     AKia    G    A        0      0        2 
   1  chr1_18522150     AOna    G    A        0      0        2 
   1  chr1_18522150     ASom    G    A        0      0        2 
   1  chr1_18522150     HCab    G    A        0      0        2 
   1  chr1_18522150     HPrz    G    A        0      0        2 
   1  chr1_18522150     ZBoe    G    A        0      0        2 
   1  chr1_18522150     ZGre    G    A        0      0        2 
   1  chr1_18522150     ZHar    G    A      0.5      1        2 
   1  chr1_18522150   Sample    G    A        0      0        2 
   1  chr1_18523933     AAsi    C    T        0      0        2 
   1  chr1_18523933     AKia    C    T        0      0        2 
   1  chr1_18523933     AOna    C    T        0      0        2 
   1  chr1_18523933     ASom    C    T        0      0        2 
   1  chr1_18523933     HCab    C    T        1      2        2 
   1  chr1_18523933     HPrz    C    T        1      2        2 
   1  chr1_18523933     ZBoe    C    T        0      0        2 
   1  chr1_18523933     ZGre    C    T        0      0        2 
   1  chr1_18523933     ZHar    C    T        0      0        2 
   1  chr1_18523933   Sample    C    T        0      0        2 
   1  chr1_18528012     AAsi    A    T        1      2        2 
   1  chr1_18528012     AKia    A    T        0      0        2 
   1  chr1_18528012     AOna    A    T        0      0        2 
   1  chr1_18528012     ASom    A    T        1      2        2 
   1  chr1_18528012     HCab    A    T        0      0        2 
   1  chr1_18528012     HPrz    A    T        0      0        2 
   1  chr1_18528012     ZBoe    A    T        0      0        2 
   1  chr1_18528012     ZGre    A    T        0      0        2 
   1  chr1_18528012     ZHar    A    T        0      0        2 
   1  chr1_18528012   Sample    A    T        1      2        2 
   1  chr1_18531338     AAsi    C    A        0      0        2 
   1  chr1_18531338     AKia    C    A        0      0        2 
   1  chr1_18531338     AOna    C    A        0      0        2 
   1  chr1_18531338     ASom    C    A        0      0        2 
   1  chr1_18531338     HCab    C    A        0      0        2 
   1  chr1_18531338     HPrz    C    A        0      0        2 
   1  chr1_18531338     ZBoe    C    A        0      0        2 
   1  chr1_18531338     ZGre    C    A        0      0        2 
   1  chr1_18531338     ZHar    C    A      0.5      1        2 
   1  chr1_18531338   Sample    C    A        0      0        2 
   1  chr1_18532030     AAsi    T    C        0      0        2 
   1  chr1_18532030     AKia    T    C        0      0        2 
   1  chr1_18532030     AOna    T    C        0      0        2 
   1  chr1_18532030     ASom    T    C        0      0        2 
   1  chr1_18532030     HCab    T    C        0      0        2 
   1  chr1_18532030     HPrz    T    C        0      0        2 
   1  chr1_18532030     ZBoe    T    C        1      2        2 
   1  chr1_18532030     ZGre    T    C        1      2        2 
   1  chr1_18532030     ZHar    T    C        1      2        2 
   1  chr1_18532030   Sample    T    C        0      0        2 
   1  chr1_18534054     AAsi    T    C        0      0        2 
   1  chr1_18534054     AKia    T    C        0      0        2 
   1  chr1_18534054     AOna    T    C        0      0        2 
   1  chr1_18534054     ASom    T    C        0      0        2 
   1  chr1_18534054     HCab    T    C      0.5      1        2 
   1  chr1_18534054     HPrz    T    C        0      0        2 
   1  chr1_18534054     ZBoe    T    C        0      0        2 
   1  chr1_18534054     ZGre    T    C        0      0        2 
   1  chr1_18534054     ZHar    T    C        0      0        2 
   1  chr1_18534054   Sample    T    C        0      0        2 
   1  chr1_18537546     AAsi    T    C        0      0        2 
   1  chr1_18537546     AKia    T    C        1      2        2 
   1  chr1_18537546     AOna    T    C        1      2        2 
   1  chr1_18537546     ASom    T    C        0      0        2 
   1  chr1_18537546     HCab    T    C        0      0        2 
   1  chr1_18537546     HPrz    T    C        0      0        2 
   1  chr1_18537546     ZBoe    T    C        0      0        2 
   1  chr1_18537546     ZGre    T    C        0      0        2 
   1  chr1_18537546     ZHar    T    C        0      0        2 
   1  chr1_18537546   Sample    T    C        0      0        2 
   1  chr1_18544951     AAsi    G    A        0      0        2 
   1  chr1_18544951     AKia    G    A        0      0        2 
   1  chr1_18544951     AOna    G    A        0      0        2 
   1  chr1_18544951     ASom    G    A        0      0        2 
   1  chr1_18544951     HCab    G    A        1      2        2 
   1  chr1_18544951     HPrz    G    A        1      2        2 
   1  chr1_18544951     ZBoe    G    A        0      0        2 
   1  chr1_18544951     ZGre    G    A        0      0        2 
   1  chr1_18544951     ZHar    G    A        0      0        2 
   1  chr1_18544951   Sample    G    A        0      0        2 
   1  chr1_18546453     AAsi    A    G        0      0        2 
   1  chr1_18546453     AKia    A    G        0      0        2 
   1  chr1_18546453     AOna    A    G        0      0        2 
   1  chr1_18546453     ASom    A    G        0      0        2 
   1  chr1_18546453     HCab    A    G        0      0        2 
   1  chr1_18546453     HPrz    A    G        0      0        2 
   1  chr1_18546453     ZBoe    A    G        0      0        2 
   1  chr1_18546453     ZGre    A    G        1      2        2 
   1  chr1_18546453     ZHar    A    G        0      0        2 
   1  chr1_18546453   Sample    A    G        0      0        2 
   1  chr1_18552156     AAsi    T    C        0      0        2 
   1  chr1_18552156     AKia    T    C        0      0        2 
   1  chr1_18552156     AOna    T    C        0      0        2 
   1  chr1_18552156     ASom    T    C        0      0        2 
   1  chr1_18552156     HCab    T    C        1      2        2 
   1  chr1_18552156     HPrz    T    C        1      2        2 
   1  chr1_18552156     ZBoe    T    C        0      0        2 
   1  chr1_18552156     ZGre    T    C        0      0        2 
   1  chr1_18552156     ZHar    T    C        0      0        2 
   1  chr1_18552156   Sample    T    C        0      0        2 
   1  chr1_18553622     AAsi    C    T        0      0        2 
   1  chr1_18553622     AKia    C    T        0      0        2 
   1  chr1_18553622     AOna    C    T        1      2        2 
   1  chr1_18553622     ASom    C    T        0      0        2 
   1  chr1_18553622     HCab    C    T        0      0        2 
   1  chr1_18553622     HPrz    C    T        0      0        2 
   1  chr1_18553622     ZBoe    C    T        0      0        2 
   1  chr1_18553622     ZGre    C    T        0      0        2 
   1  chr1_18553622     ZHar    C    T        0      0        2 
   1  chr1_18553622   Sample    C    T        0      0        2 
   1  chr1_18563400     AAsi    C    A        1      2        2 
   1  chr1_18563400     AKia    C    A        0      0        2 
   1  chr1_18563400     AOna    C    A        0      0        2 
   1  chr1_18563400     ASom    C    A        1      2        2 
   1  chr1_18563400     HCab    C    A        0      0        2 
   1  chr1_18563400     HPrz    C    A        0      0        2 
   1  chr1_18563400     ZBoe    C    A        0      0        2 
   1  chr1_18563400     ZGre    C    A        0      0        2 
   1  chr1_18563400     ZHar    C    A        0      0        2 
   1  chr1_18563400   Sample    C    A        1      2        2 
   1  chr1_18595028     AAsi    G    A        0      0        2 
   1  chr1_18595028     AKia    G    A        0      0        2 
   1  chr1_18595028     AOna    G    A        0      0        2 
   1  chr1_18595028     ASom    G    A        0      0        2 
   1  chr1_18595028     HCab    G    A        1      2        2 
   1  chr1_18595028     HPrz    G    A        1      2        2 
   1  chr1_18595028     ZBoe    G    A        0      0        2 
   1  chr1_18595028     ZGre    G    A        0      0        2 
   1  chr1_18595028     ZHar    G    A        0      0        2 
   1  chr1_18595028   Sample    G    A        0      0        2 
   1  chr1_18598996     AAsi    T    C        0      0        2 
   1  chr1_18598996     AKia    T    C        0      0        2 
   1  chr1_18598996     AOna    T    C        0      0        2 
   1  chr1_18598996     ASom    T    C        0      0        2 
   1  chr1_18598996     HCab    T    C        1      2        2 
   1  chr1_18598996     HPrz    T    C        1      2        2 
   1  chr1_18598996     ZBoe    T    C        0      0        2 
   1  chr1_18598996     ZGre    T    C        0      0        2 
   1  chr1_18598996     ZHar    T    C        0      0        2 
   1  chr1_18598996   Sample    T    C        0      0        2 
   1  chr1_18599941     AAsi    A    G        0      0        2 
   1  chr1_18599941     AKia    A    G      0.5      1        2 
   1  chr1_18599941     AOna    A    G        0      0        2 
   1  chr1_18599941     ASom    A    G        0      0        2 
   1  chr1_18599941     HCab    A    G        0      0        2 
   1  chr1_18599941     HPrz    A    G        0      0        2 
   1  chr1_18599941     ZBoe    A    G        0      0        2 
   1  chr1_18599941     ZGre    A    G        0      0        2 
   1  chr1_18599941     ZHar    A    G        0      0        2 
   1  chr1_18599941   Sample    A    G        0      0        2 
   1  chr1_18600166     AAsi    C    T        0      0        2 
   1  chr1_18600166     AKia    C    T        0      0        2 
   1  chr1_18600166     AOna    C    T        0      0        2 
   1  chr1_18600166     ASom    C    T        0      0        2 
   1  chr1_18600166     HCab    C    T        1      2        2 
   1  chr1_18600166     HPrz    C    T        1      2        2 
   1  chr1_18600166     ZBoe    C    T        0      0        2 
   1  chr1_18600166     ZGre    C    T        0      0        2 
   1  chr1_18600166     ZHar    C    T        0      0        2 
   1  chr1_18600166   Sample    C    T        0      0        2 
   1  chr1_18603187     AAsi    T    C        0      0        2 
   1  chr1_18603187     AKia    T    C        0      0        2 
   1  chr1_18603187     AOna    T    C        0      0        2 
   1  chr1_18603187     ASom    T    C        0      0        2 
   1  chr1_18603187     HCab    T    C        0      0        2 
   1  chr1_18603187     HPrz    T    C        0      0        2 
   1  chr1_18603187     ZBoe    T    C        0      0        2 
   1  chr1_18603187     ZGre    T    C        1      2        2 
   1  chr1_18603187     ZHar    T    C        0      0        2 
   1  chr1_18603187   Sample    T    C        0      0        2 
   1  chr1_18615318     AAsi    G    A        0      0        2 
   1  chr1_18615318     AKia    G    A        1      2        2 
   1  chr1_18615318     AOna    G    A        0      0        2 
   1  chr1_18615318     ASom    G    A        0      0        2 
   1  chr1_18615318     HCab    G    A        0      0        2 
   1  chr1_18615318     HPrz    G    A        0      0        2 
   1  chr1_18615318     ZBoe    G    A        0      0        2 
   1  chr1_18615318     ZGre    G    A        0      0        2 
   1  chr1_18615318     ZHar    G    A        0      0        2 
   1  chr1_18615318   Sample    G    A        0      0        2 
   1  chr1_18617717     AAsi    A    C        0      0        2 
   1  chr1_18617717     AKia    A    C        0      0        2 
   1  chr1_18617717     AOna    A    C        0      0        2 
   1  chr1_18617717     ASom    A    C        0      0        2 
   1  chr1_18617717     HCab    A    C        0      0        2 
   1  chr1_18617717     HPrz    A    C      0.5      1        2 
   1  chr1_18617717     ZBoe    A    C        0      0        2 
   1  chr1_18617717     ZGre    A    C        0      0        2 
   1  chr1_18617717     ZHar    A    C        0      0        2 
   1  chr1_18617717   Sample    A    C        0      0        2 
   1  chr1_18619226     AAsi    C    T        0      0        2 
   1  chr1_18619226     AKia    C    T      0.5      1        2 
   1  chr1_18619226     AOna    C    T        0      0        2 
   1  chr1_18619226     ASom    C    T        0      0        2 
   1  chr1_18619226     HCab    C    T        0      0        2 
   1  chr1_18619226     HPrz    C    T        0      0        2 
   1  chr1_18619226     ZBoe    C    T        0      0        2 
   1  chr1_18619226     ZGre    C    T        0      0        2 
   1  chr1_18619226     ZHar    C    T        0      0        2 
   1  chr1_18619226   Sample    C    T        0      0        2 
   1  chr1_18621644     AAsi    C    T        0      0        2 
   1  chr1_18621644     AKia    C    T        0      0        2 
   1  chr1_18621644     AOna    C    T        0      0        2 
   1  chr1_18621644     ASom    C    T        0      0        2 
   1  chr1_18621644     HCab    C    T        0      0        2 
   1  chr1_18621644     HPrz    C    T        0      0        2 
   1  chr1_18621644     ZBoe    C    T      0.5      1        2 
   1  chr1_18621644     ZGre    C    T        0      0        2 
   1  chr1_18621644     ZHar    C    T        0      0        2 
   1  chr1_18621644   Sample    C    T        0      0        2 
   1  chr1_18623943     AAsi    T    A        0      0        2 
   1  chr1_18623943     AKia    T    A      0.5      1        2 
   1  chr1_18623943     AOna    T    A        0      0        2 
   1  chr1_18623943     ASom    T    A        0      0        2 
   1  chr1_18623943     HCab    T    A        0      0        2 
   1  chr1_18623943     HPrz    T    A        0      0        2 
   1  chr1_18623943     ZBoe    T    A        0      0        2 
   1  chr1_18623943     ZGre    T    A        0      0        2 
   1  chr1_18623943     ZHar    T    A        0      0        2 
   1  chr1_18623943   Sample    T    A        0      0        2 
   1  chr1_18624676     AAsi    A    C        0      0        2 
   1  chr1_18624676     AKia    A    C      0.5      1        2 
   1  chr1_18624676     AOna    A    C        1      2        2 
   1  chr1_18624676     ASom    A    C        0      0        2 
   1  chr1_18624676     HCab    A    C        0      0        2 
   1  chr1_18624676     HPrz    A    C        0      0        2 
   1  chr1_18624676     ZBoe    A    C        0      0        2 
   1  chr1_18624676     ZGre    A    C        0      0        2 
   1  chr1_18624676     ZHar    A    C        0      0        2 
   1  chr1_18624676   Sample    A    C        0      0        2 
   1  chr1_18626425     AAsi    A    G        0      0        2 
   1  chr1_18626425     AKia    A    G        0      0        2 
   1  chr1_18626425     AOna    A    G        0      0        2 
   1  chr1_18626425     ASom    A    G        0      0        2 
   1  chr1_18626425     HCab    A    G        0      0        2 
   1  chr1_18626425     HPrz    A    G        0      0        2 
   1  chr1_18626425     ZBoe    A    G      0.5      1        2 
   1  chr1_18626425     ZGre    A    G        0      0        2 
   1  chr1_18626425     ZHar    A    G        0      0        2 
   1  chr1_18626425   Sample    A    G        0      0        2 
   1  chr1_18632521     AAsi    G    T        0      0        2 
   1  chr1_18632521     AKia    G    T        0      0        2 
   1  chr1_18632521     AOna    G    T        0      0        2 
   1  chr1_18632521     ASom    G    T        0      0        2 
   1  chr1_18632521     HCab    G    T        1      2        2 
   1  chr1_18632521     HPrz    G    T        1      2        2 
   1  chr1_18632521     ZBoe    G    T        0      0        2 
   1  chr1_18632521     ZGre    G    T        0      0        2 
   1  chr1_18632521     ZHar    G    T        0      0        2 
   1  chr1_18632521   Sample    G    T        0      0        2 
   1  chr1_18644494     AAsi    A    G        0      0        2 
   1  chr1_18644494     AKia    A    G        0      0        2 
   1  chr1_18644494     AOna    A    G        0      0        2 
   1  chr1_18644494     ASom    A    G        0      0        2 
   1  chr1_18644494     HCab    A    G        0      0        2 
   1  chr1_18644494     HPrz    A    G      0.5      1        2 
   1  chr1_18644494     ZBoe    A    G        0      0        2 
   1  chr1_18644494     ZGre    A    G        0      0        2 
   1  chr1_18644494     ZHar    A    G        0      0        2 
   1  chr1_18644494   Sample    A    G        0      0        2 
   1  chr1_18653336     AAsi    A    G        0      0        2 
   1  chr1_18653336     AKia    A    G        0      0        2 
   1  chr1_18653336     AOna    A    G        0      0        2 
   1  chr1_18653336     ASom    A    G        0      0        2 
   1  chr1_18653336     HCab    A    G        1      2        2 
   1  chr1_18653336     HPrz    A    G        1      2        2 
   1  chr1_18653336     ZBoe    A    G        0      0        2 
   1  chr1_18653336     ZGre    A    G        0      0        2 
   1  chr1_18653336     ZHar    A    G        0      0        2 
   1  chr1_18653336   Sample    A    G        0      0        2 
   1  chr1_18653930     AAsi    A    G        0      0        2 
   1  chr1_18653930     AKia    A    G      0.5      1        2 
   1  chr1_18653930     AOna    A    G        0      0        2 
   1  chr1_18653930     ASom    A    G        0      0        2 
   1  chr1_18653930     HCab    A    G        0      0        2 
   1  chr1_18653930     HPrz    A    G        0      0        2 
   1  chr1_18653930     ZBoe    A    G        0      0        2 
   1  chr1_18653930     ZGre    A    G        0      0        2 
   1  chr1_18653930     ZHar    A    G        0      0        2 
   1  chr1_18653930   Sample    A    G        0      0        2 
   1  chr1_18654609     AAsi    C    G        0      0        2 
   1  chr1_18654609     AKia    C    G      0.5      1        2 
   1  chr1_18654609     AOna    C    G        0      0        2 
   1  chr1_18654609     ASom    C    G        0      0        2 
   1  chr1_18654609     HCab    C    G        0      0        2 
   1  chr1_18654609     HPrz    C    G        0      0        2 
   1  chr1_18654609     ZBoe    C    G        0      0        2 
   1  chr1_18654609     ZGre    C    G        0      0        2 
   1  chr1_18654609     ZHar    C    G        0      0        2 
   1  chr1_18654609   Sample    C    G        0      0        2 
   1  chr1_18659884     AAsi    T    C        0      0        2 
   1  chr1_18659884     AKia    T    C        0      0        2 
   1  chr1_18659884     AOna    T    C        0      0        2 
   1  chr1_18659884     ASom    T    C        0      0        2 
   1  chr1_18659884     HCab    T    C        0      0        2 
   1  chr1_18659884     HPrz    T    C        0      0        2 
   1  chr1_18659884     ZBoe    T    C        1      2        2 
   1  chr1_18659884     ZGre    T    C        0      0        2 
   1  chr1_18659884     ZHar    T    C        0      0        2 
   1  chr1_18659884   Sample    T    C        0      0        2 
   1  chr1_18662787     AAsi    G    A        0      0        2 
   1  chr1_18662787     AKia    G    A        0      0        2 
   1  chr1_18662787     AOna    G    A        0      0        2 
   1  chr1_18662787     ASom    G    A        0      0        2 
   1  chr1_18662787     HCab    G    A        1      2        2 
   1  chr1_18662787     HPrz    G    A        1      2        2 
   1  chr1_18662787     ZBoe    G    A        0      0        2 
   1  chr1_18662787     ZGre    G    A        0      0        2 
   1  chr1_18662787     ZHar    G    A        0      0        2 
   1  chr1_18662787   Sample    G    A        0      0        2 
   1  chr1_18664408     AAsi    C    G        0      0        2 
   1  chr1_18664408     AKia    C    G        1      2        2 
   1  chr1_18664408     AOna    C    G        0      0        2 
   1  chr1_18664408     ASom    C    G        0      0        2 
   1  chr1_18664408     HCab    C    G        0      0        2 
   1  chr1_18664408     HPrz    C    G        0      0        2 
   1  chr1_18664408     ZBoe    C    G        0      0        2 
   1  chr1_18664408     ZGre    C    G        0      0        2 
   1  chr1_18664408     ZHar    C    G        0      0        2 
   1  chr1_18664408   Sample    C    G        0      0        2 
   1  chr1_18667775     AAsi    C    T        1      2        2 
   1  chr1_18667775     AKia    C    T        1      2        2 
   1  chr1_18667775     AOna    C    T        1      2        2 
   1  chr1_18667775     ASom    C    T        1      2        2 
   1  chr1_18667775     HCab    C    T        0      0        2 
   1  chr1_18667775     HPrz    C    T        0      0        2 
   1  chr1_18667775     ZBoe    C    T        0      0        2 
   1  chr1_18667775     ZGre    C    T        0      0        2 
   1  chr1_18667775     ZHar    C    T        0      0        2 
   1  chr1_18667775   Sample    C    T        1      2        2 
   1  chr1_18669440     AAsi    G    T        0      0        2 
   1  chr1_18669440     AKia    G    T        0      0        2 
   1  chr1_18669440     AOna    G    T        0      0        2 
   1  chr1_18669440     ASom    G    T        0      0        2 
   1  chr1_18669440     HCab    G    T        1      2        2 
   1  chr1_18669440     HPrz    G    T        1      2        2 
   1  chr1_18669440     ZBoe    G    T        0      0        2 
   1  chr1_18669440     ZGre    G    T        0      0        2 
   1  chr1_18669440     ZHar    G    T        0      0        2 
   1  chr1_18669440   Sample    G    T        0      0        2 
   1  chr1_18670995     AAsi    A    C        0      0        2 
   1  chr1_18670995     AKia    A    C        0      0        2 
   1  chr1_18670995     AOna    A    C        0      0        2 
   1  chr1_18670995     ASom    A    C        0      0        2 
   1  chr1_18670995     HCab    A    C        0      0        2 
   1  chr1_18670995     HPrz    A    C        0      0        2 
   1  chr1_18670995     ZBoe    A    C        0      0        2 
   1  chr1_18670995     ZGre    A    C        0      0        2 
   1  chr1_18670995     ZHar    A    C        1      2        2 
   1  chr1_18670995   Sample    A    C        0      0        2 
   1  chr1_18676957     AAsi    A    G        0      0        2 
   1  chr1_18676957     AKia    A    G        0      0        2 
   1  chr1_18676957     AOna    A    G        0      0        2 
   1  chr1_18676957     ASom    A    G        0      0        2 
   1  chr1_18676957     HCab    A    G        0      0        2 
   1  chr1_18676957     HPrz    A    G        0      0        2 
   1  chr1_18676957     ZBoe    A    G        0      0        2 
   1  chr1_18676957     ZGre    A    G        0      0        2 
   1  chr1_18676957     ZHar    A    G        1      2        2 
   1  chr1_18676957   Sample    A    G        0      0        2 
   1  chr1_18679491     AAsi    A    G        0      0        2 
   1  chr1_18679491     AKia    A    G        0      0        2 
   1  chr1_18679491     AOna    A    G        0      0        2 
   1  chr1_18679491     ASom    A    G        0      0        2 
   1  chr1_18679491     HCab    A    G        0      0        2 
   1  chr1_18679491     HPrz    A    G        0      0        2 
   1  chr1_18679491     ZBoe    A    G        0      0        2 
   1  chr1_18679491     ZGre    A    G        0      0        2 
   1  chr1_18679491     ZHar    A    G      0.5      1        2 
   1  chr1_18679491   Sample    A    G        0      0        2 
   1  chr1_18683448     AAsi    A    G        0      0        2 
   1  chr1_18683448     AKia    A    G        0      0        2 
   1  chr1_18683448     AOna    A    G        0      0        2 
   1  chr1_18683448     ASom    A    G        0      0        2 
   1  chr1_18683448     HCab    A    G        0      0        2 
   1  chr1_18683448     HPrz    A    G        0      0        2 
   1  chr1_18683448     ZBoe    A    G      0.5      1        2 
   1  chr1_18683448     ZGre    A    G        0      0        2 
   1  chr1_18683448     ZHar    A    G        0      0        2 
   1  chr1_18683448   Sample    A    G        0      0        2 
   1  chr1_18693157     AAsi    A    C        0      0        2 
   1  chr1_18693157     AKia    A    C      0.5      1        2 
   1  chr1_18693157     AOna    A    C        0      0        2 
   1  chr1_18693157     ASom    A    C        0      0        2 
   1  chr1_18693157     HCab    A    C        0      0        2 
   1  chr1_18693157     HPrz    A    C        0      0        2 
   1  chr1_18693157     ZBoe    A    C        0      0        2 
   1  chr1_18693157     ZGre    A    C        0      0        2 
   1  chr1_18693157     ZHar    A    C        0      0        2 
   1  chr1_18693157   Sample    A    C        0      0        2 
   1  chr1_18693288     AAsi    A    G        0      0        2 
   1  chr1_18693288     AKia    A    G        1      2        2 
   1  chr1_18693288     AOna    A    G        0      0        2 
   1  chr1_18693288     ASom    A    G        0      0        2 
   1  chr1_18693288     HCab    A    G        0      0        2 
   1  chr1_18693288     HPrz    A    G        0      0        2 
   1  chr1_18693288     ZBoe    A    G        0      0        2 
   1  chr1_18693288     ZGre    A    G        0      0        2 
   1  chr1_18693288     ZHar    A    G        0      0        2 
   1  chr1_18693288   Sample    A    G        0      0        2 
   1  chr1_18694537     AAsi    C    A        0      0        2 
   1  chr1_18694537     AKia    C    A        0      0        2 
   1  chr1_18694537     AOna    C    A        0      0        2 
   1  chr1_18694537     ASom    C    A        0      0        2 
   1  chr1_18694537     HCab    C    A        0      0        2 
   1  chr1_18694537     HPrz    C    A        0      0        2 
   1  chr1_18694537     ZBoe    C    A        0      0        2 
   1  chr1_18694537     ZGre    C    A        1      2        2 
   1  chr1_18694537     ZHar    C    A        0      0        2 
   1  chr1_18694537   Sample    C    A        0      0        2 
   1  chr1_18695308     AAsi    T    C        1      2        2 
   1  chr1_18695308     AKia    T    C        0      0        2 
   1  chr1_18695308     AOna    T    C        0      0        2 
   1  chr1_18695308     ASom    T    C        1      2        2 
   1  chr1_18695308     HCab    T    C        0      0        2 
   1  chr1_18695308     HPrz    T    C        0      0        2 
   1  chr1_18695308     ZBoe    T    C        0      0        2 
   1  chr1_18695308     ZGre    T    C        0      0        2 
   1  chr1_18695308     ZHar    T    C        0      0        2 
   1  chr1_18695308   Sample    T    C        1      2        2 
   1  chr1_18705680     AAsi    A    G        0      0        2 
   1  chr1_18705680     AKia    A    G        0      0        2 
   1  chr1_18705680     AOna    A    G        0      0        2 
   1  chr1_18705680     ASom    A    G      0.5      1        2 
   1  chr1_18705680     HCab    A    G        0      0        2 
   1  chr1_18705680     HPrz    A    G        0      0        2 
   1  chr1_18705680     ZBoe    A    G        0      0        2 
   1  chr1_18705680     ZGre    A    G        0      0        2 
   1  chr1_18705680     ZHar    A    G        0      0        2 
   1  chr1_18705680   Sample    A    G        0      0        2 
   1  chr1_18714174     AAsi    T    C        0      0        2 
   1  chr1_18714174     AKia    T    C        0      0        2 
   1  chr1_18714174     AOna    T    C        0      0        2 
   1  chr1_18714174     ASom    T    C        0      0        2 
   1  chr1_18714174     HCab    T    C        0      0        2 
   1  chr1_18714174     HPrz    T    C        0      0        2 
   1  chr1_18714174     ZBoe    T    C        1      2        2 
   1  chr1_18714174     ZGre    T    C        0      0        2 
   1  chr1_18714174     ZHar    T    C        0      0        2 
   1  chr1_18714174   Sample    T    C        0      0        2 
   1  chr1_18714845     AAsi    C    G        1      2        2 
   1  chr1_18714845     AKia    C    G        0      0        2 
   1  chr1_18714845     AOna    C    G        0      0        2 
   1  chr1_18714845     ASom    C    G        1      2        2 
   1  chr1_18714845     HCab    C    G        0      0        2 
   1  chr1_18714845     HPrz    C    G        0      0        2 
   1  chr1_18714845     ZBoe    C    G        0      0        2 
   1  chr1_18714845     ZGre    C    G        0      0        2 
   1  chr1_18714845     ZHar    C    G        0      0        2 
   1  chr1_18714845   Sample    C    G        1      2        2 
   1  chr1_18728367     AAsi    T    G        0      0        2 
   1  chr1_18728367     AKia    T    G        0      0        2 
   1  chr1_18728367     AOna    T    G        0      0        2 
   1  chr1_18728367     ASom    T    G        0      0        2 
   1  chr1_18728367     HCab    T    G        0      0        2 
   1  chr1_18728367     HPrz    T    G        0      0        2 
   1  chr1_18728367     ZBoe    T    G        1      2        2 
   1  chr1_18728367     ZGre    T    G        1      2        2 
   1  chr1_18728367     ZHar    T    G        0      0        2 
   1  chr1_18728367   Sample    T    G        0      0        2 
   1  chr1_18733550     AAsi    C    G        0      0        2 
   1  chr1_18733550     AKia    C    G        0      0        2 
   1  chr1_18733550     AOna    C    G        0      0        2 
   1  chr1_18733550     ASom    C    G        0      0        2 
   1  chr1_18733550     HCab    C    G        0      0        2 
   1  chr1_18733550     HPrz    C    G        0      0        2 
   1  chr1_18733550     ZBoe    C    G      0.5      1        2 
   1  chr1_18733550     ZGre    C    G        0      0        2 
   1  chr1_18733550     ZHar    C    G        0      0        2 
   1  chr1_18733550   Sample    C    G        0      0        2 
   1  chr1_18733633     AAsi    T    G        0      0        2 
   1  chr1_18733633     AKia    T    G        0      0        2 
   1  chr1_18733633     AOna    T    G        0      0        2 
   1  chr1_18733633     ASom    T    G        0      0        2 
   1  chr1_18733633     HCab    T    G        1      2        2 
   1  chr1_18733633     HPrz    T    G        1      2        2 
   1  chr1_18733633     ZBoe    T    G        0      0        2 
   1  chr1_18733633     ZGre    T    G        0      0        2 
   1  chr1_18733633     ZHar    T    G        0      0        2 
   1  chr1_18733633   Sample    T    G        0      0        2 
   1  chr1_18735739     AAsi    A    G        0      0        2 
   1  chr1_18735739     AKia    A    G        0      0        2 
   1  chr1_18735739     AOna    A    G        0      0        2 
   1  chr1_18735739     ASom    A    G        0      0        2 
   1  chr1_18735739     HCab    A    G      0.5      1        2 
   1  chr1_18735739     HPrz    A    G        0      0        2 
   1  chr1_18735739     ZBoe    A    G        0      0        2 
   1  chr1_18735739     ZGre    A    G        0      0        2 
   1  chr1_18735739     ZHar    A    G        0      0        2 
   1  chr1_18735739   Sample    A    G        0      0        2 
   1  chr1_18746897     AAsi    A    C        0      0        2 
   1  chr1_18746897     AKia    A    C        0      0        2 
   1  chr1_18746897     AOna    A    C        0      0        2 
   1  chr1_18746897     ASom    A    C        0      0        2 
   1  chr1_18746897     HCab    A    C        0      0        2 
   1  chr1_18746897     HPrz    A    C        0      0        2 
   1  chr1_18746897     ZBoe    A    C        0      0        2 
   1  chr1_18746897     ZGre    A    C      0.5      1        2 
   1  chr1_18746897     ZHar    A    C        0      0        2 
   1  chr1_18746897   Sample    A    C        0      0        2 
   1  chr1_18750532     AAsi    C    A        0      0        2 
   1  chr1_18750532     AKia    C    A        0      0        2 
   1  chr1_18750532     AOna    C    A        0      0        2 
   1  chr1_18750532     ASom    C    A        0      0        2 
   1  chr1_18750532     HCab    C    A        1      2        2 
   1  chr1_18750532     HPrz    C    A        1      2        2 
   1  chr1_18750532     ZBoe    C    A        0      0        2 
   1  chr1_18750532     ZGre    C    A        0      0        2 
   1  chr1_18750532     ZHar    C    A        0      0        2 
   1  chr1_18750532   Sample    C    A        0      0        2 
   1  chr1_18750582     AAsi    G    A        0      0        2 
   1  chr1_18750582     AKia    G    A        0      0        2 
   1  chr1_18750582     AOna    G    A        0      0        2 
   1  chr1_18750582     ASom    G    A        0      0        2 
   1  chr1_18750582     HCab    G    A        1      2        2 
   1  chr1_18750582     HPrz    G    A        1      2        2 
   1  chr1_18750582     ZBoe    G    A        0      0        2 
   1  chr1_18750582     ZGre    G    A        0      0        2 
   1  chr1_18750582     ZHar    G    A        0      0        2 
   1  chr1_18750582   Sample    G    A        0      0        2 
   1  chr1_18759372     AAsi    G    A        0      0        2 
   1  chr1_18759372     AKia    G    A        0      0        2 
   1  chr1_18759372     AOna    G    A        0      0        2 
   1  chr1_18759372     ASom    G    A        0      0        2 
   1  chr1_18759372     HCab    G    A        0      0        2 
   1  chr1_18759372     HPrz    G    A        0      0        2 
   1  chr1_18759372     ZBoe    G    A        1      2        2 
   1  chr1_18759372     ZGre    G    A        1      2        2 
   1  chr1_18759372     ZHar    G    A        1      2        2 
   1  chr1_18759372   Sample    G    A        0      0        2 
   1  chr1_18759947     AAsi    T    C        0      0        2 
   1  chr1_18759947     AKia    T    C        0      0        2 
   1  chr1_18759947     AOna    T    C        0      0        2 
   1  chr1_18759947     ASom    T    C        0      0        2 
   1  chr1_18759947     HCab    T    C        0      0        2 
   1  chr1_18759947     HPrz    T    C        0      0        2 
   1  chr1_18759947     ZBoe    T    C        0      0        2 
   1  chr1_18759947     ZGre    T    C      0.5      1        2 
   1  chr1_18759947     ZHar    T    C        0      0        2 
   1  chr1_18759947   Sample    T    C        0      0        2 
   1  chr1_18760105     AAsi    T    C        0      0        2 
   1  chr1_18760105     AKia    T    C        0      0        2 
   1  chr1_18760105     AOna    T    C        0      0        2 
   1  chr1_18760105     ASom    T    C        0      0        2 
   1  chr1_18760105     HCab    T    C        1      2        2 
   1  chr1_18760105     HPrz    T    C        1      2        2 
   1  chr1_18760105     ZBoe    T    C        0      0        2 
   1  chr1_18760105     ZGre    T    C        0      0        2 
   1  chr1_18760105     ZHar    T    C        0      0        2 
   1  chr1_18760105   Sample    T    C        0      0        2 
   1  chr1_18766679     AAsi    T    C        0      0        2 
   1  chr1_18766679     AKia    T    C        0      0        2 
   1  chr1_18766679     AOna    T    C        1      2        2 
   1  chr1_18766679     ASom    T    C        0      0        2 
   1  chr1_18766679     HCab    T    C        0      0        2 
   1  chr1_18766679     HPrz    T    C        0      0        2 
   1  chr1_18766679     ZBoe    T    C        0      0        2 
   1  chr1_18766679     ZGre    T    C        0      0        2 
   1  chr1_18766679     ZHar    T    C        0      0        2 
   1  chr1_18766679   Sample    T    C        0      0        2 
   1  chr1_18770943     AAsi    G    A        0      0        2 
   1  chr1_18770943     AKia    G    A        0      0        2 
   1  chr1_18770943     AOna    G    A        0      0        2 
   1  chr1_18770943     ASom    G    A        0      0        2 
   1  chr1_18770943     HCab    G    A        1      2        2 
   1  chr1_18770943     HPrz    G    A        1      2        2 
   1  chr1_18770943     ZBoe    G    A        0      0        2 
   1  chr1_18770943     ZGre    G    A        0      0        2 
   1  chr1_18770943     ZHar    G    A        0      0        2 
   1  chr1_18770943   Sample    G    A        0      0        2 
   1  chr1_18773476     AAsi    A    G        0      0        2 
   1  chr1_18773476     AKia    A    G        0      0        2 
   1  chr1_18773476     AOna    A    G        0      0        2 
   1  chr1_18773476     ASom    A    G        0      0        2 
   1  chr1_18773476     HCab    A    G        0      0        2 
   1  chr1_18773476     HPrz    A    G        0      0        2 
   1  chr1_18773476     ZBoe    A    G      0.5      1        2 
   1  chr1_18773476     ZGre    A    G        0      0        2 
   1  chr1_18773476     ZHar    A    G        0      0        2 
   1  chr1_18773476   Sample    A    G        0      0        2 
   1  chr1_18776804     AAsi    T    C        0      0        2 
   1  chr1_18776804     AKia    T    C        0      0        2 
   1  chr1_18776804     AOna    T    C        0      0        2 
   1  chr1_18776804     ASom    T    C        0      0        2 
   1  chr1_18776804     HCab    T    C        0      0        2 
   1  chr1_18776804     HPrz    T    C        0      0        2 
   1  chr1_18776804     ZBoe    T    C      0.5      1        2 
   1  chr1_18776804     ZGre    T    C        0      0        2 
   1  chr1_18776804     ZHar    T    C        0      0        2 
   1  chr1_18776804   Sample    T    C        0      0        2 
   1  chr1_18780931     AAsi    A    G        0      0        2 
   1  chr1_18780931     AKia    A    G        0      0        2 
   1  chr1_18780931     AOna    A    G        0      0        2 
   1  chr1_18780931     ASom    A    G        0      0        2 
   1  chr1_18780931     HCab    A    G        0      0        2 
   1  chr1_18780931     HPrz    A    G        0      0        2 
   1  chr1_18780931     ZBoe    A    G        0      0        2 
   1  chr1_18780931     ZGre    A    G        0      0        2 
   1  chr1_18780931     ZHar    A    G        1      2        2 
   1  chr1_18780931   Sample    A    G        0      0        2 
   1  chr1_18782200     AAsi    T    C        0      0        2 
   1  chr1_18782200     AKia    T    C        0      0        2 
   1  chr1_18782200     AOna    T    C        0      0        2 
   1  chr1_18782200     ASom    T    C        0      0        2 
   1  chr1_18782200     HCab    T    C        0      0        2 
   1  chr1_18782200     HPrz    T    C      0.5      1        2 
   1  chr1_18782200     ZBoe    T    C        0      0        2 
   1  chr1_18782200     ZGre    T    C        0      0        2 
   1  chr1_18782200     ZHar    T    C        0      0        2 
   1  chr1_18782200   Sample    T    C        0      0        2 
   1  chr1_18785962     AAsi    T    C        0      0        2 
   1  chr1_18785962     AKia    T    C        0      0        2 
   1  chr1_18785962     AOna    T    C        0      0        2 
   1  chr1_18785962     ASom    T    C        0      0        2 
   1  chr1_18785962     HCab    T    C        0      0        2 
   1  chr1_18785962     HPrz    T    C      0.5      1        2 
   1  chr1_18785962     ZBoe    T    C        0      0        2 
   1  chr1_18785962     ZGre    T    C        0      0        2 
   1  chr1_18785962     ZHar    T    C        0      0        2 
   1  chr1_18785962   Sample    T    C        0      0        2 
   1  chr1_18786490     AAsi    T    A        0      0        2 
   1  chr1_18786490     AKia    T    A        0      0        2 
   1  chr1_18786490     AOna    T    A        0      0        2 
   1  chr1_18786490     ASom    T    A        0      0        2 
   1  chr1_18786490     HCab    T    A        0      0        2 
   1  chr1_18786490     HPrz    T    A        0      0        2 
   1  chr1_18786490     ZBoe    T    A        1      2        2 
   1  chr1_18786490     ZGre    T    A        0      0        2 
   1  chr1_18786490     ZHar    T    A        0      0        2 
   1  chr1_18786490   Sample    T    A        0      0        2 
   1  chr1_18800403     AAsi    A    G        0      0        2 
   1  chr1_18800403     AKia    A    G        0      0        2 
   1  chr1_18800403     AOna    A    G        0      0        2 
   1  chr1_18800403     ASom    A    G        0      0        2 
   1  chr1_18800403     HCab    A    G        1      2        2 
   1  chr1_18800403     HPrz    A    G        1      2        2 
   1  chr1_18800403     ZBoe    A    G        0      0        2 
   1  chr1_18800403     ZGre    A    G        0      0        2 
   1  chr1_18800403     ZHar    A    G        0      0        2 
   1  chr1_18800403   Sample    A    G        0      0        2 
   1  chr1_18804250     AAsi    G    C        0      0        2 
   1  chr1_18804250     AKia    G    C        0      0        2 
   1  chr1_18804250     AOna    G    C        0      0        2 
   1  chr1_18804250     ASom    G    C        0      0        2 
   1  chr1_18804250     HCab    G    C        0      0        2 
   1  chr1_18804250     HPrz    G    C        0      0        2 
   1  chr1_18804250     ZBoe    G    C      0.5      1        2 
   1  chr1_18804250     ZGre    G    C        0      0        2 
   1  chr1_18804250     ZHar    G    C        0      0        2 
   1  chr1_18804250   Sample    G    C        0      0        2 
   1  chr1_18811469     AAsi    T    G        0      0        2 
   1  chr1_18811469     AKia    T    G        0      0        2 
   1  chr1_18811469     AOna    T    G        0      0        2 
   1  chr1_18811469     ASom    T    G        0      0        2 
   1  chr1_18811469     HCab    T    G        1      2        2 
   1  chr1_18811469     HPrz    T    G        1      2        2 
   1  chr1_18811469     ZBoe    T    G        0      0        2 
   1  chr1_18811469     ZGre    T    G        0      0        2 
   1  chr1_18811469     ZHar    T    G        0      0        2 
   1  chr1_18811469   Sample    T    G        0      0        2 
   1  chr1_18819055     AAsi    T    C        0      0        2 
   1  chr1_18819055     AKia    T    C        1      2        2 
   1  chr1_18819055     AOna    T    C        1      2        2 
   1  chr1_18819055     ASom    T    C        0      0        2 
   1  chr1_18819055     HCab    T    C        0      0        2 
   1  chr1_18819055     HPrz    T    C        0      0        2 
   1  chr1_18819055     ZBoe    T    C        0      0        2 
   1  chr1_18819055     ZGre    T    C        0      0        2 
   1  chr1_18819055     ZHar    T    C        0      0        2 
   1  chr1_18819055   Sample    T    C        0      0        2 
   1  chr1_18834819     AAsi    T    A      0.5      1        2 
   1  chr1_18834819     AKia    T    A        0      0        2 
   1  chr1_18834819     AOna    T    A        0      0        2 
   1  chr1_18834819     ASom    T    A        0      0        2 
   1  chr1_18834819     HCab    T    A        0      0        2 
   1  chr1_18834819     HPrz    T    A        0      0        2 
   1  chr1_18834819     ZBoe    T    A        0      0        2 
   1  chr1_18834819     ZGre    T    A        0      0        2 
   1  chr1_18834819     ZHar    T    A        0      0        2 
   1  chr1_18834819   Sample    T    A        0      0        2 
   1  chr1_18841880     AAsi    C    T        0      0        2 
   1  chr1_18841880     AKia    C    T        0      0        2 
   1  chr1_18841880     AOna    C    T        0      0        2 
   1  chr1_18841880     ASom    C    T        0      0        2 
   1  chr1_18841880     HCab    C    T      0.5      1        2 
   1  chr1_18841880     HPrz    C    T        0      0        2 
   1  chr1_18841880     ZBoe    C    T        0      0        2 
   1  chr1_18841880     ZGre    C    T        0      0        2 
   1  chr1_18841880     ZHar    C    T        0      0        2 
   1  chr1_18841880   Sample    C    T        0      0        2 
   1  chr1_18845010     AAsi    G    T        0      0        2 
   1  chr1_18845010     AKia    G    T        0      0        2 
   1  chr1_18845010     AOna    G    T        0      0        2 
   1  chr1_18845010     ASom    G    T        0      0        2 
   1  chr1_18845010     HCab    G    T        0      0        2 
   1  chr1_18845010     HPrz    G    T        0      0        2 
   1  chr1_18845010     ZBoe    G    T        1      2        2 
   1  chr1_18845010     ZGre    G    T        0      0        2 
   1  chr1_18845010     ZHar    G    T        0      0        2 
   1  chr1_18845010   Sample    G    T        0      0        2 
   1  chr1_18854524     AAsi    T    C        1      2        2 
   1  chr1_18854524     AKia    T    C        0      0        2 
   1  chr1_18854524     AOna    T    C        0      0        2 
   1  chr1_18854524     ASom    T    C        1      2        2 
   1  chr1_18854524     HCab    T    C        0      0        2 
   1  chr1_18854524     HPrz    T    C        0      0        2 
   1  chr1_18854524     ZBoe    T    C        0      0        2 
   1  chr1_18854524     ZGre    T    C        0      0        2 
   1  chr1_18854524     ZHar    T    C        0      0        2 
   1  chr1_18854524   Sample    T    C        1      2        2 
   1  chr1_18858143     AAsi    A    G        0      0        2 
   1  chr1_18858143     AKia    A    G        0      0        2 
   1  chr1_18858143     AOna    A    G        0      0        2 
   1  chr1_18858143     ASom    A    G        0      0        2 
   1  chr1_18858143     HCab    A    G      0.5      1        2 
   1  chr1_18858143     HPrz    A    G        0      0        2 
   1  chr1_18858143     ZBoe    A    G        0      0        2 
   1  chr1_18858143     ZGre    A    G        0      0        2 
   1  chr1_18858143     ZHar    A    G        0      0        2 
   1  chr1_18858143   Sample    A    G        0      0        2 
   1  chr1_18868615     AAsi    G    C        0      0        2 
   1  chr1_18868615     AKia    G    C        0      0        2 
   1  chr1_18868615     AOna    G    C        0      0        2 
   1  chr1_18868615     ASom    G    C        0      0        2 
   1  chr1_18868615     HCab    G    C        0      0        2 
   1  chr1_18868615     HPrz    G    C        0      0        2 
   1  chr1_18868615     ZBoe    G    C        0      0        2 
   1  chr1_18868615     ZGre    G    C        0      0        2 
   1  chr1_18868615     ZHar    G    C        1      2        2 
   1  chr1_18868615   Sample    G    C        0      0        2 
   1  chr1_18869230     AAsi    T    C        0      0        2 
   1  chr1_18869230     AKia    T    C        0      0        2 
   1  chr1_18869230     AOna    T    C        0      0        2 
   1  chr1_18869230     ASom    T    C        0      0        2 
   1  chr1_18869230     HCab    T    C      0.5      1        2 
   1  chr1_18869230     HPrz    T    C        0      0        2 
   1  chr1_18869230     ZBoe    T    C        0      0        2 
   1  chr1_18869230     ZGre    T    C        0      0        2 
   1  chr1_18869230     ZHar    T    C        0      0        2 
   1  chr1_18869230   Sample    T    C        0      0        2 
   1  chr1_18872383     AAsi    T    C        0      0        2 
   1  chr1_18872383     AKia    T    C        0      0        2 
   1  chr1_18872383     AOna    T    C        0      0        2 
   1  chr1_18872383     ASom    T    C        0      0        2 
   1  chr1_18872383     HCab    T    C        1      2        2 
   1  chr1_18872383     HPrz    T    C        1      2        2 
   1  chr1_18872383     ZBoe    T    C        0      0        2 
   1  chr1_18872383     ZGre    T    C        0      0        2 
   1  chr1_18872383     ZHar    T    C        0      0        2 
   1  chr1_18872383   Sample    T    C        0      0        2 
   1  chr1_18874912     AAsi    A    G        0      0        2 
   1  chr1_18874912     AKia    A    G        0      0        2 
   1  chr1_18874912     AOna    A    G        1      2        2 
   1  chr1_18874912     ASom    A    G        0      0        2 
   1  chr1_18874912     HCab    A    G        0      0        2 
   1  chr1_18874912     HPrz    A    G        0      0        2 
   1  chr1_18874912     ZBoe    A    G        0      0        2 
   1  chr1_18874912     ZGre    A    G        0      0        2 
   1  chr1_18874912     ZHar    A    G        0      0        2 
   1  chr1_18874912   Sample    A    G        0      0        2 
   1  chr1_18877932     AAsi    T    C        0      0        2 
   1  chr1_18877932     AKia    T    C        0      0        2 
   1  chr1_18877932     AOna    T    C        1      2        2 
   1  chr1_18877932     ASom    T    C        0      0        2 
   1  chr1_18877932     HCab    T    C        0      0        2 
   1  chr1_18877932     HPrz    T    C        0      0        2 
   1  chr1_18877932     ZBoe    T    C        0      0        2 
   1  chr1_18877932     ZGre    T    C        0      0        2 
   1  chr1_18877932     ZHar    T    C        0      0        2 
   1  chr1_18877932   Sample    T    C        0      0        2 
   1  chr1_18879160     AAsi    T    C        0      0        2 
   1  chr1_18879160     AKia    T    C        0      0        2 
   1  chr1_18879160     AOna    T    C        0      0        2 
   1  chr1_18879160     ASom    T    C        0      0        2 
   1  chr1_18879160     HCab    T    C        0      0        2 
   1  chr1_18879160     HPrz    T    C        0      0        2 
   1  chr1_18879160     ZBoe    T    C        0      0        2 
   1  chr1_18879160     ZGre    T    C        0      0        2 
   1  chr1_18879160     ZHar    T    C      0.5      1        2 
   1  chr1_18879160   Sample    T    C        1      2        2 
   1  chr1_18880589     AAsi    C    T        0      0        2 
   1  chr1_18880589     AKia    C    T        0      0        2 
   1  chr1_18880589     AOna    C    T        1      2        2 
   1  chr1_18880589     ASom    C    T        0      0        2 
   1  chr1_18880589     HCab    C    T        0      0        2 
   1  chr1_18880589     HPrz    C    T        0      0        2 
   1  chr1_18880589     ZBoe    C    T        0      0        2 
   1  chr1_18880589     ZGre    C    T        0      0        2 
   1  chr1_18880589     ZHar    C    T        0      0        2 
   1  chr1_18880589   Sample    C    T        0      0        2 
   1  chr1_18883049     AAsi    C    A        0      0        2 
   1  chr1_18883049     AKia    C    A        0      0        2 
   1  chr1_18883049     AOna    C    A        0      0        2 
   1  chr1_18883049     ASom    C    A        0      0        2 
   1  chr1_18883049     HCab    C    A        0      0        2 
   1  chr1_18883049     HPrz    C    A        0      0        2 
   1  chr1_18883049     ZBoe    C    A        0      0        2 
   1  chr1_18883049     ZGre    C    A        1      2        2 
   1  chr1_18883049     ZHar    C    A        0      0        2 
   1  chr1_18883049   Sample    C    A        0      0        2 
   1  chr1_18886615     AAsi    A    T        0      0        2 
   1  chr1_18886615     AKia    A    T        0      0        2 
   1  chr1_18886615     AOna    A    T        1      2        2 
   1  chr1_18886615     ASom    A    T        0      0        2 
   1  chr1_18886615     HCab    A    T        0      0        2 
   1  chr1_18886615     HPrz    A    T        0      0        2 
   1  chr1_18886615     ZBoe    A    T        0      0        2 
   1  chr1_18886615     ZGre    A    T        0      0        2 
   1  chr1_18886615     ZHar    A    T        0      0        2 
   1  chr1_18886615   Sample    A    T        0      0        2 
   1  chr1_18887220     AAsi    C    T        0      0        2 
   1  chr1_18887220     AKia    C    T        0      0        2 
   1  chr1_18887220     AOna    C    T        0      0        2 
   1  chr1_18887220     ASom    C    T        0      0        2 
   1  chr1_18887220     HCab    C    T        0      0        2 
   1  chr1_18887220     HPrz    C    T        0      0        2 
   1  chr1_18887220     ZBoe    C    T      0.5      1        2 
   1  chr1_18887220     ZGre    C    T        0      0        2 
   1  chr1_18887220     ZHar    C    T        0      0        2 
   1  chr1_18887220   Sample    C    T        0      0        2 
   1  chr1_18889273     AAsi    T    A        0      0        2 
   1  chr1_18889273     AKia    T    A        0      0        2 
   1  chr1_18889273     AOna    T    A        0      0        2 
   1  chr1_18889273     ASom    T    A        0      0        2 
   1  chr1_18889273     HCab    T    A      0.5      1        2 
   1  chr1_18889273     HPrz    T    A        0      0        2 
   1  chr1_18889273     ZBoe    T    A        0      0        2 
   1  chr1_18889273     ZGre    T    A        0      0        2 
   1  chr1_18889273     ZHar    T    A        0      0        2 
   1  chr1_18889273   Sample    T    A        0      0        2 
   1  chr1_18891858     AAsi    T    C        0      0        2 
   1  chr1_18891858     AKia    T    C        0      0        2 
   1  chr1_18891858     AOna    T    C        1      2        2 
   1  chr1_18891858     ASom    T    C        0      0        2 
   1  chr1_18891858     HCab    T    C        0      0        2 
   1  chr1_18891858     HPrz    T    C        0      0        2 
   1  chr1_18891858     ZBoe    T    C        0      0        2 
   1  chr1_18891858     ZGre    T    C        0      0        2 
   1  chr1_18891858     ZHar    T    C        0      0        2 
   1  chr1_18891858   Sample    T    C        0      0        2 
   1  chr1_18892135     AAsi    C    T        0      0        2 
   1  chr1_18892135     AKia    C    T        0      0        2 
   1  chr1_18892135     AOna    C    T        0      0        2 
   1  chr1_18892135     ASom    C    T        0      0        2 
   1  chr1_18892135     HCab    C    T        0      0        2 
   1  chr1_18892135     HPrz    C    T      0.5      1        2 
   1  chr1_18892135     ZBoe    C    T        0      0        2 
   1  chr1_18892135     ZGre    C    T        0      0        2 
   1  chr1_18892135     ZHar    C    T        0      0        2 
   1  chr1_18892135   Sample    C    T        0      0        2 
   1  chr1_18892580     AAsi    A    C        0      0        2 
   1  chr1_18892580     AKia    A    C        0      0        2 
   1  chr1_18892580     AOna    A    C        0      0        2 
   1  chr1_18892580     ASom    A    C        0      0        2 
   1  chr1_18892580     HCab    A    C      0.5      1        2 
   1  chr1_18892580     HPrz    A    C        0      0        2 
   1  chr1_18892580     ZBoe    A    C        0      0        2 
   1  chr1_18892580     ZGre    A    C        0      0        2 
   1  chr1_18892580     ZHar    A    C        0      0        2 
   1  chr1_18892580   Sample    A    C        0      0        2 
   1  chr1_18893801     AAsi    C    T        0      0        2 
   1  chr1_18893801     AKia    C    T        0      0        2 
   1  chr1_18893801     AOna    C    T        0      0        2 
   1  chr1_18893801     ASom    C    T        0      0        2 
   1  chr1_18893801     HCab    C    T        0      0        2 
   1  chr1_18893801     HPrz    C    T        0      0        2 
   1  chr1_18893801     ZBoe    C    T        0      0        2 
   1  chr1_18893801     ZGre    C    T      0.5      1        2 
   1  chr1_18893801     ZHar    C    T        0      0        2 
   1  chr1_18893801   Sample    C    T        0      0        2 
   1  chr1_18895347     AAsi    A    G        0      0        2 
   1  chr1_18895347     AKia    A    G        0      0        2 
   1  chr1_18895347     AOna    A    G        0      0        2 
   1  chr1_18895347     ASom    A    G        0      0        2 
   1  chr1_18895347     HCab    A    G        0      0        2 
   1  chr1_18895347     HPrz    A    G        0      0        2 
   1  chr1_18895347     ZBoe    A    G        0      0        2 
   1  chr1_18895347     ZGre    A    G        1      2        2 
   1  chr1_18895347     ZHar    A    G        0      0        2 
   1  chr1_18895347   Sample    A    G        0      0        2 
   1  chr1_18897656     AAsi    G    T        0      0        2 
   1  chr1_18897656     AKia    G    T        0      0        2 
   1  chr1_18897656     AOna    G    T        0      0        2 
   1  chr1_18897656     ASom    G    T        0      0        2 
   1  chr1_18897656     HCab    G    T        1      2        2 
   1  chr1_18897656     HPrz    G    T        1      2        2 
   1  chr1_18897656     ZBoe    G    T        0      0        2 
   1  chr1_18897656     ZGre    G    T        0      0        2 
   1  chr1_18897656     ZHar    G    T        0      0        2 
   1  chr1_18897656   Sample    G    T        0      0        2 
   1  chr1_18906825     AAsi    T    C        0      0        2 
   1  chr1_18906825     AKia    T    C        0      0        2 
   1  chr1_18906825     AOna    T    C        0      0        2 
   1  chr1_18906825     ASom    T    C        0      0        2 
   1  chr1_18906825     HCab    T    C        0      0        2 
   1  chr1_18906825     HPrz    T    C        0      0        2 
   1  chr1_18906825     ZBoe    T    C        0      0        2 
   1  chr1_18906825     ZGre    T    C        0      0        2 
   1  chr1_18906825     ZHar    T    C      0.5      1        2 
   1  chr1_18906825   Sample    T    C        0      0        2 
   1  chr1_18907418     AAsi    G    A        0      0        2 
   1  chr1_18907418     AKia    G    A        0      0        2 
   1  chr1_18907418     AOna    G    A        0      0        2 
   1  chr1_18907418     ASom    G    A        0      0        2 
   1  chr1_18907418     HCab    G    A        0      0        2 
   1  chr1_18907418     HPrz    G    A        0      0        2 
   1  chr1_18907418     ZBoe    G    A        0      0        2 
   1  chr1_18907418     ZGre    G    A        0      0        2 
   1  chr1_18907418     ZHar    G    A      0.5      1        2 
   1  chr1_18907418   Sample    G    A        0      0        2 
   1  chr1_18912513     AAsi    T    C      0.5      1        2 
   1  chr1_18912513     AKia    T    C        0      0        2 
   1  chr1_18912513     AOna    T    C        0      0        2 
   1  chr1_18912513     ASom    T    C        1      2        2 
   1  chr1_18912513     HCab    T    C        0      0        2 
   1  chr1_18912513     HPrz    T    C        0      0        2 
   1  chr1_18912513     ZBoe    T    C        0      0        2 
   1  chr1_18912513     ZGre    T    C        0      0        2 
   1  chr1_18912513     ZHar    T    C        0      0        2 
   1  chr1_18912513   Sample    T    C        0      0        2 
   1  chr1_18912667     AAsi    T    C        0      0        2 
   1  chr1_18912667     AKia    T    C        0      0        2 
   1  chr1_18912667     AOna    T    C        0      0        2 
   1  chr1_18912667     ASom    T    C        0      0        2 
   1  chr1_18912667     HCab    T    C        1      2        2 
   1  chr1_18912667     HPrz    T    C        1      2        2 
   1  chr1_18912667     ZBoe    T    C        0      0        2 
   1  chr1_18912667     ZGre    T    C        0      0        2 
   1  chr1_18912667     ZHar    T    C        0      0        2 
   1  chr1_18912667   Sample    T    C        0      0        2 
   1  chr1_18915963     AAsi    T    C        0      0        2 
   1  chr1_18915963     AKia    T    C        0      0        2 
   1  chr1_18915963     AOna    T    C        0      0        2 
   1  chr1_18915963     ASom    T    C        0      0        2 
   1  chr1_18915963     HCab    T    C        1      2        2 
   1  chr1_18915963     HPrz    T    C        1      2        2 
   1  chr1_18915963     ZBoe    T    C        0      0        2 
   1  chr1_18915963     ZGre    T    C        0      0        2 
   1  chr1_18915963     ZHar    T    C        0      0        2 
   1  chr1_18915963   Sample    T    C        0      0        2 
   1  chr1_18923129     AAsi    A    C        0      0        2 
   1  chr1_18923129     AKia    A    C        0      0        2 
   1  chr1_18923129     AOna    A    C        0      0        2 
   1  chr1_18923129     ASom    A    C        0      0        2 
   1  chr1_18923129     HCab    A    C        1      2        2 
   1  chr1_18923129     HPrz    A    C        1      2        2 
   1  chr1_18923129     ZBoe    A    C        0      0        2 
   1  chr1_18923129     ZGre    A    C        0      0        2 
   1  chr1_18923129     ZHar    A    C        0      0        2 
   1  chr1_18923129   Sample    A    C        0      0        2 
   1  chr1_18923675     AAsi    A    G        1      2        2 
   1  chr1_18923675     AKia    A    G        0      0        2 
   1  chr1_18923675     AOna    A    G        0      0        2 
   1  chr1_18923675     ASom    A    G        1      2        2 
   1  chr1_18923675     HCab    A    G        0      0        2 
   1  chr1_18923675     HPrz    A    G        0      0        2 
   1  chr1_18923675     ZBoe    A    G        0      0        2 
   1  chr1_18923675     ZGre    A    G        0      0        2 
   1  chr1_18923675     ZHar    A    G        0      0        2 
   1  chr1_18923675   Sample    A    G        1      2        2 
   1  chr1_18925844     AAsi    A    C        0      0        2 
   1  chr1_18925844     AKia    A    C        0      0        2 
   1  chr1_18925844     AOna    A    C        0      0        2 
   1  chr1_18925844     ASom    A    C        0      0        2 
   1  chr1_18925844     HCab    A    C        0      0        2 
   1  chr1_18925844     HPrz    A    C        0      0        2 
   1  chr1_18925844     ZBoe    A    C        1      2        2 
   1  chr1_18925844     ZGre    A    C        0      0        2 
   1  chr1_18925844     ZHar    A    C        0      0        2 
   1  chr1_18925844   Sample    A    C        0      0        2 
   1  chr1_18936364     AAsi    G    A        0      0        2 
   1  chr1_18936364     AKia    G    A        0      0        2 
   1  chr1_18936364     AOna    G    A        1      2        2 
   1  chr1_18936364     ASom    G    A        0      0        2 
   1  chr1_18936364     HCab    G    A        0      0        2 
   1  chr1_18936364     HPrz    G    A        0      0        2 
   1  chr1_18936364     ZBoe    G    A        0      0        2 
   1  chr1_18936364     ZGre    G    A        0      0        2 
   1  chr1_18936364     ZHar    G    A        0      0        2 
   1  chr1_18936364   Sample    G    A        0      0        2 
   1  chr1_18937189     AAsi    T    C        0      0        2 
   1  chr1_18937189     AKia    T    C        0      0        2 
   1  chr1_18937189     AOna    T    C        0      0        2 
   1  chr1_18937189     ASom    T    C        0      0        2 
   1  chr1_18937189     HCab    T    C        1      2        2 
   1  chr1_18937189     HPrz    T    C        1      2        2 
   1  chr1_18937189     ZBoe    T    C        0      0        2 
   1  chr1_18937189     ZGre    T    C        0      0        2 
   1  chr1_18937189     ZHar    T    C        0      0        2 
   1  chr1_18937189   Sample    T    C        1      2        2 
   1  chr1_18940139     AAsi    A    G        0      0        2 
   1  chr1_18940139     AKia    A    G        1      2        2 
   1  chr1_18940139     AOna    A    G        1      2        2 
   1  chr1_18940139     ASom    A    G        0      0        2 
   1  chr1_18940139     HCab    A    G        0      0        2 
   1  chr1_18940139     HPrz    A    G        0      0        2 
   1  chr1_18940139     ZBoe    A    G        0      0        2 
   1  chr1_18940139     ZGre    A    G        0      0        2 
   1  chr1_18940139     ZHar    A    G        0      0        2 
   1  chr1_18940139   Sample    A    G        0      0        2 
   1  chr1_18943188     AAsi    A    G      0.5      1        2 
   1  chr1_18943188     AKia    A    G        0      0        2 
   1  chr1_18943188     AOna    A    G        0      0        2 
   1  chr1_18943188     ASom    A    G        0      0        2 
   1  chr1_18943188     HCab    A    G        0      0        2 
   1  chr1_18943188     HPrz    A    G        0      0        2 
   1  chr1_18943188     ZBoe    A    G        0      0        2 
   1  chr1_18943188     ZGre    A    G        0      0        2 
   1  chr1_18943188     ZHar    A    G        0      0        2 
   1  chr1_18943188   Sample    A    G        0      0        2 
   1  chr1_18952327     AAsi    T    C        0      0        2 
   1  chr1_18952327     AKia    T    C        0      0        2 
   1  chr1_18952327     AOna    T    C        0      0        2 
   1  chr1_18952327     ASom    T    C        0      0        2 
   1  chr1_18952327     HCab    T    C        0      0        2 
   1  chr1_18952327     HPrz    T    C        0      0        2 
   1  chr1_18952327     ZBoe    T    C        0      0        2 
   1  chr1_18952327     ZGre    T    C        0      0        2 
   1  chr1_18952327     ZHar    T    C      0.5      1        2 
   1  chr1_18952327   Sample    T    C        1      2        2 
   1  chr1_18958979     AAsi    T    G        0      0        2 
   1  chr1_18958979     AKia    T    G        0      0        2 
   1  chr1_18958979     AOna    T    G        0      0        2 
   1  chr1_18958979     ASom    T    G        0      0        2 
   1  chr1_18958979     HCab    T    G        0      0        2 
   1  chr1_18958979     HPrz    T    G        0      0        2 
   1  chr1_18958979     ZBoe    T    G        0      0        2 
   1  chr1_18958979     ZGre    T    G        0      0        2 
   1  chr1_18958979     ZHar    T    G        1      2        2 
   1  chr1_18958979   Sample    T    G        0      0        2 
   1  chr1_18962958     AAsi    C    G        0      0        2 
   1  chr1_18962958     AKia    C    G        0      0        2 
   1  chr1_18962958     AOna    C    G        0      0        2 
   1  chr1_18962958     ASom    C    G        0      0        2 
   1  chr1_18962958     HCab    C    G        1      2        2 
   1  chr1_18962958     HPrz    C    G        1      2        2 
   1  chr1_18962958     ZBoe    C    G        0      0        2 
   1  chr1_18962958     ZGre    C    G        0      0        2 
   1  chr1_18962958     ZHar    C    G        0      0        2 
   1  chr1_18962958   Sample    C    G        0      0        2 
   1  chr1_18963621     AAsi    C    G        0      0        2 
   1  chr1_18963621     AKia    C    G        0      0        2 
   1  chr1_18963621     AOna    C    G        0      0        2 
   1  chr1_18963621     ASom    C    G        0      0        2 
   1  chr1_18963621     HCab    C    G        0      0        2 
   1  chr1_18963621     HPrz    C    G        0      0        2 
   1  chr1_18963621     ZBoe    C    G        0      0        2 
   1  chr1_18963621     ZGre    C    G        0      0        2 
   1  chr1_18963621     ZHar    C    G      0.5      1        2 
   1  chr1_18963621   Sample    C    G        0      0        2 
   1  chr1_18970236     AAsi    T    C        0      0        2 
   1  chr1_18970236     AKia    T    C        1      2        2 
   1  chr1_18970236     AOna    T    C        0      0        2 
   1  chr1_18970236     ASom    T    C        0      0        2 
   1  chr1_18970236     HCab    T    C        0      0        2 
   1  chr1_18970236     HPrz    T    C        0      0        2 
   1  chr1_18970236     ZBoe    T    C        0      0        2 
   1  chr1_18970236     ZGre    T    C      0.5      1        2 
   1  chr1_18970236     ZHar    T    C        0      0        2 
   1  chr1_18970236   Sample    T    C        0      0        2 
   1  chr1_18970547     AAsi    C    T        0      0        2 
   1  chr1_18970547     AKia    C    T        0      0        2 
   1  chr1_18970547     AOna    C    T        0      0        2 
   1  chr1_18970547     ASom    C    T        0      0        2 
   1  chr1_18970547     HCab    C    T      0.5      1        2 
   1  chr1_18970547     HPrz    C    T        0      0        2 
   1  chr1_18970547     ZBoe    C    T        0      0        2 
   1  chr1_18970547     ZGre    C    T        0      0        2 
   1  chr1_18970547     ZHar    C    T        0      0        2 
   1  chr1_18970547   Sample    C    T        0      0        2 
   1  chr1_18974857     AAsi    G    T        0      0        2 
   1  chr1_18974857     AKia    G    T        0      0        2 
   1  chr1_18974857     AOna    G    T        0      0        2 
   1  chr1_18974857     ASom    G    T        0      0        2 
   1  chr1_18974857     HCab    G    T        0      0        2 
   1  chr1_18974857     HPrz    G    T        0      0        2 
   1  chr1_18974857     ZBoe    G    T        1      2        2 
   1  chr1_18974857     ZGre    G    T        1      2        2 
   1  chr1_18974857     ZHar    G    T        0      0        2 
   1  chr1_18974857   Sample    G    T        0      0        2 
   1  chr1_18976922     AAsi    A    G        0      0        2 
   1  chr1_18976922     AKia    A    G        0      0        2 
   1  chr1_18976922     AOna    A    G        0      0        2 
   1  chr1_18976922     ASom    A    G        0      0        2 
   1  chr1_18976922     HCab    A    G        1      2        2 
   1  chr1_18976922     HPrz    A    G        1      2        2 
   1  chr1_18976922     ZBoe    A    G        0      0        2 
   1  chr1_18976922     ZGre    A    G        0      0        2 
   1  chr1_18976922     ZHar    A    G        0      0        2 
   1  chr1_18976922   Sample    A    G        0      0        2 
   1  chr1_18978552     AAsi    G    A        0      0        2 
   1  chr1_18978552     AKia    G    A        0      0        2 
   1  chr1_18978552     AOna    G    A        0      0        2 
   1  chr1_18978552     ASom    G    A      0.5      1        2 
   1  chr1_18978552     HCab    G    A        0      0        2 
   1  chr1_18978552     HPrz    G    A        0      0        2 
   1  chr1_18978552     ZBoe    G    A        0      0        2 
   1  chr1_18978552     ZGre    G    A        0      0        2 
   1  chr1_18978552     ZHar    G    A        0      0        2 
   1  chr1_18978552   Sample    G    A        0      0        2 
   1  chr1_18984977     AAsi    T    C        0      0        2 
   1  chr1_18984977     AKia    T    C        0      0        2 
   1  chr1_18984977     AOna    T    C        0      0        2 
   1  chr1_18984977     ASom    T    C        0      0        2 
   1  chr1_18984977     HCab    T    C      0.5      1        2 
   1  chr1_18984977     HPrz    T    C      0.5      1        2 
   1  chr1_18984977     ZBoe    T    C        0      0        2 
   1  chr1_18984977     ZGre    T    C        0      0        2 
   1  chr1_18984977     ZHar    T    C        0      0        2 
   1  chr1_18984977   Sample    T    C        0      0        2 
   1  chr1_18998586     AAsi    A    G        0      0        2 
   1  chr1_18998586     AKia    A    G        0      0        2 
   1  chr1_18998586     AOna    A    G        0      0        2 
   1  chr1_18998586     ASom    A    G        0      0        2 
   1  chr1_18998586     HCab    A    G        0      0        2 
   1  chr1_18998586     HPrz    A    G      0.5      1        2 
   1  chr1_18998586     ZBoe    A    G        0      0        2 
   1  chr1_18998586     ZGre    A    G        0      0        2 
   1  chr1_18998586     ZHar    A    G        0      0        2 
   1  chr1_18998586   Sample    A    G        0      0        2 
   1  chr1_19021517     AAsi    C    A        0      0        2 
   1  chr1_19021517     AKia    C    A        1      2        2 
   1  chr1_19021517     AOna    C    A        1      2        2 
   1  chr1_19021517     ASom    C    A        0      0        2 
   1  chr1_19021517     HCab    C    A        0      0        2 
   1  chr1_19021517     HPrz    C    A        0      0        2 
   1  chr1_19021517     ZBoe    C    A        0      0        2 
   1  chr1_19021517     ZGre    C    A        0      0        2 
   1  chr1_19021517     ZHar    C    A        0      0        2 
   1  chr1_19021517   Sample    C    A        0      0        2 
   1  chr1_19022576     AAsi    T    C        0      0        2 
   1  chr1_19022576     AKia    T    C        0      0        2 
   1  chr1_19022576     AOna    T    C        0      0        2 
   1  chr1_19022576     ASom    T    C        0      0        2 
   1  chr1_19022576     HCab    T    C        1      2        2 
   1  chr1_19022576     HPrz    T    C        1      2        2 
   1  chr1_19022576     ZBoe    T    C        0      0        2 
   1  chr1_19022576     ZGre    T    C        0      0        2 
   1  chr1_19022576     ZHar    T    C        0      0        2 
   1  chr1_19022576   Sample    T    C        0      0        2 
   1  chr1_19029091     AAsi    G    A        0      0        2 
   1  chr1_19029091     AKia    G    A        0      0        2 
   1  chr1_19029091     AOna    G    A        0      0        2 
   1  chr1_19029091     ASom    G    A        0      0        2 
   1  chr1_19029091     HCab    G    A        1      2        2 
   1  chr1_19029091     HPrz    G    A        1      2        2 
   1  chr1_19029091     ZBoe    G    A        0      0        2 
   1  chr1_19029091     ZGre    G    A        0      0        2 
   1  chr1_19029091     ZHar    G    A        0      0        2 
   1  chr1_19029091   Sample    G    A        0      0        2 
   1  chr1_19032495     AAsi    C    T        0      0        2 
   1  chr1_19032495     AKia    C    T        0      0        2 
   1  chr1_19032495     AOna    C    T        0      0        2 
   1  chr1_19032495     ASom    C    T        0      0        2 
   1  chr1_19032495     HCab    C    T        0      0        2 
   1  chr1_19032495     HPrz    C    T      0.5      1        2 
   1  chr1_19032495     ZBoe    C    T        0      0        2 
   1  chr1_19032495     ZGre    C    T        0      0        2 
   1  chr1_19032495     ZHar    C    T        0      0        2 
   1  chr1_19032495   Sample    C    T        0      0        2 
   1  chr1_19033910     AAsi    C    A        0      0        2 
   1  chr1_19033910     AKia    C    A        0      0        2 
   1  chr1_19033910     AOna    C    A        0      0        2 
   1  chr1_19033910     ASom    C    A        0      0        2 
   1  chr1_19033910     HCab    C    A        1      2        2 
   1  chr1_19033910     HPrz    C    A        0      0        2 
   1  chr1_19033910     ZBoe    C    A        0      0        2 
   1  chr1_19033910     ZGre    C    A        0      0        2 
   1  chr1_19033910     ZHar    C    A        0      0        2 
   1  chr1_19033910   Sample    C    A        0      0        2 
   1  chr1_19053398     AAsi    G    T        1      2        2 
   1  chr1_19053398     AKia    G    T        0      0        2 
   1  chr1_19053398     AOna    G    T        0      0        2 
   1  chr1_19053398     ASom    G    T        1      2        2 
   1  chr1_19053398     HCab    G    T        0      0        2 
   1  chr1_19053398     HPrz    G    T        0      0        2 
   1  chr1_19053398     ZBoe    G    T        1      2        2 
   1  chr1_19053398     ZGre    G    T        0      0        2 
   1  chr1_19053398     ZHar    G    T        1      2        2 
   1  chr1_19053398   Sample    G    T        1      2        2 
   1  chr1_19060286     AAsi    A    C        0      0        2 
   1  chr1_19060286     AKia    A    C        0      0        2 
   1  chr1_19060286     AOna    A    C        0      0        2 
   1  chr1_19060286     ASom    A    C        0      0        2 
   1  chr1_19060286     HCab    A    C        1      2        2 
   1  chr1_19060286     HPrz    A    C        1      2        2 
   1  chr1_19060286     ZBoe    A    C        0      0        2 
   1  chr1_19060286     ZGre    A    C        0      0        2 
   1  chr1_19060286     ZHar    A    C        0      0        2 
   1  chr1_19060286   Sample    A    C        0      0        2 
   1  chr1_19065198     AAsi    G    A        0      0        2 
   1  chr1_19065198     AKia    G    A        0      0        2 
   1  chr1_19065198     AOna    G    A        0      0        2 
   1  chr1_19065198     ASom    G    A        0      0        2 
   1  chr1_19065198     HCab    G    A        0      0        2 
   1  chr1_19065198     HPrz    G    A        0      0        2 
   1  chr1_19065198     ZBoe    G    A        0      0        2 
   1  chr1_19065198     ZGre    G    A      0.5      1        2 
   1  chr1_19065198     ZHar    G    A        0      0        2 
   1  chr1_19065198   Sample    G    A        0      0        2 
   1  chr1_19065360     AAsi    C    T        0      0        2 
   1  chr1_19065360     AKia    C    T        1      2        2 
   1  chr1_19065360     AOna    C    T        1      2        2 
   1  chr1_19065360     ASom    C    T        0      0        2 
   1  chr1_19065360     HCab    C    T        0      0        2 
   1  chr1_19065360     HPrz    C    T        0      0        2 
   1  chr1_19065360     ZBoe    C    T        0      0        2 
   1  chr1_19065360     ZGre    C    T        0      0        2 
   1  chr1_19065360     ZHar    C    T        0      0        2 
   1  chr1_19065360   Sample    C    T        0      0        2 
   1  chr1_19078094     AAsi    A    T        0      0        2 
   1  chr1_19078094     AKia    A    T        0      0        2 
   1  chr1_19078094     AOna    A    T        0      0        2 
   1  chr1_19078094     ASom    A    T        0      0        2 
   1  chr1_19078094     HCab    A    T        0      0        2 
   1  chr1_19078094     HPrz    A    T        0      0        2 
   1  chr1_19078094     ZBoe    A    T        0      0        2 
   1  chr1_19078094     ZGre    A    T        0      0        2 
   1  chr1_19078094     ZHar    A    T        1      2        2 
   1  chr1_19078094   Sample    A    T        0      0        2 
   1  chr1_19080665     AAsi    C    T        0      0        2 
   1  chr1_19080665     AKia    C    T      0.5      1        2 
   1  chr1_19080665     AOna    C    T        1      2        2 
   1  chr1_19080665     ASom    C    T        0      0        2 
   1  chr1_19080665     HCab    C    T        0      0        2 
   1  chr1_19080665     HPrz    C    T        0      0        2 
   1  chr1_19080665     ZBoe    C    T        0      0        2 
   1  chr1_19080665     ZGre    C    T        0      0        2 
   1  chr1_19080665     ZHar    C    T        0      0        2 
   1  chr1_19080665   Sample    C    T        0      0        2 
   1  chr1_19081578     AAsi    C    T        0      0        2 
   1  chr1_19081578     AKia    C    T        0      0        2 
   1  chr1_19081578     AOna    C    T        0      0        2 
   1  chr1_19081578     ASom    C    T        0      0        2 
   1  chr1_19081578     HCab    C    T        0      0        2 
   1  chr1_19081578     HPrz    C    T        0      0        2 
   1  chr1_19081578     ZBoe    C    T      0.5      1        2 
   1  chr1_19081578     ZGre    C    T        0      0        2 
   1  chr1_19081578     ZHar    C    T        0      0        2 
   1  chr1_19081578   Sample    C    T        0      0        2 
   1  chr1_19087639     AAsi    C    T        0      0        2 
   1  chr1_19087639     AKia    C    T        0      0        2 
   1  chr1_19087639     AOna    C    T        0      0        2 
   1  chr1_19087639     ASom    C    T        0      0        2 
   1  chr1_19087639     HCab    C    T        1      2        2 
   1  chr1_19087639     HPrz    C    T        1      2        2 
   1  chr1_19087639     ZBoe    C    T        0      0        2 
   1  chr1_19087639     ZGre    C    T        0      0        2 
   1  chr1_19087639     ZHar    C    T        0      0        2 
   1  chr1_19087639   Sample    C    T        0      0        2 
   1  chr1_19088811     AAsi    T    C        0      0        2 
   1  chr1_19088811     AKia    T    C        0      0        2 
   1  chr1_19088811     AOna    T    C        0      0        2 
   1  chr1_19088811     ASom    T    C        0      0        2 
   1  chr1_19088811     HCab    T    C        0      0        2 
   1  chr1_19088811     HPrz    T    C        0      0        2 
   1  chr1_19088811     ZBoe    T    C        0      0        2 
   1  chr1_19088811     ZGre    T    C        0      0        2 
   1  chr1_19088811     ZHar    T    C        1      2        2 
   1  chr1_19088811   Sample    T    C        0      0        2 
   1  chr1_19107512     AAsi    A    T        0      0        2 
   1  chr1_19107512     AKia    A    T        0      0        2 
   1  chr1_19107512     AOna    A    T        0      0        2 
   1  chr1_19107512     ASom    A    T        0      0        2 
   1  chr1_19107512     HCab    A    T        0      0        2 
   1  chr1_19107512     HPrz    A    T        0      0        2 
   1  chr1_19107512     ZBoe    A    T        0      0        2 
   1  chr1_19107512     ZGre    A    T      0.5      1        2 
   1  chr1_19107512     ZHar    A    T        0      0        2 
   1  chr1_19107512   Sample    A    T        0      0        2 
   1  chr1_19110862     AAsi    G    A        0      0        2 
   1  chr1_19110862     AKia    G    A        0      0        2 
   1  chr1_19110862     AOna    G    A        0      0        2 
   1  chr1_19110862     ASom    G    A        0      0        2 
   1  chr1_19110862     HCab    G    A        0      0        2 
   1  chr1_19110862     HPrz    G    A      0.5      1        2 
   1  chr1_19110862     ZBoe    G    A        0      0        2 
   1  chr1_19110862     ZGre    G    A        0      0        2 
   1  chr1_19110862     ZHar    G    A        0      0        2 
   1  chr1_19110862   Sample    G    A        0      0        2 
   1  chr1_19115289     AAsi    C    T        0      0        2 
   1  chr1_19115289     AKia    C    T        0      0        2 
   1  chr1_19115289     AOna    C    T        1      2        2 
   1  chr1_19115289     ASom    C    T        0      0        2 
   1  chr1_19115289     HCab    C    T        0      0        2 
   1  chr1_19115289     HPrz    C    T        0      0        2 
   1  chr1_19115289     ZBoe    C    T        0      0        2 
   1  chr1_19115289     ZGre    C    T        0      0        2 
   1  chr1_19115289     ZHar    C    T        0      0        2 
   1  chr1_19115289   Sample    C    T        0      0        2 
   1  chr1_19120766     AAsi    A    C        0      0        2 
   1  chr1_19120766     AKia    A    C        0      0        2 
   1  chr1_19120766     AOna    A    C        0      0        2 
   1  chr1_19120766     ASom    A    C        0      0        2 
   1  chr1_19120766     HCab    A    C        1      2        2 
   1  chr1_19120766     HPrz    A    C        1      2        2 
   1  chr1_19120766     ZBoe    A    C        0      0        2 
   1  chr1_19120766     ZGre    A    C        0      0        2 
   1  chr1_19120766     ZHar    A    C        0      0        2 
   1  chr1_19120766   Sample    A    C        0      0        2 
   1  chr1_19128988     AAsi    T    C        0      0        2 
   1  chr1_19128988     AKia    T    C        0      0        2 
   1  chr1_19128988     AOna    T    C        0      0        2 
   1  chr1_19128988     ASom    T    C        0      0        2 
   1  chr1_19128988     HCab    T    C        0      0        2 
   1  chr1_19128988     HPrz    T    C      0.5      1        2 
   1  chr1_19128988     ZBoe    T    C        0      0        2 
   1  chr1_19128988     ZGre    T    C        0      0        2 
   1  chr1_19128988     ZHar    T    C        0      0        2 
   1  chr1_19128988   Sample    T    C        0      0        2 
   1  chr1_19139683     AAsi    G    A        0      0        2 
   1  chr1_19139683     AKia    G    A        0      0        2 
   1  chr1_19139683     AOna    G    A        0      0        2 
   1  chr1_19139683     ASom    G    A        0      0        2 
   1  chr1_19139683     HCab    G    A        0      0        2 
   1  chr1_19139683     HPrz    G    A        0      0        2 
   1  chr1_19139683     ZBoe    G    A        0      0        2 
   1  chr1_19139683     ZGre    G    A      0.5      1        2 
   1  chr1_19139683     ZHar    G    A        0      0        2 
   1  chr1_19139683   Sample    G    A        0      0        2 
   1  chr1_19140894     AAsi    A    G        0      0        2 
   1  chr1_19140894     AKia    A    G        0      0        2 
   1  chr1_19140894     AOna    A    G        0      0        2 
   1  chr1_19140894     ASom    A    G        0      0        2 
   1  chr1_19140894     HCab    A    G        0      0        2 
   1  chr1_19140894     HPrz    A    G        0      0        2 
   1  chr1_19140894     ZBoe    A    G      0.5      1        2 
   1  chr1_19140894     ZGre    A    G        0      0        2 
   1  chr1_19140894     ZHar    A    G        0      0        2 
   1  chr1_19140894   Sample    A    G        0      0        2 
   1  chr1_19149740     AAsi    T    C        0      0        2 
   1  chr1_19149740     AKia    T    C        0      0        2 
   1  chr1_19149740     AOna    T    C        0      0        2 
   1  chr1_19149740     ASom    T    C        0      0        2 
   1  chr1_19149740     HCab    T    C        1      2        2 
   1  chr1_19149740     HPrz    T    C        1      2        2 
   1  chr1_19149740     ZBoe    T    C        0      0        2 
   1  chr1_19149740     ZGre    T    C        0      0        2 
   1  chr1_19149740     ZHar    T    C        0      0        2 
   1  chr1_19149740   Sample    T    C        0      0        2 
   1  chr1_19150151     AAsi    C    A        0      0        2 
   1  chr1_19150151     AKia    C    A        0      0        2 
   1  chr1_19150151     AOna    C    A        0      0        2 
   1  chr1_19150151     ASom    C    A        0      0        2 
   1  chr1_19150151     HCab    C    A        0      0        2 
   1  chr1_19150151     HPrz    C    A      0.5      1        2 
   1  chr1_19150151     ZBoe    C    A        0      0        2 
   1  chr1_19150151     ZGre    C    A        0      0        2 
   1  chr1_19150151     ZHar    C    A        0      0        2 
   1  chr1_19150151   Sample    C    A        0      0        2 
   1  chr1_19152386     AAsi    C    T        0      0        2 
   1  chr1_19152386     AKia    C    T        0      0        2 
   1  chr1_19152386     AOna    C    T        0      0        2 
   1  chr1_19152386     ASom    C    T        0      0        2 
   1  chr1_19152386     HCab    C    T        0      0        2 
   1  chr1_19152386     HPrz    C    T        0      0        2 
   1  chr1_19152386     ZBoe    C    T        0      0        2 
   1  chr1_19152386     ZGre    C    T      0.5      1        2 
   1  chr1_19152386     ZHar    C    T        0      0        2 
   1  chr1_19152386   Sample    C    T        0      0        2 
   1  chr1_19153209     AAsi    A    G        0      0        2 
   1  chr1_19153209     AKia    A    G        0      0        2 
   1  chr1_19153209     AOna    A    G        0      0        2 
   1  chr1_19153209     ASom    A    G        0      0        2 
   1  chr1_19153209     HCab    A    G        0      0        2 
   1  chr1_19153209     HPrz    A    G        0      0        2 
   1  chr1_19153209     ZBoe    A    G        0      0        2 
   1  chr1_19153209     ZGre    A    G        0      0        2 
   1  chr1_19153209     ZHar    A    G        1      2        2 
   1  chr1_19153209   Sample    A    G        0      0        2 
   1  chr1_19163114     AAsi    C    T        0      0        2 
   1  chr1_19163114     AKia    C    T        0      0        2 
   1  chr1_19163114     AOna    C    T        0      0        2 
   1  chr1_19163114     ASom    C    T        0      0        2 
   1  chr1_19163114     HCab    C    T        0      0        2 
   1  chr1_19163114     HPrz    C    T        0      0        2 
   1  chr1_19163114     ZBoe    C    T        0      0        2 
   1  chr1_19163114     ZGre    C    T        1      2        2 
   1  chr1_19163114     ZHar    C    T        0      0        2 
   1  chr1_19163114   Sample    C    T        0      0        2 
   1  chr1_19172946     AAsi    T    C        1      2        2 
   1  chr1_19172946     AKia    T    C        0      0        2 
   1  chr1_19172946     AOna    T    C        0      0        2 
   1  chr1_19172946     ASom    T    C        1      2        2 
   1  chr1_19172946     HCab    T    C        0      0        2 
   1  chr1_19172946     HPrz    T    C        0      0        2 
   1  chr1_19172946     ZBoe    T    C        0      0        2 
   1  chr1_19172946     ZGre    T    C        0      0        2 
   1  chr1_19172946     ZHar    T    C        0      0        2 
   1  chr1_19172946   Sample    T    C        1      2        2 
   1  chr1_19175070     AAsi    C    A        1      2        2 
   1  chr1_19175070     AKia    C    A        0      0        2 
   1  chr1_19175070     AOna    C    A        0      0        2 
   1  chr1_19175070     ASom    C    A        1      2        2 
   1  chr1_19175070     HCab    C    A        0      0        2 
   1  chr1_19175070     HPrz    C    A        0      0        2 
   1  chr1_19175070     ZBoe    C    A        0      0        2 
   1  chr1_19175070     ZGre    C    A        0      0        2 
   1  chr1_19175070     ZHar    C    A        0      0        2 
   1  chr1_19175070   Sample    C    A        1      2        2 
   1  chr1_19175288     AAsi    T    C        0      0        2 
   1  chr1_19175288     AKia    T    C        0      0        2 
   1  chr1_19175288     AOna    T    C        0      0        2 
   1  chr1_19175288     ASom    T    C        0      0        2 
   1  chr1_19175288     HCab    T    C        0      0        2 
   1  chr1_19175288     HPrz    T    C        0      0        2 
   1  chr1_19175288     ZBoe    T    C        0      0        2 
   1  chr1_19175288     ZGre    T    C        0      0        2 
   1  chr1_19175288     ZHar    T    C      0.5      1        2 
   1  chr1_19175288   Sample    T    C        0      0        2 
   1  chr1_19175736     AAsi    G    T        0      0        2 
   1  chr1_19175736     AKia    G    T        0      0        2 
   1  chr1_19175736     AOna    G    T        0      0        2 
   1  chr1_19175736     ASom    G    T        0      0        2 
   1  chr1_19175736     HCab    G    T        1      2        2 
   1  chr1_19175736     HPrz    G    T        1      2        2 
   1  chr1_19175736     ZBoe    G    T        0      0        2 
   1  chr1_19175736     ZGre    G    T        0      0        2 
   1  chr1_19175736     ZHar    G    T        0      0        2 
   1  chr1_19175736   Sample    G    T        0      0        2 
   1  chr1_19202080     AAsi    C    T        0      0        2 
   1  chr1_19202080     AKia    C    T        0      0        2 
   1  chr1_19202080     AOna    C    T        0      0        2 
   1  chr1_19202080     ASom    C    T        0      0        2 
   1  chr1_19202080     HCab    C    T        0      0        2 
   1  chr1_19202080     HPrz    C    T        1      2        2 
   1  chr1_19202080     ZBoe    C    T        0      0        2 
   1  chr1_19202080     ZGre    C    T        0      0        2 
   1  chr1_19202080     ZHar    C    T        0      0        2 
   1  chr1_19202080   Sample    C    T        0      0        2 
   1  chr1_19205915     AAsi    C    G        0      0        2 
   1  chr1_19205915     AKia    C    G        0      0        2 
   1  chr1_19205915     AOna    C    G        0      0        2 
   1  chr1_19205915     ASom    C    G        0      0        2 
   1  chr1_19205915     HCab    C    G        1      2        2 
   1  chr1_19205915     HPrz    C    G        1      2        2 
   1  chr1_19205915     ZBoe    C    G        0      0        2 
   1  chr1_19205915     ZGre    C    G        0      0        2 
   1  chr1_19205915     ZHar    C    G        0      0        2 
   1  chr1_19205915   Sample    C    G        0      0        2 
   1  chr1_19206324     AAsi    T    C        0      0        2 
   1  chr1_19206324     AKia    T    C        0      0        2 
   1  chr1_19206324     AOna    T    C        0      0        2 
   1  chr1_19206324     ASom    T    C        0      0        2 
   1  chr1_19206324     HCab    T    C        0      0        2 
   1  chr1_19206324     HPrz    T    C        0      0        2 
   1  chr1_19206324     ZBoe    T    C        0      0        2 
   1  chr1_19206324     ZGre    T    C        0      0        2 
   1  chr1_19206324     ZHar    T    C        1      2        2 
   1  chr1_19206324   Sample    T    C        0      0        2 
   1  chr1_19211068     AAsi    C    T        0      0        2 
   1  chr1_19211068     AKia    C    T        0      0        2 
   1  chr1_19211068     AOna    C    T        0      0        2 
   1  chr1_19211068     ASom    C    T        0      0        2 
   1  chr1_19211068     HCab    C    T        0      0        2 
   1  chr1_19211068     HPrz    C    T        0      0        2 
   1  chr1_19211068     ZBoe    C    T      0.5      1        2 
   1  chr1_19211068     ZGre    C    T        0      0        2 
   1  chr1_19211068     ZHar    C    T        0      0        2 
   1  chr1_19211068   Sample    C    T        0      0        2 
   1  chr1_19212162     AAsi    C    T        0      0        2 
   1  chr1_19212162     AKia    C    T        1      2        2 
   1  chr1_19212162     AOna    C    T        1      2        2 
   1  chr1_19212162     ASom    C    T        0      0        2 
   1  chr1_19212162     HCab    C    T        0      0        2 
   1  chr1_19212162     HPrz    C    T        0      0        2 
   1  chr1_19212162     ZBoe    C    T        0      0        2 
   1  chr1_19212162     ZGre    C    T        0      0        2 
   1  chr1_19212162     ZHar    C    T        0      0        2 
   1  chr1_19212162   Sample    C    T        0      0        2 
   1  chr1_19215054     AAsi    A    C        0      0        2 
   1  chr1_19215054     AKia    A    C        0      0        2 
   1  chr1_19215054     AOna    A    C        0      0        2 
   1  chr1_19215054     ASom    A    C        0      0        2 
   1  chr1_19215054     HCab    A    C      0.5      1        2 
   1  chr1_19215054     HPrz    A    C        0      0        2 
   1  chr1_19215054     ZBoe    A    C        0      0        2 
   1  chr1_19215054     ZGre    A    C        0      0        2 
   1  chr1_19215054     ZHar    A    C        0      0        2 
   1  chr1_19215054   Sample    A    C        0      0        2 
   1  chr1_19225315     AAsi    C    G        0      0        2 
   1  chr1_19225315     AKia    C    G        0      0        2 
   1  chr1_19225315     AOna    C    G        0      0        2 
   1  chr1_19225315     ASom    C    G        0      0        2 
   1  chr1_19225315     HCab    C    G        0      0        2 
   1  chr1_19225315     HPrz    C    G      0.5      1        2 
   1  chr1_19225315     ZBoe    C    G        0      0        2 
   1  chr1_19225315     ZGre    C    G        0      0        2 
   1  chr1_19225315     ZHar    C    G        0      0        2 
   1  chr1_19225315   Sample    C    G        0      0        2 
   1  chr1_19225610     AAsi    A    G        0      0        2 
   1  chr1_19225610     AKia    A    G      0.5      1        2 
   1  chr1_19225610     AOna    A    G        0      0        2 
   1  chr1_19225610     ASom    A    G        0      0        2 
   1  chr1_19225610     HCab    A    G        0      0        2 
   1  chr1_19225610     HPrz    A    G        0      0        2 
   1  chr1_19225610     ZBoe    A    G        0      0        2 
   1  chr1_19225610     ZGre    A    G        0      0        2 
   1  chr1_19225610     ZHar    A    G        0      0        2 
   1  chr1_19225610   Sample    A    G        0      0        2 
   1  chr1_19233320     AAsi    C    T        0      0        2 
   1  chr1_19233320     AKia    C    T        0      0        2 
   1  chr1_19233320     AOna    C    T        0      0        2 
   1  chr1_19233320     ASom    C    T        0      0        2 
   1  chr1_19233320     HCab    C    T        1      2        2 
   1  chr1_19233320     HPrz    C    T        1      2        2 
   1  chr1_19233320     ZBoe    C    T        0      0        2 
   1  chr1_19233320     ZGre    C    T        0      0        2 
   1  chr1_19233320     ZHar    C    T        0      0        2 
   1  chr1_19233320   Sample    C    T        0      0        2 
   1  chr1_19234028     AAsi    A    G        0      0        2 
   1  chr1_19234028     AKia    A    G        1      2        2 
   1  chr1_19234028     AOna    A    G        1      2        2 
   1  chr1_19234028     ASom    A    G        0      0        2 
   1  chr1_19234028     HCab    A    G        0      0        2 
   1  chr1_19234028     HPrz    A    G        0      0        2 
   1  chr1_19234028     ZBoe    A    G        0      0        2 
   1  chr1_19234028     ZGre    A    G        0      0        2 
   1  chr1_19234028     ZHar    A    G        0      0        2 
   1  chr1_19234028   Sample    A    G        0      0        2 
   1  chr1_19235957     AAsi    C    T        0      0        2 
   1  chr1_19235957     AKia    C    T        0      0        2 
   1  chr1_19235957     AOna    C    T        0      0        2 
   1  chr1_19235957     ASom    C    T        0      0        2 
   1  chr1_19235957     HCab    C    T        1      2        2 
   1  chr1_19235957     HPrz    C    T        1      2        2 
   1  chr1_19235957     ZBoe    C    T        0      0        2 
   1  chr1_19235957     ZGre    C    T        0      0        2 
   1  chr1_19235957     ZHar    C    T        0      0        2 
   1  chr1_19235957   Sample    C    T        0      0        2 
   1  chr1_19240441     AAsi    A    G        0      0        2 
   1  chr1_19240441     AKia    A    G        0      0        2 
   1  chr1_19240441     AOna    A    G        0      0        2 
   1  chr1_19240441     ASom    A    G        0      0        2 
   1  chr1_19240441     HCab    A    G        1      2        2 
   1  chr1_19240441     HPrz    A    G        1      2        2 
   1  chr1_19240441     ZBoe    A    G        0      0        2 
   1  chr1_19240441     ZGre    A    G        0      0        2 
   1  chr1_19240441     ZHar    A    G        0      0        2 
   1  chr1_19240441   Sample    A    G        0      0        2 
   1  chr1_19244410     AAsi    T    C        0      0        2 
   1  chr1_19244410     AKia    T    C        0      0        2 
   1  chr1_19244410     AOna    T    C        0      0        2 
   1  chr1_19244410     ASom    T    C        0      0        2 
   1  chr1_19244410     HCab    T    C        0      0        2 
   1  chr1_19244410     HPrz    T    C        0      0        2 
   1  chr1_19244410     ZBoe    T    C      0.5      1        2 
   1  chr1_19244410     ZGre    T    C        0      0        2 
   1  chr1_19244410     ZHar    T    C        0      0        2 
   1  chr1_19244410   Sample    T    C        0      0        2 
   1  chr1_19248189     AAsi    C    T        0      0        2 
   1  chr1_19248189     AKia    C    T        0      0        2 
   1  chr1_19248189     AOna    C    T        0      0        2 
   1  chr1_19248189     ASom    C    T        0      0        2 
   1  chr1_19248189     HCab    C    T        1      2        2 
   1  chr1_19248189     HPrz    C    T        1      2        2 
   1  chr1_19248189     ZBoe    C    T        0      0        2 
   1  chr1_19248189     ZGre    C    T        0      0        2 
   1  chr1_19248189     ZHar    C    T        0      0        2 
   1  chr1_19248189   Sample    C    T        0      0        2 
   1  chr1_19256050     AAsi    A    G        0      0        2 
   1  chr1_19256050     AKia    A    G        0      0        2 
   1  chr1_19256050     AOna    A    G        0      0        2 
   1  chr1_19256050     ASom    A    G        0      0        2 
   1  chr1_19256050     HCab    A    G        0      0        2 
   1  chr1_19256050     HPrz    A    G      0.5      1        2 
   1  chr1_19256050     ZBoe    A    G        0      0        2 
   1  chr1_19256050     ZGre    A    G        0      0        2 
   1  chr1_19256050     ZHar    A    G        0      0        2 
   1  chr1_19256050   Sample    A    G        0      0        2 
   1  chr1_19256264     AAsi    T    C        0      0        2 
   1  chr1_19256264     AKia    T    C        0      0        2 
   1  chr1_19256264     AOna    T    C        0      0        2 
   1  chr1_19256264     ASom    T    C        0      0        2 
   1  chr1_19256264     HCab    T    C        0      0        2 
   1  chr1_19256264     HPrz    T    C        0      0        2 
   1  chr1_19256264     ZBoe    T    C        1      2        2 
   1  chr1_19256264     ZGre    T    C        0      0        2 
   1  chr1_19256264     ZHar    T    C        0      0        2 
   1  chr1_19256264   Sample    T    C        0      0        2 
   1  chr1_19260800     AAsi    G    A        0      0        2 
   1  chr1_19260800     AKia    G    A        0      0        2 
   1  chr1_19260800     AOna    G    A        0      0        2 
   1  chr1_19260800     ASom    G    A        0      0        2 
   1  chr1_19260800     HCab    G    A      0.5      1        2 
   1  chr1_19260800     HPrz    G    A        0      0        2 
   1  chr1_19260800     ZBoe    G    A        0      0        2 
   1  chr1_19260800     ZGre    G    A        0      0        2 
   1  chr1_19260800     ZHar    G    A        0      0        2 
   1  chr1_19260800   Sample    G    A        0      0        2 
   1  chr1_19262610     AAsi    A    G        0      0        2 
   1  chr1_19262610     AKia    A    G        0      0        2 
   1  chr1_19262610     AOna    A    G        0      0        2 
   1  chr1_19262610     ASom    A    G        0      0        2 
   1  chr1_19262610     HCab    A    G      0.5      1        2 
   1  chr1_19262610     HPrz    A    G        0      0        2 
   1  chr1_19262610     ZBoe    A    G        0      0        2 
   1  chr1_19262610     ZGre    A    G        0      0        2 
   1  chr1_19262610     ZHar    A    G        0      0        2 
   1  chr1_19262610   Sample    A    G        0      0        2 
   1  chr1_19271469     AAsi    T    C        0      0        2 
   1  chr1_19271469     AKia    T    C        0      0        2 
   1  chr1_19271469     AOna    T    C        0      0        2 
   1  chr1_19271469     ASom    T    C        0      0        2 
   1  chr1_19271469     HCab    T    C      0.5      1        2 
   1  chr1_19271469     HPrz    T    C        0      0        2 
   1  chr1_19271469     ZBoe    T    C        0      0        2 
   1  chr1_19271469     ZGre    T    C        0      0        2 
   1  chr1_19271469     ZHar    T    C        0      0        2 
   1  chr1_19271469   Sample    T    C        0      0        2 
   1  chr1_19278217     AAsi    T    C        0      0        2 
   1  chr1_19278217     AKia    T    C        0      0        2 
   1  chr1_19278217     AOna    T    C        0      0        2 
   1  chr1_19278217     ASom    T    C        0      0        2 
   1  chr1_19278217     HCab    T    C        0      0        2 
   1  chr1_19278217     HPrz    T    C        0      0        2 
   1  chr1_19278217     ZBoe    T    C        0      0        2 
   1  chr1_19278217     ZGre    T    C        1      2        2 
   1  chr1_19278217     ZHar    T    C        0      0        2 
   1  chr1_19278217   Sample    T    C        0      0        2 
   1  chr1_19290774     AAsi    A    T        0      0        2 
   1  chr1_19290774     AKia    A    T        0      0        2 
   1  chr1_19290774     AOna    A    T        0      0        2 
   1  chr1_19290774     ASom    A    T        0      0        2 
   1  chr1_19290774     HCab    A    T        1      2        2 
   1  chr1_19290774     HPrz    A    T        1      2        2 
   1  chr1_19290774     ZBoe    A    T        0      0        2 
   1  chr1_19290774     ZGre    A    T        0      0        2 
   1  chr1_19290774     ZHar    A    T        0      0        2 
   1  chr1_19290774   Sample    A    T        0      0        2 
   1  chr1_19296783     AAsi    C    A        0      0        2 
   1  chr1_19296783     AKia    C    A        0      0        2 
   1  chr1_19296783     AOna    C    A        0      0        2 
   1  chr1_19296783     ASom    C    A      0.5      1        2 
   1  chr1_19296783     HCab    C    A        0      0        2 
   1  chr1_19296783     HPrz    C    A        0      0        2 
   1  chr1_19296783     ZBoe    C    A        0      0        2 
   1  chr1_19296783     ZGre    C    A        0      0        2 
   1  chr1_19296783     ZHar    C    A        0      0        2 
   1  chr1_19296783   Sample    C    A        0      0        2 
   1  chr1_19309163     AAsi    A    G        0      0        2 
   1  chr1_19309163     AKia    A    G        0      0        2 
   1  chr1_19309163     AOna    A    G        0      0        2 
   1  chr1_19309163     ASom    A    G        0      0        2 
   1  chr1_19309163     HCab    A    G        0      0        2 
   1  chr1_19309163     HPrz    A    G        0      0        2 
   1  chr1_19309163     ZBoe    A    G        1      2        2 
   1  chr1_19309163     ZGre    A    G        1      2        2 
   1  chr1_19309163     ZHar    A    G        1      2        2 
   1  chr1_19309163   Sample    A    G        0      0        2 
   1  chr1_19325500     AAsi    C    T        1      2        2 
   1  chr1_19325500     AKia    C    T        0      0        2 
   1  chr1_19325500     AOna    C    T        0      0        2 
   1  chr1_19325500     ASom    C    T        1      2        2 
   1  chr1_19325500     HCab    C    T        0      0        2 
   1  chr1_19325500     HPrz    C    T        0      0        2 
   1  chr1_19325500     ZBoe    C    T        0      0        2 
   1  chr1_19325500     ZGre    C    T        0      0        2 
   1  chr1_19325500     ZHar    C    T        0      0        2 
   1  chr1_19325500   Sample    C    T        1      2        2 
   1  chr1_19326289     AAsi    G    A        0      0        2 
   1  chr1_19326289     AKia    G    A        0      0        2 
   1  chr1_19326289     AOna    G    A        0      0        2 
   1  chr1_19326289     ASom    G    A        0      0        2 
   1  chr1_19326289     HCab    G    A      0.5      1        2 
   1  chr1_19326289     HPrz    G    A      0.5      1        2 
   1  chr1_19326289     ZBoe    G    A        0      0        2 
   1  chr1_19326289     ZGre    G    A        0      0        2 
   1  chr1_19326289     ZHar    G    A        0      0        2 
   1  chr1_19326289   Sample    G    A        0      0        2 
   1  chr1_19330233     AAsi    G    C        0      0        2 
   1  chr1_19330233     AKia    G    C        0      0        2 
   1  chr1_19330233     AOna    G    C        0      0        2 
   1  chr1_19330233     ASom    G    C        0      0        2 
   1  chr1_19330233     HCab    G    C        0      0        2 
   1  chr1_19330233     HPrz    G    C        0      0        2 
   1  chr1_19330233     ZBoe    G    C        1      2        2 
   1  chr1_19330233     ZGre    G    C        0      0        2 
   1  chr1_19330233     ZHar    G    C        0      0        2 
   1  chr1_19330233   Sample    G    C        0      0        2 
   1  chr1_19330521     AAsi    T    C        0      0        2 
   1  chr1_19330521     AKia    T    C        0      0        2 
   1  chr1_19330521     AOna    T    C        0      0        2 
   1  chr1_19330521     ASom    T    C        0      0        2 
   1  chr1_19330521     HCab    T    C        0      0        2 
   1  chr1_19330521     HPrz    T    C        0      0        2 
   1  chr1_19330521     ZBoe    T    C        0      0        2 
   1  chr1_19330521     ZGre    T    C        0      0        2 
   1  chr1_19330521     ZHar    T    C        1      2        2 
   1  chr1_19330521   Sample    T    C        0      0        2 
   1  chr1_19332840     AAsi    T    G        0      0        2 
   1  chr1_19332840     AKia    T    G        0      0        2 
   1  chr1_19332840     AOna    T    G        0      0        2 
   1  chr1_19332840     ASom    T    G        0      0        2 
   1  chr1_19332840     HCab    T    G        0      0        2 
   1  chr1_19332840     HPrz    T    G        0      0        2 
   1  chr1_19332840     ZBoe    T    G      0.5      1        2 
   1  chr1_19332840     ZGre    T    G        0      0        2 
   1  chr1_19332840     ZHar    T    G        0      0        2 
   1  chr1_19332840   Sample    T    G        0      0        2 
   1  chr1_19338548     AAsi    A    G        0      0        2 
   1  chr1_19338548     AKia    A    G        0      0        2 
   1  chr1_19338548     AOna    A    G        0      0        2 
   1  chr1_19338548     ASom    A    G        1      2        2 
   1  chr1_19338548     HCab    A    G        0      0        2 
   1  chr1_19338548     HPrz    A    G        0      0        2 
   1  chr1_19338548     ZBoe    A    G        0      0        2 
   1  chr1_19338548     ZGre    A    G        0      0        2 
   1  chr1_19338548     ZHar    A    G        0      0        2 
   1  chr1_19338548   Sample    A    G        0      0        2 
   1  chr1_19338754     AAsi    C    T        0      0        2 
   1  chr1_19338754     AKia    C    T        0      0        2 
   1  chr1_19338754     AOna    C    T        0      0        2 
   1  chr1_19338754     ASom    C    T        0      0        2 
   1  chr1_19338754     HCab    C    T        1      2        2 
   1  chr1_19338754     HPrz    C    T        1      2        2 
   1  chr1_19338754     ZBoe    C    T        0      0        2 
   1  chr1_19338754     ZGre    C    T        0      0        2 
   1  chr1_19338754     ZHar    C    T        0      0        2 
   1  chr1_19338754   Sample    C    T        0      0        2 
   1  chr1_19341272     AAsi    G    T        1      2        2 
   1  chr1_19341272     AKia    G    T        0      0        2 
   1  chr1_19341272     AOna    G    T        0      0        2 
   1  chr1_19341272     ASom    G    T        1      2        2 
   1  chr1_19341272     HCab    G    T        0      0        2 
   1  chr1_19341272     HPrz    G    T        0      0        2 
   1  chr1_19341272     ZBoe    G    T        0      0        2 
   1  chr1_19341272     ZGre    G    T        0      0        2 
   1  chr1_19341272     ZHar    G    T        0      0        2 
   1  chr1_19341272   Sample    G    T        1      2        2 
   1  chr1_19342364     AAsi    T    C        0      0        2 
   1  chr1_19342364     AKia    T    C        0      0        2 
   1  chr1_19342364     AOna    T    C        0      0        2 
   1  chr1_19342364     ASom    T    C        0      0        2 
   1  chr1_19342364     HCab    T    C        1      2        2 
   1  chr1_19342364     HPrz    T    C        1      2        2 
   1  chr1_19342364     ZBoe    T    C        0      0        2 
   1  chr1_19342364     ZGre    T    C        0      0        2 
   1  chr1_19342364     ZHar    T    C        0      0        2 
   1  chr1_19342364   Sample    T    C        1      2        2 
   1  chr1_19347431     AAsi    A    G        0      0        2 
   1  chr1_19347431     AKia    A    G        0      0        2 
   1  chr1_19347431     AOna    A    G        0      0        2 
   1  chr1_19347431     ASom    A    G        0      0        2 
   1  chr1_19347431     HCab    A    G      0.5      1        2 
   1  chr1_19347431     HPrz    A    G        0      0        2 
   1  chr1_19347431     ZBoe    A    G        0      0        2 
   1  chr1_19347431     ZGre    A    G        0      0        2 
   1  chr1_19347431     ZHar    A    G        0      0        2 
   1  chr1_19347431   Sample    A    G        0      0        2 
   1  chr1_19348881     AAsi    C    T        0      0        2 
   1  chr1_19348881     AKia    C    T        0      0        2 
   1  chr1_19348881     AOna    C    T        0      0        2 
   1  chr1_19348881     ASom    C    T        0      0        2 
   1  chr1_19348881     HCab    C    T      0.5      1        2 
   1  chr1_19348881     HPrz    C    T        0      0        2 
   1  chr1_19348881     ZBoe    C    T        0      0        2 
   1  chr1_19348881     ZGre    C    T        0      0        2 
   1  chr1_19348881     ZHar    C    T        0      0        2 
   1  chr1_19348881   Sample    C    T        0      0        2 
   1  chr1_19353438     AAsi    T    C        0      0        2 
   1  chr1_19353438     AKia    T    C        0      0        2 
   1  chr1_19353438     AOna    T    C        0      0        2 
   1  chr1_19353438     ASom    T    C        0      0        2 
   1  chr1_19353438     HCab    T    C        1      2        2 
   1  chr1_19353438     HPrz    T    C        1      2        2 
   1  chr1_19353438     ZBoe    T    C        0      0        2 
   1  chr1_19353438     ZGre    T    C        0      0        2 
   1  chr1_19353438     ZHar    T    C        0      0        2 
   1  chr1_19353438   Sample    T    C        0      0        2 
   1  chr1_19357282     AAsi    A    G        0      0        2 
   1  chr1_19357282     AKia    A    G        1      2        2 
   1  chr1_19357282     AOna    A    G        0      0        2 
   1  chr1_19357282     ASom    A    G        0      0        2 
   1  chr1_19357282     HCab    A    G        0      0        2 
   1  chr1_19357282     HPrz    A    G        0      0        2 
   1  chr1_19357282     ZBoe    A    G        0      0        2 
   1  chr1_19357282     ZGre    A    G        0      0        2 
   1  chr1_19357282     ZHar    A    G        0      0        2 
   1  chr1_19357282   Sample    A    G        0      0        2 
   1  chr1_19358557     AAsi    G    A        0      0        2 
   1  chr1_19358557     AKia    G    A        0      0        2 
   1  chr1_19358557     AOna    G    A        0      0        2 
   1  chr1_19358557     ASom    G    A        0      0        2 
   1  chr1_19358557     HCab    G    A        1      2        2 
   1  chr1_19358557     HPrz    G    A        1      2        2 
   1  chr1_19358557     ZBoe    G    A        0      0        2 
   1  chr1_19358557     ZGre    G    A        0      0        2 
   1  chr1_19358557     ZHar    G    A        0      0        2 
   1  chr1_19358557   Sample    G    A        0      0        2 
   1  chr1_19367223     AAsi    C    A        0      0        2 
   1  chr1_19367223     AKia    C    A        0      0        2 
   1  chr1_19367223     AOna    C    A        0      0        2 
   1  chr1_19367223     ASom    C    A        0      0        2 
   1  chr1_19367223     HCab    C    A        1      2        2 
   1  chr1_19367223     HPrz    C    A        1      2        2 
   1  chr1_19367223     ZBoe    C    A        0      0        2 
   1  chr1_19367223     ZGre    C    A        0      0        2 
   1  chr1_19367223     ZHar    C    A        0      0        2 
   1  chr1_19367223   Sample    C    A        0      0        2 
   1  chr1_19370204     AAsi    T    C        0      0        2 
   1  chr1_19370204     AKia    T    C        0      0        2 
   1  chr1_19370204     AOna    T    C        0      0        2 
   1  chr1_19370204     ASom    T    C        0      0        2 
   1  chr1_19370204     HCab    T    C        1      2        2 
   1  chr1_19370204     HPrz    T    C        1      2        2 
   1  chr1_19370204     ZBoe    T    C        0      0        2 
   1  chr1_19370204     ZGre    T    C        0      0        2 
   1  chr1_19370204     ZHar    T    C        0      0        2 
   1  chr1_19370204   Sample    T    C        0      0        2 
   1  chr1_19373727     AAsi    T    G        0      0        2 
   1  chr1_19373727     AKia    T    G        0      0        2 
   1  chr1_19373727     AOna    T    G        0      0        2 
   1  chr1_19373727     ASom    T    G        0      0        2 
   1  chr1_19373727     HCab    T    G        1      2        2 
   1  chr1_19373727     HPrz    T    G        1      2        2 
   1  chr1_19373727     ZBoe    T    G        0      0        2 
   1  chr1_19373727     ZGre    T    G        0      0        2 
   1  chr1_19373727     ZHar    T    G        0      0        2 
   1  chr1_19373727   Sample    T    G        0      0        2 
   1  chr1_19374873     AAsi    A    G        0      0        2 
   1  chr1_19374873     AKia    A    G        0      0        2 
   1  chr1_19374873     AOna    A    G        0      0        2 
   1  chr1_19374873     ASom    A    G        0      0        2 
   1  chr1_19374873     HCab    A    G      0.5      1        2 
   1  chr1_19374873     HPrz    A    G        1      2        2 
   1  chr1_19374873     ZBoe    A    G        0      0        2 
   1  chr1_19374873     ZGre    A    G        0      0        2 
   1  chr1_19374873     ZHar    A    G        0      0        2 
   1  chr1_19374873   Sample    A    G        0      0        2 
   1  chr1_19379650     AAsi    T    C        0      0        2 
   1  chr1_19379650     AKia    T    C        0      0        2 
   1  chr1_19379650     AOna    T    C        0      0        2 
   1  chr1_19379650     ASom    T    C        0      0        2 
   1  chr1_19379650     HCab    T    C        1      2        2 
   1  chr1_19379650     HPrz    T    C        1      2        2 
   1  chr1_19379650     ZBoe    T    C        1      2        2 
   1  chr1_19379650     ZGre    T    C        0      0        2 
   1  chr1_19379650     ZHar    T    C        1      2        2 
   1  chr1_19379650   Sample    T    C        0      0        2 
   1  chr1_19379696     AAsi    A    G        0      0        2 
   1  chr1_19379696     AKia    A    G        0      0        2 
   1  chr1_19379696     AOna    A    G        0      0        2 
   1  chr1_19379696     ASom    A    G        0      0        2 
   1  chr1_19379696     HCab    A    G        0      0        2 
   1  chr1_19379696     HPrz    A    G        0      0        2 
   1  chr1_19379696     ZBoe    A    G        0      0        2 
   1  chr1_19379696     ZGre    A    G        1      2        2 
   1  chr1_19379696     ZHar    A    G        0      0        2 
   1  chr1_19379696   Sample    A    G        0      0        2 
   1  chr1_19383737     AAsi    C    T        0      0        2 
   1  chr1_19383737     AKia    C    T        0      0        2 
   1  chr1_19383737     AOna    C    T        0      0        2 
   1  chr1_19383737     ASom    C    T        0      0        2 
   1  chr1_19383737     HCab    C    T        0      0        2 
   1  chr1_19383737     HPrz    C    T        0      0        2 
   1  chr1_19383737     ZBoe    C    T        0      0        2 
   1  chr1_19383737     ZGre    C    T        0      0        2 
   1  chr1_19383737     ZHar    C    T        1      2        2 
   1  chr1_19383737   Sample    C    T        0      0        2 
   1  chr1_19384842     AAsi    C    A        0      0        2 
   1  chr1_19384842     AKia    C    A        0      0        2 
   1  chr1_19384842     AOna    C    A        1      2        2 
   1  chr1_19384842     ASom    C    A        0      0        2 
   1  chr1_19384842     HCab    C    A        0      0        2 
   1  chr1_19384842     HPrz    C    A        0      0        2 
   1  chr1_19384842     ZBoe    C    A        0      0        2 
   1  chr1_19384842     ZGre    C    A        0      0        2 
   1  chr1_19384842     ZHar    C    A        0      0        2 
   1  chr1_19384842   Sample    C    A        0      0        2 
   1  chr1_19388745     AAsi    G    A        0      0        2 
   1  chr1_19388745     AKia    G    A      0.5      1        2 
   1  chr1_19388745     AOna    G    A        0      0        2 
   1  chr1_19388745     ASom    G    A        0      0        2 
   1  chr1_19388745     HCab    G    A        0      0        2 
   1  chr1_19388745     HPrz    G    A        0      0        2 
   1  chr1_19388745     ZBoe    G    A        0      0        2 
   1  chr1_19388745     ZGre    G    A        0      0        2 
   1  chr1_19388745     ZHar    G    A        0      0        2 
   1  chr1_19388745   Sample    G    A        0      0        2 
   1  chr1_19392212     AAsi    T    C        0      0        2 
   1  chr1_19392212     AKia    T    C        0      0        2 
   1  chr1_19392212     AOna    T    C        0      0        2 
   1  chr1_19392212     ASom    T    C        0      0        2 
   1  chr1_19392212     HCab    T    C        1      2        2 
   1  chr1_19392212     HPrz    T    C        1      2        2 
   1  chr1_19392212     ZBoe    T    C        0      0        2 
   1  chr1_19392212     ZGre    T    C        0      0        2 
   1  chr1_19392212     ZHar    T    C        0      0        2 
   1  chr1_19392212   Sample    T    C        0      0        2 
   1  chr1_19392417     AAsi    T    C        0      0        2 
   1  chr1_19392417     AKia    T    C        0      0        2 
   1  chr1_19392417     AOna    T    C        0      0        2 
   1  chr1_19392417     ASom    T    C        0      0        2 
   1  chr1_19392417     HCab    T    C        0      0        2 
   1  chr1_19392417     HPrz    T    C      0.5      1        2 
   1  chr1_19392417     ZBoe    T    C        0      0        2 
   1  chr1_19392417     ZGre    T    C        0      0        2 
   1  chr1_19392417     ZHar    T    C        0      0        2 
   1  chr1_19392417   Sample    T    C        0      0        2 
   1  chr1_19395135     AAsi    G    C        0      0        2 
   1  chr1_19395135     AKia    G    C        0      0        2 
   1  chr1_19395135     AOna    G    C        1      2        2 
   1  chr1_19395135     ASom    G    C        0      0        2 
   1  chr1_19395135     HCab    G    C        0      0        2 
   1  chr1_19395135     HPrz    G    C        0      0        2 
   1  chr1_19395135     ZBoe    G    C        0      0        2 
   1  chr1_19395135     ZGre    G    C        0      0        2 
   1  chr1_19395135     ZHar    G    C        0      0        2 
   1  chr1_19395135   Sample    G    C        0      0        2 
   1  chr1_19399373     AAsi    C    T        0      0        2 
   1  chr1_19399373     AKia    C    T        0      0        2 
   1  chr1_19399373     AOna    C    T        0      0        2 
   1  chr1_19399373     ASom    C    T        0      0        2 
   1  chr1_19399373     HCab    C    T        0      0        2 
   1  chr1_19399373     HPrz    C    T        0      0        2 
   1  chr1_19399373     ZBoe    C    T        0      0        2 
   1  chr1_19399373     ZGre    C    T        0      0        2 
   1  chr1_19399373     ZHar    C    T        1      2        2 
   1  chr1_19399373   Sample    C    T        0      0        2 
   1  chr1_19407134     AAsi    C    T        0      0        2 
   1  chr1_19407134     AKia    C    T        0      0        2 
   1  chr1_19407134     AOna    C    T        0      0        2 
   1  chr1_19407134     ASom    C    T      0.5      1        2 
   1  chr1_19407134     HCab    C    T        0      0        2 
   1  chr1_19407134     HPrz    C    T        0      0        2 
   1  chr1_19407134     ZBoe    C    T        0      0        2 
   1  chr1_19407134     ZGre    C    T        0      0        2 
   1  chr1_19407134     ZHar    C    T        0      0        2 
   1  chr1_19407134   Sample    C    T        0      0        2 
   1  chr1_19407151     AAsi    G    A        0      0        2 
   1  chr1_19407151     AKia    G    A        0      0        2 
   1  chr1_19407151     AOna    G    A        0      0        2 
   1  chr1_19407151     ASom    G    A        0      0        2 
   1  chr1_19407151     HCab    G    A        0      0        2 
   1  chr1_19407151     HPrz    G    A        0      0        2 
   1  chr1_19407151     ZBoe    G    A      0.5      1        2 
   1  chr1_19407151     ZGre    G    A        0      0        2 
   1  chr1_19407151     ZHar    G    A        0      0        2 
   1  chr1_19407151   Sample    G    A        0      0        2 
   1  chr1_19411054     AAsi    T    C        0      0        2 
   1  chr1_19411054     AKia    T    C        0      0        2 
   1  chr1_19411054     AOna    T    C        0      0        2 
   1  chr1_19411054     ASom    T    C        0      0        2 
   1  chr1_19411054     HCab    T    C        0      0        2 
   1  chr1_19411054     HPrz    T    C        0      0        2 
   1  chr1_19411054     ZBoe    T    C        0      0        2 
   1  chr1_19411054     ZGre    T    C        0      0        2 
   1  chr1_19411054     ZHar    T    C      0.5      1        2 
   1  chr1_19411054   Sample    T    C        0      0        2 
   1  chr1_19417282     AAsi    C    A        0      0        2 
   1  chr1_19417282     AKia    C    A        0      0        2 
   1  chr1_19417282     AOna    C    A        0      0        2 
   1  chr1_19417282     ASom    C    A        0      0        2 
   1  chr1_19417282     HCab    C    A        0      0        2 
   1  chr1_19417282     HPrz    C    A        0      0        2 
   1  chr1_19417282     ZBoe    C    A        0      0        2 
   1  chr1_19417282     ZGre    C    A      0.5      1        2 
   1  chr1_19417282     ZHar    C    A        0      0        2 
   1  chr1_19417282   Sample    C    A        0      0        2 
   1  chr1_19425449     AAsi    T    C        0      0        2 
   1  chr1_19425449     AKia    T    C        0      0        2 
   1  chr1_19425449     AOna    T    C        0      0        2 
   1  chr1_19425449     ASom    T    C      0.5      1        2 
   1  chr1_19425449     HCab    T    C        0      0        2 
   1  chr1_19425449     HPrz    T    C        0      0        2 
   1  chr1_19425449     ZBoe    T    C        0      0        2 
   1  chr1_19425449     ZGre    T    C        0      0        2 
   1  chr1_19425449     ZHar    T    C        0      0        2 
   1  chr1_19425449   Sample    T    C        0      0        2 
   1  chr1_19425742     AAsi    G    A        0      0        2 
   1  chr1_19425742     AKia    G    A        0      0        2 
   1  chr1_19425742     AOna    G    A        0      0        2 
   1  chr1_19425742     ASom    G    A        0      0        2 
   1  chr1_19425742     HCab    G    A        1      2        2 
   1  chr1_19425742     HPrz    G    A        1      2        2 
   1  chr1_19425742     ZBoe    G    A        0      0        2 
   1  chr1_19425742     ZGre    G    A        0      0        2 
   1  chr1_19425742     ZHar    G    A        0      0        2 
   1  chr1_19425742   Sample    G    A        0      0        2 
   1  chr1_19433066     AAsi    A    G        0      0        2 
   1  chr1_19433066     AKia    A    G        0      0        2 
   1  chr1_19433066     AOna    A    G        0      0        2 
   1  chr1_19433066     ASom    A    G        0      0        2 
   1  chr1_19433066     HCab    A    G        0      0        2 
   1  chr1_19433066     HPrz    A    G        0      0        2 
   1  chr1_19433066     ZBoe    A    G      0.5      1        2 
   1  chr1_19433066     ZGre    A    G        0      0        2 
   1  chr1_19433066     ZHar    A    G        0      0        2 
   1  chr1_19433066   Sample    A    G        0      0        2 
   1  chr1_19433830     AAsi    A    T        0      0        2 
   1  chr1_19433830     AKia    A    T        0      0        2 
   1  chr1_19433830     AOna    A    T        0      0        2 
   1  chr1_19433830     ASom    A    T        0      0        2 
   1  chr1_19433830     HCab    A    T        0      0        2 
   1  chr1_19433830     HPrz    A    T      0.5      1        2 
   1  chr1_19433830     ZBoe    A    T        0      0        2 
   1  chr1_19433830     ZGre    A    T        0      0        2 
   1  chr1_19433830     ZHar    A    T        0      0        2 
   1  chr1_19433830   Sample    A    T        0      0        2 
   1  chr1_19442720     AAsi    G    A        0      0        2 
   1  chr1_19442720     AKia    G    A        0      0        2 
   1  chr1_19442720     AOna    G    A        0      0        2 
   1  chr1_19442720     ASom    G    A        0      0        2 
   1  chr1_19442720     HCab    G    A        1      2        2 
   1  chr1_19442720     HPrz    G    A        1      2        2 
   1  chr1_19442720     ZBoe    G    A        0      0        2 
   1  chr1_19442720     ZGre    G    A        0      0        2 
   1  chr1_19442720     ZHar    G    A        0      0        2 
   1  chr1_19442720   Sample    G    A        0      0        2 
   1  chr1_19444015     AAsi    G    T        0      0        2 
   1  chr1_19444015     AKia    G    T        1      2        2 
   1  chr1_19444015     AOna    G    T        0      0        2 
   1  chr1_19444015     ASom    G    T        0      0        2 
   1  chr1_19444015     HCab    G    T        0      0        2 
   1  chr1_19444015     HPrz    G    T        0      0        2 
   1  chr1_19444015     ZBoe    G    T        0      0        2 
   1  chr1_19444015     ZGre    G    T        0      0        2 
   1  chr1_19444015     ZHar    G    T        0      0        2 
   1  chr1_19444015   Sample    G    T        0      0        2 
   1  chr1_19445583     AAsi    C    T        0      0        2 
   1  chr1_19445583     AKia    C    T        0      0        2 
   1  chr1_19445583     AOna    C    T        0      0        2 
   1  chr1_19445583     ASom    C    T        0      0        2 
   1  chr1_19445583     HCab    C    T        1      2        2 
   1  chr1_19445583     HPrz    C    T      0.5      1        2 
   1  chr1_19445583     ZBoe    C    T        0      0        2 
   1  chr1_19445583     ZGre    C    T        0      0        2 
   1  chr1_19445583     ZHar    C    T        0      0        2 
   1  chr1_19445583   Sample    C    T        0      0        2 
   1  chr1_19446804     AAsi    A    G        0      0        2 
   1  chr1_19446804     AKia    A    G        0      0        2 
   1  chr1_19446804     AOna    A    G        0      0        2 
   1  chr1_19446804     ASom    A    G        0      0        2 
   1  chr1_19446804     HCab    A    G        0      0        2 
   1  chr1_19446804     HPrz    A    G        0      0        2 
   1  chr1_19446804     ZBoe    A    G        0      0        2 
   1  chr1_19446804     ZGre    A    G        0      0        2 
   1  chr1_19446804     ZHar    A    G        1      2        2 
   1  chr1_19446804   Sample    A    G        0      0        2 
   1  chr1_19449127     AAsi    A    G        0      0        2 
   1  chr1_19449127     AKia    A    G        0      0        2 
   1  chr1_19449127     AOna    A    G        0      0        2 
   1  chr1_19449127     ASom    A    G        0      0        2 
   1  chr1_19449127     HCab    A    G        1      2        2 
   1  chr1_19449127     HPrz    A    G        1      2        2 
   1  chr1_19449127     ZBoe    A    G        0      0        2 
   1  chr1_19449127     ZGre    A    G        0      0        2 
   1  chr1_19449127     ZHar    A    G        0      0        2 
   1  chr1_19449127   Sample    A    G        0      0        2 
   1  chr1_19449845     AAsi    A    G        0      0        2 
   1  chr1_19449845     AKia    A    G        1      2        2 
   1  chr1_19449845     AOna    A    G        0      0        2 
   1  chr1_19449845     ASom    A    G        0      0        2 
   1  chr1_19449845     HCab    A    G        0      0        2 
   1  chr1_19449845     HPrz    A    G        0      0        2 
   1  chr1_19449845     ZBoe    A    G        0      0        2 
   1  chr1_19449845     ZGre    A    G        0      0        2 
   1  chr1_19449845     ZHar    A    G        0      0        2 
   1  chr1_19449845   Sample    A    G        0      0        2 
   1  chr1_19452349     AAsi    C    A        0      0        2 
   1  chr1_19452349     AKia    C    A      0.5      1        2 
   1  chr1_19452349     AOna    C    A        0      0        2 
   1  chr1_19452349     ASom    C    A        0      0        2 
   1  chr1_19452349     HCab    C    A        0      0        2 
   1  chr1_19452349     HPrz    C    A        0      0        2 
   1  chr1_19452349     ZBoe    C    A        0      0        2 
   1  chr1_19452349     ZGre    C    A        0      0        2 
   1  chr1_19452349     ZHar    C    A        0      0        2 
   1  chr1_19452349   Sample    C    A        0      0        2 
   1  chr1_19466230     AAsi    C    T        0      0        2 
   1  chr1_19466230     AKia    C    T        0      0        2 
   1  chr1_19466230     AOna    C    T        0      0        2 
   1  chr1_19466230     ASom    C    T        0      0        2 
   1  chr1_19466230     HCab    C    T        1      2        2 
   1  chr1_19466230     HPrz    C    T        1      2        2 
   1  chr1_19466230     ZBoe    C    T        0      0        2 
   1  chr1_19466230     ZGre    C    T        0      0        2 
   1  chr1_19466230     ZHar    C    T        0      0        2 
   1  chr1_19466230   Sample    C    T        0      0        2 
   1  chr1_19469832     AAsi    G    A        0      0        2 
   1  chr1_19469832     AKia    G    A        0      0        2 
   1  chr1_19469832     AOna    G    A        0      0        2 
   1  chr1_19469832     ASom    G    A        0      0        2 
   1  chr1_19469832     HCab    G    A        0      0        2 
   1  chr1_19469832     HPrz    G    A        0      0        2 
   1  chr1_19469832     ZBoe    G    A      0.5      1        2 
   1  chr1_19469832     ZGre    G    A        0      0        2 
   1  chr1_19469832     ZHar    G    A        0      0        2 
   1  chr1_19469832   Sample    G    A        0      0        2 
   1  chr1_19473622     AAsi    A    C        0      0        2 
   1  chr1_19473622     AKia    A    C        0      0        2 
   1  chr1_19473622     AOna    A    C        0      0        2 
   1  chr1_19473622     ASom    A    C        1      2        2 
   1  chr1_19473622     HCab    A    C        0      0        2 
   1  chr1_19473622     HPrz    A    C        0      0        2 
   1  chr1_19473622     ZBoe    A    C        0      0        2 
   1  chr1_19473622     ZGre    A    C        0      0        2 
   1  chr1_19473622     ZHar    A    C        0      0        2 
   1  chr1_19473622   Sample    A    C        0      0        2 
   1  chr1_19474691     AAsi    T    G        0      0        2 
   1  chr1_19474691     AKia    T    G        0      0        2 
   1  chr1_19474691     AOna    T    G        0      0        2 
   1  chr1_19474691     ASom    T    G        0      0        2 
   1  chr1_19474691     HCab    T    G        0      0        2 
   1  chr1_19474691     HPrz    T    G        0      0        2 
   1  chr1_19474691     ZBoe    T    G        0      0        2 
   1  chr1_19474691     ZGre    T    G        0      0        2 
   1  chr1_19474691     ZHar    T    G        1      2        2 
   1  chr1_19474691   Sample    T    G        0      0        2 
   1  chr1_19479207     AAsi    A    G        0      0        2 
   1  chr1_19479207     AKia    A    G        0      0        2 
   1  chr1_19479207     AOna    A    G        0      0        2 
   1  chr1_19479207     ASom    A    G        0      0        2 
   1  chr1_19479207     HCab    A    G        0      0        2 
   1  chr1_19479207     HPrz    A    G        0      0        2 
   1  chr1_19479207     ZBoe    A    G        0      0        2 
   1  chr1_19479207     ZGre    A    G      0.5      1        2 
   1  chr1_19479207     ZHar    A    G        0      0        2 
   1  chr1_19479207   Sample    A    G        0      0        2 
   1  chr1_19481736     AAsi    A    G        0      0        2 
   1  chr1_19481736     AKia    A    G        0      0        2 
   1  chr1_19481736     AOna    A    G        1      2        2 
   1  chr1_19481736     ASom    A    G        0      0        2 
   1  chr1_19481736     HCab    A    G        0      0        2 
   1  chr1_19481736     HPrz    A    G        0      0        2 
   1  chr1_19481736     ZBoe    A    G        0      0        2 
   1  chr1_19481736     ZGre    A    G        0      0        2 
   1  chr1_19481736     ZHar    A    G        0      0        2 
   1  chr1_19481736   Sample    A    G        0      0        2 
   1  chr1_19482096     AAsi    T    C        0      0        2 
   1  chr1_19482096     AKia    T    C        0      0        2 
   1  chr1_19482096     AOna    T    C        0      0        2 
   1  chr1_19482096     ASom    T    C      0.5      1        2 
   1  chr1_19482096     HCab    T    C        0      0        2 
   1  chr1_19482096     HPrz    T    C        0      0        2 
   1  chr1_19482096     ZBoe    T    C        0      0        2 
   1  chr1_19482096     ZGre    T    C        0      0        2 
   1  chr1_19482096     ZHar    T    C        0      0        2 
   1  chr1_19482096   Sample    T    C        0      0        2 
   1  chr1_19488750     AAsi    A    C        0      0        2 
   1  chr1_19488750     AKia    A    C        0      0        2 
   1  chr1_19488750     AOna    A    C        0      0        2 
   1  chr1_19488750     ASom    A    C        0      0        2 
   1  chr1_19488750     HCab    A    C        1      2        2 
   1  chr1_19488750     HPrz    A    C        1      2        2 
   1  chr1_19488750     ZBoe    A    C        0      0        2 
   1  chr1_19488750     ZGre    A    C        0      0        2 
   1  chr1_19488750     ZHar    A    C        0      0        2 
   1  chr1_19488750   Sample    A    C        0      0        2 
   1  chr1_19500003     AAsi    A    G      0.5      1        2 
   1  chr1_19500003     AKia    A    G        0      0        2 
   1  chr1_19500003     AOna    A    G        0      0        2 
   1  chr1_19500003     ASom    A    G        0      0        2 
   1  chr1_19500003     HCab    A    G        1      2        2 
   1  chr1_19500003     HPrz    A    G        1      2        2 
   1  chr1_19500003     ZBoe    A    G        0      0        2 
   1  chr1_19500003     ZGre    A    G        0      0        2 
   1  chr1_19500003     ZHar    A    G        0      0        2 
   1  chr1_19500003   Sample    A    G        1      2        2 
   1  chr1_19503350     AAsi    G    A        0      0        2 
   1  chr1_19503350     AKia    G    A        0      0        2 
   1  chr1_19503350     AOna    G    A        0      0        2 
   1  chr1_19503350     ASom    G    A        0      0        2 
   1  chr1_19503350     HCab    G    A        0      0        2 
   1  chr1_19503350     HPrz    G    A      0.5      1        2 
   1  chr1_19503350     ZBoe    G    A        0      0        2 
   1  chr1_19503350     ZGre    G    A        0      0        2 
   1  chr1_19503350     ZHar    G    A        0      0        2 
   1  chr1_19503350   Sample    G    A        0      0        2 
   1  chr1_19507934     AAsi    T    C        0      0        2 
   1  chr1_19507934     AKia    T    C        0      0        2 
   1  chr1_19507934     AOna    T    C        0      0        2 
   1  chr1_19507934     ASom    T    C        0      0        2 
   1  chr1_19507934     HCab    T    C        0      0        2 
   1  chr1_19507934     HPrz    T    C        0      0        2 
   1  chr1_19507934     ZBoe    T    C      0.5      1        2 
   1  chr1_19507934     ZGre    T    C        0      0        2 
   1  chr1_19507934     ZHar    T    C        0      0        2 
   1  chr1_19507934   Sample    T    C        0      0        2 
   1  chr1_19512511     AAsi    C    T        0      0        2 
   1  chr1_19512511     AKia    C    T        0      0        2 
   1  chr1_19512511     AOna    C    T        0      0        2 
   1  chr1_19512511     ASom    C    T        0      0        2 
   1  chr1_19512511     HCab    C    T        0      0        2 
   1  chr1_19512511     HPrz    C    T      0.5      1        2 
   1  chr1_19512511     ZBoe    C    T        0      0        2 
   1  chr1_19512511     ZGre    C    T        0      0        2 
   1  chr1_19512511     ZHar    C    T        0      0        2 
   1  chr1_19512511   Sample    C    T        0      0        2 
   1  chr1_19513466     AAsi    G    A        0      0        2 
   1  chr1_19513466     AKia    G    A        0      0        2 
   1  chr1_19513466     AOna    G    A        0      0        2 
   1  chr1_19513466     ASom    G    A        0      0        2 
   1  chr1_19513466     HCab    G    A        0      0        2 
   1  chr1_19513466     HPrz    G    A        0      0        2 
   1  chr1_19513466     ZBoe    G    A        0      0        2 
   1  chr1_19513466     ZGre    G    A        1      2        2 
   1  chr1_19513466     ZHar    G    A        0      0        2 
   1  chr1_19513466   Sample    G    A        0      0        2 
   1  chr1_19517728     AAsi    G    C        0      0        2 
   1  chr1_19517728     AKia    G    C        0      0        2 
   1  chr1_19517728     AOna    G    C        0      0        2 
   1  chr1_19517728     ASom    G    C        0      0        2 
   1  chr1_19517728     HCab    G    C        1      2        2 
   1  chr1_19517728     HPrz    G    C        1      2        2 
   1  chr1_19517728     ZBoe    G    C        0      0        2 
   1  chr1_19517728     ZGre    G    C        0      0        2 
   1  chr1_19517728     ZHar    G    C        0      0        2 
   1  chr1_19517728   Sample    G    C        0      0        2 
   1  chr1_19519831     AAsi    A    G        1      2        2 
   1  chr1_19519831     AKia    A    G        0      0        2 
   1  chr1_19519831     AOna    A    G        0      0        2 
   1  chr1_19519831     ASom    A    G        1      2        2 
   1  chr1_19519831     HCab    A    G        1      2        2 
   1  chr1_19519831     HPrz    A    G        1      2        2 
   1  chr1_19519831     ZBoe    A    G        0      0        2 
   1  chr1_19519831     ZGre    A    G        0      0        2 
   1  chr1_19519831     ZHar    A    G        0      0        2 
   1  chr1_19519831   Sample    A    G        1      2        2 
   1  chr1_19524055     AAsi    G    A        0      0        2 
   1  chr1_19524055     AKia    G    A        0      0        2 
   1  chr1_19524055     AOna    G    A        0      0        2 
   1  chr1_19524055     ASom    G    A        0      0        2 
   1  chr1_19524055     HCab    G    A        0      0        2 
   1  chr1_19524055     HPrz    G    A        0      0        2 
   1  chr1_19524055     ZBoe    G    A        1      2        2 
   1  chr1_19524055     ZGre    G    A        0      0        2 
   1  chr1_19524055     ZHar    G    A        0      0        2 
   1  chr1_19524055   Sample    G    A        0      0        2 
   1  chr1_19525112     AAsi    T    C        0      0        2 
   1  chr1_19525112     AKia    T    C        0      0        2 
   1  chr1_19525112     AOna    T    C        0      0        2 
   1  chr1_19525112     ASom    T    C        0      0        2 
   1  chr1_19525112     HCab    T    C        0      0        2 
   1  chr1_19525112     HPrz    T    C        0      0        2 
   1  chr1_19525112     ZBoe    T    C        1      2        2 
   1  chr1_19525112     ZGre    T    C        0      0        2 
   1  chr1_19525112     ZHar    T    C        0      0        2 
   1  chr1_19525112   Sample    T    C        0      0        2 
   1  chr1_19525134     AAsi    A    G        0      0        2 
   1  chr1_19525134     AKia    A    G        1      2        2 
   1  chr1_19525134     AOna    A    G        1      2        2 
   1  chr1_19525134     ASom    A    G        0      0        2 
   1  chr1_19525134     HCab    A    G        0      0        2 
   1  chr1_19525134     HPrz    A    G        0      0        2 
   1  chr1_19525134     ZBoe    A    G        0      0        2 
   1  chr1_19525134     ZGre    A    G        0      0        2 
   1  chr1_19525134     ZHar    A    G        0      0        2 
   1  chr1_19525134   Sample    A    G        0      0        2 
   1  chr1_19525361     AAsi    C    G        0      0        2 
   1  chr1_19525361     AKia    C    G        0      0        2 
   1  chr1_19525361     AOna    C    G        0      0        2 
   1  chr1_19525361     ASom    C    G        0      0        2 
   1  chr1_19525361     HCab    C    G        0      0        2 
   1  chr1_19525361     HPrz    C    G        0      0        2 
   1  chr1_19525361     ZBoe    C    G        0      0        2 
   1  chr1_19525361     ZGre    C    G        0      0        2 
   1  chr1_19525361     ZHar    C    G        1      2        2 
   1  chr1_19525361   Sample    C    G        0      0        2 
   1  chr1_19528723     AAsi    A    G        0      0        2 
   1  chr1_19528723     AKia    A    G        0      0        2 
   1  chr1_19528723     AOna    A    G        0      0        2 
   1  chr1_19528723     ASom    A    G        0      0        2 
   1  chr1_19528723     HCab    A    G        0      0        2 
   1  chr1_19528723     HPrz    A    G        0      0        2 
   1  chr1_19528723     ZBoe    A    G        0      0        2 
   1  chr1_19528723     ZGre    A    G      0.5      1        2 
   1  chr1_19528723     ZHar    A    G        0      0        2 
   1  chr1_19528723   Sample    A    G        0      0        2 
   1  chr1_19531459     AAsi    C    T        0      0        2 
   1  chr1_19531459     AKia    C    T        1      2        2 
   1  chr1_19531459     AOna    C    T        0      0        2 
   1  chr1_19531459     ASom    C    T        0      0        2 
   1  chr1_19531459     HCab    C    T        0      0        2 
   1  chr1_19531459     HPrz    C    T        0      0        2 
   1  chr1_19531459     ZBoe    C    T        0      0        2 
   1  chr1_19531459     ZGre    C    T        0      0        2 
   1  chr1_19531459     ZHar    C    T        0      0        2 
   1  chr1_19531459   Sample    C    T        0      0        2 
   1  chr1_19532794     AAsi    T    C        0      0        2 
   1  chr1_19532794     AKia    T    C        0      0        2 
   1  chr1_19532794     AOna    T    C        0      0        2 
   1  chr1_19532794     ASom    T    C        0      0        2 
   1  chr1_19532794     HCab    T    C        0      0        2 
   1  chr1_19532794     HPrz    T    C        0      0        2 
   1  chr1_19532794     ZBoe    T    C        0      0        2 
   1  chr1_19532794     ZGre    T    C        0      0        2 
   1  chr1_19532794     ZHar    T    C      0.5      1        2 
   1  chr1_19532794   Sample    T    C        0      0        2 
   1  chr1_19535473     AAsi    G    A        0      0        2 
   1  chr1_19535473     AKia    G    A        1      2        2 
   1  chr1_19535473     AOna    G    A        1      2        2 
   1  chr1_19535473     ASom    G    A        0      0        2 
   1  chr1_19535473     HCab    G    A        0      0        2 
   1  chr1_19535473     HPrz    G    A        0      0        2 
   1  chr1_19535473     ZBoe    G    A        0      0        2 
   1  chr1_19535473     ZGre    G    A        0      0        2 
   1  chr1_19535473     ZHar    G    A        0      0        2 
   1  chr1_19535473   Sample    G    A        0      0        2 
   1  chr1_19537648     AAsi    C    T        0      0        2 
   1  chr1_19537648     AKia    C    T        0      0        2 
   1  chr1_19537648     AOna    C    T        0      0        2 
   1  chr1_19537648     ASom    C    T        0      0        2 
   1  chr1_19537648     HCab    C    T        0      0        2 
   1  chr1_19537648     HPrz    C    T        0      0        2 
   1  chr1_19537648     ZBoe    C    T        0      0        2 
   1  chr1_19537648     ZGre    C    T        0      0        2 
   1  chr1_19537648     ZHar    C    T        1      2        2 
   1  chr1_19537648   Sample    C    T        0      0        2 
   1  chr1_19541708     AAsi    A    G        0      0        2 
   1  chr1_19541708     AKia    A    G        0      0        2 
   1  chr1_19541708     AOna    A    G        0      0        2 
   1  chr1_19541708     ASom    A    G        0      0        2 
   1  chr1_19541708     HCab    A    G        0      0        2 
   1  chr1_19541708     HPrz    A    G        0      0        2 
   1  chr1_19541708     ZBoe    A    G        0      0        2 
   1  chr1_19541708     ZGre    A    G        1      2        2 
   1  chr1_19541708     ZHar    A    G        0      0        2 
   1  chr1_19541708   Sample    A    G        0      0        2 
   1  chr1_19543761     AAsi    G    C        0      0        2 
   1  chr1_19543761     AKia    G    C        0      0        2 
   1  chr1_19543761     AOna    G    C        0      0        2 
   1  chr1_19543761     ASom    G    C        0      0        2 
   1  chr1_19543761     HCab    G    C        0      0        2 
   1  chr1_19543761     HPrz    G    C        0      0        2 
   1  chr1_19543761     ZBoe    G    C        0      0        2 
   1  chr1_19543761     ZGre    G    C      0.5      1        2 
   1  chr1_19543761     ZHar    G    C        0      0        2 
   1  chr1_19543761   Sample    G    C        0      0        2 
   1  chr1_19551282     AAsi    A    G        0      0        2 
   1  chr1_19551282     AKia    A    G        0      0        2 
   1  chr1_19551282     AOna    A    G        0      0        2 
   1  chr1_19551282     ASom    A    G        0      0        2 
   1  chr1_19551282     HCab    A    G        0      0        2 
   1  chr1_19551282     HPrz    A    G        0      0        2 
   1  chr1_19551282     ZBoe    A    G        0      0        2 
   1  chr1_19551282     ZGre    A    G        0      0        2 
   1  chr1_19551282     ZHar    A    G        1      2        2 
   1  chr1_19551282   Sample    A    G        0      0        2 
   1  chr1_19553231     AAsi    G    A        0      0        2 
   1  chr1_19553231     AKia    G    A        0      0        2 
   1  chr1_19553231     AOna    G    A        0      0        2 
   1  chr1_19553231     ASom    G    A        0      0        2 
   1  chr1_19553231     HCab    G    A        0      0        2 
   1  chr1_19553231     HPrz    G    A        0      0        2 
   1  chr1_19553231     ZBoe    G    A        0      0        2 
   1  chr1_19553231     ZGre    G    A        0      0        2 
   1  chr1_19553231     ZHar    G    A      0.5      1        2 
   1  chr1_19553231   Sample    G    A        0      0        2 
   1  chr1_19558768     AAsi    C    A        0      0        2 
   1  chr1_19558768     AKia    C    A        1      2        2 
   1  chr1_19558768     AOna    C    A        0      0        2 
   1  chr1_19558768     ASom    C    A        0      0        2 
   1  chr1_19558768     HCab    C    A        0      0        2 
   1  chr1_19558768     HPrz    C    A        0      0        2 
   1  chr1_19558768     ZBoe    C    A        0      0        2 
   1  chr1_19558768     ZGre    C    A        0      0        2 
   1  chr1_19558768     ZHar    C    A        0      0        2 
   1  chr1_19558768   Sample    C    A        0      0        2 
   1  chr1_19574339     AAsi    C    T        0      0        2 
   1  chr1_19574339     AKia    C    T        0      0        2 
   1  chr1_19574339     AOna    C    T        0      0        2 
   1  chr1_19574339     ASom    C    T        0      0        2 
   1  chr1_19574339     HCab    C    T        0      0        2 
   1  chr1_19574339     HPrz    C    T        0      0        2 
   1  chr1_19574339     ZBoe    C    T        0      0        2 
   1  chr1_19574339     ZGre    C    T        0      0        2 
   1  chr1_19574339     ZHar    C    T        1      2        2 
   1  chr1_19574339   Sample    C    T        0      0        2 
   1  chr1_19576901     AAsi    C    T        0      0        2 
   1  chr1_19576901     AKia    C    T        0      0        2 
   1  chr1_19576901     AOna    C    T        1      2        2 
   1  chr1_19576901     ASom    C    T        0      0        2 
   1  chr1_19576901     HCab    C    T        0      0        2 
   1  chr1_19576901     HPrz    C    T        0      0        2 
   1  chr1_19576901     ZBoe    C    T        0      0        2 
   1  chr1_19576901     ZGre    C    T        0      0        2 
   1  chr1_19576901     ZHar    C    T        0      0        2 
   1  chr1_19576901   Sample    C    T        0      0        2 
   1  chr1_19579202     AAsi    T    C        0      0        2 
   1  chr1_19579202     AKia    T    C        0      0        2 
   1  chr1_19579202     AOna    T    C        0      0        2 
   1  chr1_19579202     ASom    T    C        0      0        2 
   1  chr1_19579202     HCab    T    C        0      0        2 
   1  chr1_19579202     HPrz    T    C        0      0        2 
   1  chr1_19579202     ZBoe    T    C      0.5      1        2 
   1  chr1_19579202     ZGre    T    C        0      0        2 
   1  chr1_19579202     ZHar    T    C        0      0        2 
   1  chr1_19579202   Sample    T    C        0      0        2 
   1  chr1_19592974     AAsi    G    A        0      0        2 
   1  chr1_19592974     AKia    G    A        0      0        2 
   1  chr1_19592974     AOna    G    A        1      2        2 
   1  chr1_19592974     ASom    G    A        0      0        2 
   1  chr1_19592974     HCab    G    A        0      0        2 
   1  chr1_19592974     HPrz    G    A        0      0        2 
   1  chr1_19592974     ZBoe    G    A        0      0        2 
   1  chr1_19592974     ZGre    G    A        0      0        2 
   1  chr1_19592974     ZHar    G    A        0      0        2 
   1  chr1_19592974   Sample    G    A        0      0        2 
   1  chr1_19593326     AAsi    T    C        0      0        2 
   1  chr1_19593326     AKia    T    C        0      0        2 
   1  chr1_19593326     AOna    T    C        0      0        2 
   1  chr1_19593326     ASom    T    C        0      0        2 
   1  chr1_19593326     HCab    T    C        1      2        2 
   1  chr1_19593326     HPrz    T    C        1      2        2 
   1  chr1_19593326     ZBoe    T    C        0      0        2 
   1  chr1_19593326     ZGre    T    C        0      0        2 
   1  chr1_19593326     ZHar    T    C        0      0        2 
   1  chr1_19593326   Sample    T    C        0      0        2 
   1  chr1_19598930     AAsi    G    A        0      0        2 
   1  chr1_19598930     AKia    G    A        0      0        2 
   1  chr1_19598930     AOna    G    A        1      2        2 
   1  chr1_19598930     ASom    G    A        0      0        2 
   1  chr1_19598930     HCab    G    A        0      0        2 
   1  chr1_19598930     HPrz    G    A        0      0        2 
   1  chr1_19598930     ZBoe    G    A        0      0        2 
   1  chr1_19598930     ZGre    G    A        0      0        2 
   1  chr1_19598930     ZHar    G    A        0      0        2 
   1  chr1_19598930   Sample    G    A        0      0        2 
   1  chr1_19601019     AAsi    A    G        0      0        2 
   1  chr1_19601019     AKia    A    G        0      0        2 
   1  chr1_19601019     AOna    A    G        1      2        2 
   1  chr1_19601019     ASom    A    G        0      0        2 
   1  chr1_19601019     HCab    A    G        0      0        2 
   1  chr1_19601019     HPrz    A    G        0      0        2 
   1  chr1_19601019     ZBoe    A    G        0      0        2 
   1  chr1_19601019     ZGre    A    G        0      0        2 
   1  chr1_19601019     ZHar    A    G        0      0        2 
   1  chr1_19601019   Sample    A    G        0      0        2 
   1  chr1_19617107     AAsi    C    T        0      0        2 
   1  chr1_19617107     AKia    C    T        0      0        2 
   1  chr1_19617107     AOna    C    T        0      0        2 
   1  chr1_19617107     ASom    C    T        0      0        2 
   1  chr1_19617107     HCab    C    T        1      2        2 
   1  chr1_19617107     HPrz    C    T        1      2        2 
   1  chr1_19617107     ZBoe    C    T        0      0        2 
   1  chr1_19617107     ZGre    C    T        0      0        2 
   1  chr1_19617107     ZHar    C    T        0      0        2 
   1  chr1_19617107   Sample    C    T        0      0        2 
   1  chr1_19629031     AAsi    G    T        1      2        2 
   1  chr1_19629031     AKia    G    T        0      0        2 
   1  chr1_19629031     AOna    G    T        0      0        2 
   1  chr1_19629031     ASom    G    T      0.5      1        2 
   1  chr1_19629031     HCab    G    T        0      0        2 
   1  chr1_19629031     HPrz    G    T        0      0        2 
   1  chr1_19629031     ZBoe    G    T        0      0        2 
   1  chr1_19629031     ZGre    G    T        0      0        2 
   1  chr1_19629031     ZHar    G    T        0      0        2 
   1  chr1_19629031   Sample    G    T        1      2        2 
   1  chr1_19629231     AAsi    T    C        0      0        2 
   1  chr1_19629231     AKia    T    C        0      0        2 
   1  chr1_19629231     AOna    T    C        0      0        2 
   1  chr1_19629231     ASom    T    C        0      0        2 
   1  chr1_19629231     HCab    T    C        0      0        2 
   1  chr1_19629231     HPrz    T    C        0      0        2 
   1  chr1_19629231     ZBoe    T    C      0.5      1        2 
   1  chr1_19629231     ZGre    T    C        0      0        2 
   1  chr1_19629231     ZHar    T    C        0      0        2 
   1  chr1_19629231   Sample    T    C        0      0        2 
   1  chr1_19633635     AAsi    T    C        0      0        2 
   1  chr1_19633635     AKia    T    C        0      0        2 
   1  chr1_19633635     AOna    T    C        0      0        2 
   1  chr1_19633635     ASom    T    C        0      0        2 
   1  chr1_19633635     HCab    T    C        0      0        2 
   1  chr1_19633635     HPrz    T    C        0      0        2 
   1  chr1_19633635     ZBoe    T    C        0      0        2 
   1  chr1_19633635     ZGre    T    C      0.5      1        2 
   1  chr1_19633635     ZHar    T    C        0      0        2 
   1  chr1_19633635   Sample    T    C        0      0        2 
   1  chr1_19634651     AAsi    T    G        0      0        2 
   1  chr1_19634651     AKia    T    G        0      0        2 
   1  chr1_19634651     AOna    T    G        0      0        2 
   1  chr1_19634651     ASom    T    G        0      0        2 
   1  chr1_19634651     HCab    T    G        0      0        2 
   1  chr1_19634651     HPrz    T    G        0      0        2 
   1  chr1_19634651     ZBoe    T    G        0      0        2 
   1  chr1_19634651     ZGre    T    G        0      0        2 
   1  chr1_19634651     ZHar    T    G        1      2        2 
   1  chr1_19634651   Sample    T    G        0      0        2 
   1  chr1_19636591     AAsi    A    G        0      0        2 
   1  chr1_19636591     AKia    A    G        0      0        2 
   1  chr1_19636591     AOna    A    G        0      0        2 
   1  chr1_19636591     ASom    A    G        0      0        2 
   1  chr1_19636591     HCab    A    G        0      0        2 
   1  chr1_19636591     HPrz    A    G      0.5      1        2 
   1  chr1_19636591     ZBoe    A    G        0      0        2 
   1  chr1_19636591     ZGre    A    G        0      0        2 
   1  chr1_19636591     ZHar    A    G        0      0        2 
   1  chr1_19636591   Sample    A    G        0      0        2 
   1  chr1_19641497     AAsi    A    C        0      0        2 
   1  chr1_19641497     AKia    A    C        0      0        2 
   1  chr1_19641497     AOna    A    C        0      0        2 
   1  chr1_19641497     ASom    A    C        0      0        2 
   1  chr1_19641497     HCab    A    C        0      0        2 
   1  chr1_19641497     HPrz    A    C        0      0        2 
   1  chr1_19641497     ZBoe    A    C        0      0        2 
   1  chr1_19641497     ZGre    A    C        0      0        2 
   1  chr1_19641497     ZHar    A    C        1      2        2 
   1  chr1_19641497   Sample    A    C        0      0        2 
   1  chr1_19650820     AAsi    G    C        1      2        2 
   1  chr1_19650820     AKia    G    C        0      0        2 
   1  chr1_19650820     AOna    G    C        0      0        2 
   1  chr1_19650820     ASom    G    C        1      2        2 
   1  chr1_19650820     HCab    G    C        0      0        2 
   1  chr1_19650820     HPrz    G    C        0      0        2 
   1  chr1_19650820     ZBoe    G    C        0      0        2 
   1  chr1_19650820     ZGre    G    C        0      0        2 
   1  chr1_19650820     ZHar    G    C        0      0        2 
   1  chr1_19650820   Sample    G    C        1      2        2 
   1  chr1_19653192     AAsi    C    A        0      0        2 
   1  chr1_19653192     AKia    C    A        0      0        2 
   1  chr1_19653192     AOna    C    A        0      0        2 
   1  chr1_19653192     ASom    C    A        0      0        2 
   1  chr1_19653192     HCab    C    A        1      2        2 
   1  chr1_19653192     HPrz    C    A        1      2        2 
   1  chr1_19653192     ZBoe    C    A        0      0        2 
   1  chr1_19653192     ZGre    C    A        0      0        2 
   1  chr1_19653192     ZHar    C    A        0      0        2 
   1  chr1_19653192   Sample    C    A        0      0        2 
   1  chr1_19670459     AAsi    C    A        0      0        2 
   1  chr1_19670459     AKia    C    A        1      2        2 
   1  chr1_19670459     AOna    C    A        0      0        2 
   1  chr1_19670459     ASom    C    A        0      0        2 
   1  chr1_19670459     HCab    C    A        0      0        2 
   1  chr1_19670459     HPrz    C    A        0      0        2 
   1  chr1_19670459     ZBoe    C    A        1      2        2 
   1  chr1_19670459     ZGre    C    A        1      2        2 
   1  chr1_19670459     ZHar    C    A        1      2        2 
   1  chr1_19670459   Sample    C    A        0      0        2 
   1  chr1_19671392     AAsi    A    G        1      2        2 
   1  chr1_19671392     AKia    A    G        0      0        2 
   1  chr1_19671392     AOna    A    G        1      2        2 
   1  chr1_19671392     ASom    A    G        1      2        2 
   1  chr1_19671392     HCab    A    G        0      0        2 
   1  chr1_19671392     HPrz    A    G        0      0        2 
   1  chr1_19671392     ZBoe    A    G        0      0        2 
   1  chr1_19671392     ZGre    A    G        0      0        2 
   1  chr1_19671392     ZHar    A    G        0      0        2 
   1  chr1_19671392   Sample    A    G        1      2        2 
   1  chr1_19673283     AAsi    A    G        0      0        2 
   1  chr1_19673283     AKia    A    G        0      0        2 
   1  chr1_19673283     AOna    A    G        0      0        2 
   1  chr1_19673283     ASom    A    G        0      0        2 
   1  chr1_19673283     HCab    A    G        0      0        2 
   1  chr1_19673283     HPrz    A    G        0      0        2 
   1  chr1_19673283     ZBoe    A    G        1      2        2 
   1  chr1_19673283     ZGre    A    G        0      0        2 
   1  chr1_19673283     ZHar    A    G        0      0        2 
   1  chr1_19673283   Sample    A    G        0      0        2 
   1  chr1_19674646     AAsi    T    C        0      0        2 
   1  chr1_19674646     AKia    T    C        0      0        2 
   1  chr1_19674646     AOna    T    C        0      0        2 
   1  chr1_19674646     ASom    T    C        0      0        2 
   1  chr1_19674646     HCab    T    C        1      2        2 
   1  chr1_19674646     HPrz    T    C        1      2        2 
   1  chr1_19674646     ZBoe    T    C        0      0        2 
   1  chr1_19674646     ZGre    T    C        0      0        2 
   1  chr1_19674646     ZHar    T    C        0      0        2 
   1  chr1_19674646   Sample    T    C        0      0        2 
   1  chr1_19675898     AAsi    A    G        0      0        2 
   1  chr1_19675898     AKia    A    G        0      0        2 
   1  chr1_19675898     AOna    A    G        0      0        2 
   1  chr1_19675898     ASom    A    G        0      0        2 
   1  chr1_19675898     HCab    A    G        0      0        2 
   1  chr1_19675898     HPrz    A    G        0      0        2 
   1  chr1_19675898     ZBoe    A    G        1      2        2 
   1  chr1_19675898     ZGre    A    G        1      2        2 
   1  chr1_19675898     ZHar    A    G        1      2        2 
   1  chr1_19675898   Sample    A    G        0      0        2 
   1  chr1_19680302     AAsi    T    C        0      0        2 
   1  chr1_19680302     AKia    T    C        0      0        2 
   1  chr1_19680302     AOna    T    C        0      0        2 
   1  chr1_19680302     ASom    T    C        0      0        2 
   1  chr1_19680302     HCab    T    C        0      0        2 
   1  chr1_19680302     HPrz    T    C        0      0        2 
   1  chr1_19680302     ZBoe    T    C        1      2        2 
   1  chr1_19680302     ZGre    T    C        1      2        2 
   1  chr1_19680302     ZHar    T    C        1      2        2 
   1  chr1_19680302   Sample    T    C        0      0        2 
   1  chr1_19682764     AAsi    C    T        0      0        2 
   1  chr1_19682764     AKia    C    T        0      0        2 
   1  chr1_19682764     AOna    C    T        0      0        2 
   1  chr1_19682764     ASom    C    T        0      0        2 
   1  chr1_19682764     HCab    C    T        1      2        2 
   1  chr1_19682764     HPrz    C    T        1      2        2 
   1  chr1_19682764     ZBoe    C    T        0      0        2 
   1  chr1_19682764     ZGre    C    T        0      0        2 
   1  chr1_19682764     ZHar    C    T        0      0        2 
   1  chr1_19682764   Sample    C    T        0      0        2 
   1  chr1_19695284     AAsi    C    T        0      0        2 
   1  chr1_19695284     AKia    C    T        0      0        2 
   1  chr1_19695284     AOna    C    T        0      0        2 
   1  chr1_19695284     ASom    C    T        0      0        2 
   1  chr1_19695284     HCab    C    T        1      2        2 
   1  chr1_19695284     HPrz    C    T        1      2        2 
   1  chr1_19695284     ZBoe    C    T        0      0        2 
   1  chr1_19695284     ZGre    C    T        0      0        2 
   1  chr1_19695284     ZHar    C    T        0      0        2 
   1  chr1_19695284   Sample    C    T        0      0        2 
   1  chr1_19714842     AAsi    G    A        0      0        2 
   1  chr1_19714842     AKia    G    A        0      0        2 
   1  chr1_19714842     AOna    G    A        1      2        2 
   1  chr1_19714842     ASom    G    A        0      0        2 
   1  chr1_19714842     HCab    G    A        1      2        2 
   1  chr1_19714842     HPrz    G    A        1      2        2 
   1  chr1_19714842     ZBoe    G    A        0      0        2 
   1  chr1_19714842     ZGre    G    A        0      0        2 
   1  chr1_19714842     ZHar    G    A        0      0        2 
   1  chr1_19714842   Sample    G    A        0      0        2 
   1  chr1_19716228     AAsi    C    T        0      0        2 
   1  chr1_19716228     AKia    C    T        0      0        2 
   1  chr1_19716228     AOna    C    T        0      0        2 
   1  chr1_19716228     ASom    C    T        0      0        2 
   1  chr1_19716228     HCab    C    T        0      0        2 
   1  chr1_19716228     HPrz    C    T        0      0        2 
   1  chr1_19716228     ZBoe    C    T        0      0        2 
   1  chr1_19716228     ZGre    C    T        0      0        2 
   1  chr1_19716228     ZHar    C    T      0.5      1        2 
   1  chr1_19716228   Sample    C    T        0      0        2 
   1  chr1_19717000     AAsi    G    C        1      2        2 
   1  chr1_19717000     AKia    G    C        0      0        2 
   1  chr1_19717000     AOna    G    C        0      0        2 
   1  chr1_19717000     ASom    G    C        1      2        2 
   1  chr1_19717000     HCab    G    C        0      0        2 
   1  chr1_19717000     HPrz    G    C        0      0        2 
   1  chr1_19717000     ZBoe    G    C        0      0        2 
   1  chr1_19717000     ZGre    G    C        0      0        2 
   1  chr1_19717000     ZHar    G    C        0      0        2 
   1  chr1_19717000   Sample    G    C        0      0        2 
   1  chr1_19719281     AAsi    T    G        0      0        2 
   1  chr1_19719281     AKia    T    G        0      0        2 
   1  chr1_19719281     AOna    T    G        0      0        2 
   1  chr1_19719281     ASom    T    G        0      0        2 
   1  chr1_19719281     HCab    T    G        1      2        2 
   1  chr1_19719281     HPrz    T    G        1      2        2 
   1  chr1_19719281     ZBoe    T    G        0      0        2 
   1  chr1_19719281     ZGre    T    G        0      0        2 
   1  chr1_19719281     ZHar    T    G        0      0        2 
   1  chr1_19719281   Sample    T    G        0      0        2 
   1  chr1_19721029     AAsi    T    C        0      0        2 
   1  chr1_19721029     AKia    T    C        1      2        2 
   1  chr1_19721029     AOna    T    C        0      0        2 
   1  chr1_19721029     ASom    T    C        0      0        2 
   1  chr1_19721029     HCab    T    C        0      0        2 
   1  chr1_19721029     HPrz    T    C        0      0        2 
   1  chr1_19721029     ZBoe    T    C        0      0        2 
   1  chr1_19721029     ZGre    T    C        0      0        2 
   1  chr1_19721029     ZHar    T    C        0      0        2 
   1  chr1_19721029   Sample    T    C        0      0        2 
   1  chr1_19724362     AAsi    G    A        0      0        2 
   1  chr1_19724362     AKia    G    A        0      0        2 
   1  chr1_19724362     AOna    G    A        0      0        2 
   1  chr1_19724362     ASom    G    A        0      0        2 
   1  chr1_19724362     HCab    G    A        0      0        2 
   1  chr1_19724362     HPrz    G    A        0      0        2 
   1  chr1_19724362     ZBoe    G    A        0      0        2 
   1  chr1_19724362     ZGre    G    A        1      2        2 
   1  chr1_19724362     ZHar    G    A        0      0        2 
   1  chr1_19724362   Sample    G    A        0      0        2 
   1  chr1_19726861     AAsi    A    T        0      0        2 
   1  chr1_19726861     AKia    A    T        0      0        2 
   1  chr1_19726861     AOna    A    T        0      0        2 
   1  chr1_19726861     ASom    A    T        0      0        2 
   1  chr1_19726861     HCab    A    T        0      0        2 
   1  chr1_19726861     HPrz    A    T      0.5      1        2 
   1  chr1_19726861     ZBoe    A    T        0      0        2 
   1  chr1_19726861     ZGre    A    T        0      0        2 
   1  chr1_19726861     ZHar    A    T        0      0        2 
   1  chr1_19726861   Sample    A    T        0      0        2 
   1  chr1_19730096     AAsi    A    G        0      0        2 
   1  chr1_19730096     AKia    A    G        0      0        2 
   1  chr1_19730096     AOna    A    G        0      0        2 
   1  chr1_19730096     ASom    A    G        0      0        2 
   1  chr1_19730096     HCab    A    G        0      0        2 
   1  chr1_19730096     HPrz    A    G      0.5      1        2 
   1  chr1_19730096     ZBoe    A    G        0      0        2 
   1  chr1_19730096     ZGre    A    G        0      0        2 
   1  chr1_19730096     ZHar    A    G        0      0        2 
   1  chr1_19730096   Sample    A    G        0      0        2 
   1  chr1_19730803     AAsi    G    C        0      0        2 
   1  chr1_19730803     AKia    G    C        0      0        2 
   1  chr1_19730803     AOna    G    C        0      0        2 
   1  chr1_19730803     ASom    G    C        0      0        2 
   1  chr1_19730803     HCab    G    C        0      0        2 
   1  chr1_19730803     HPrz    G    C        0      0        2 
   1  chr1_19730803     ZBoe    G    C      0.5      1        2 
   1  chr1_19730803     ZGre    G    C        0      0        2 
   1  chr1_19730803     ZHar    G    C        0      0        2 
   1  chr1_19730803   Sample    G    C        0      0        2 
   1  chr1_19736103     AAsi    T    C        0      0        2 
   1  chr1_19736103     AKia    T    C        0      0        2 
   1  chr1_19736103     AOna    T    C        0      0        2 
   1  chr1_19736103     ASom    T    C        0      0        2 
   1  chr1_19736103     HCab    T    C        1      2        2 
   1  chr1_19736103     HPrz    T    C        1      2        2 
   1  chr1_19736103     ZBoe    T    C        0      0        2 
   1  chr1_19736103     ZGre    T    C        0      0        2 
   1  chr1_19736103     ZHar    T    C        0      0        2 
   1  chr1_19736103   Sample    T    C        0      0        2 
   1  chr1_19738711     AAsi    T    C        0      0        2 
   1  chr1_19738711     AKia    T    C        0      0        2 
   1  chr1_19738711     AOna    T    C        0      0        2 
   1  chr1_19738711     ASom    T    C        0      0        2 
   1  chr1_19738711     HCab    T    C        0      0        2 
   1  chr1_19738711     HPrz    T    C        0      0        2 
   1  chr1_19738711     ZBoe    T    C        1      2        2 
   1  chr1_19738711     ZGre    T    C        0      0        2 
   1  chr1_19738711     ZHar    T    C        0      0        2 
   1  chr1_19738711   Sample    T    C        0      0        2 
   1  chr1_19740858     AAsi    T    C      0.5      1        2 
   1  chr1_19740858     AKia    T    C        0      0        2 
   1  chr1_19740858     AOna    T    C        0      0        2 
   1  chr1_19740858     ASom    T    C        0      0        2 
   1  chr1_19740858     HCab    T    C        0      0        2 
   1  chr1_19740858     HPrz    T    C        0      0        2 
   1  chr1_19740858     ZBoe    T    C        0      0        2 
   1  chr1_19740858     ZGre    T    C        0      0        2 
   1  chr1_19740858     ZHar    T    C        0      0        2 
   1  chr1_19740858   Sample    T    C        1      2        2 
   1  chr1_19741145     AAsi    A    C        0      0        2 
   1  chr1_19741145     AKia    A    C        0      0        2 
   1  chr1_19741145     AOna    A    C        0      0        2 
   1  chr1_19741145     ASom    A    C        0      0        2 
   1  chr1_19741145     HCab    A    C      0.5      1        2 
   1  chr1_19741145     HPrz    A    C        0      0        2 
   1  chr1_19741145     ZBoe    A    C        0      0        2 
   1  chr1_19741145     ZGre    A    C        0      0        2 
   1  chr1_19741145     ZHar    A    C        0      0        2 
   1  chr1_19741145   Sample    A    C        0      0        2 
   1  chr1_19743982     AAsi    A    G        0      0        2 
   1  chr1_19743982     AKia    A    G        0      0        2 
   1  chr1_19743982     AOna    A    G        0      0        2 
   1  chr1_19743982     ASom    A    G        0      0        2 
   1  chr1_19743982     HCab    A    G        0      0        2 
   1  chr1_19743982     HPrz    A    G      0.5      1        2 
   1  chr1_19743982     ZBoe    A    G        0      0        2 
   1  chr1_19743982     ZGre    A    G        0      0        2 
   1  chr1_19743982     ZHar    A    G        0      0        2 
   1  chr1_19743982   Sample    A    G        0      0        2 
   1  chr1_19747374     AAsi    T    G        1      2        2 
   1  chr1_19747374     AKia    T    G        0      0        2 
   1  chr1_19747374     AOna    T    G        0      0        2 
   1  chr1_19747374     ASom    T    G        0      0        2 
   1  chr1_19747374     HCab    T    G        0      0        2 
   1  chr1_19747374     HPrz    T    G        0      0        2 
   1  chr1_19747374     ZBoe    T    G        0      0        2 
   1  chr1_19747374     ZGre    T    G        0      0        2 
   1  chr1_19747374     ZHar    T    G        0      0        2 
   1  chr1_19747374   Sample    T    G        0      0        2 
   1  chr1_19764559     AAsi    A    G        0      0        2 
   1  chr1_19764559     AKia    A    G        0      0        2 
   1  chr1_19764559     AOna    A    G        0      0        2 
   1  chr1_19764559     ASom    A    G        0      0        2 
   1  chr1_19764559     HCab    A    G        1      2        2 
   1  chr1_19764559     HPrz    A    G        1      2        2 
   1  chr1_19764559     ZBoe    A    G        0      0        2 
   1  chr1_19764559     ZGre    A    G        0      0        2 
   1  chr1_19764559     ZHar    A    G        0      0        2 
   1  chr1_19764559   Sample    A    G        0      0        2 
   1  chr1_19770982     AAsi    C    T        0      0        2 
   1  chr1_19770982     AKia    C    T        0      0        2 
   1  chr1_19770982     AOna    C    T        0      0        2 
   1  chr1_19770982     ASom    C    T        0      0        2 
   1  chr1_19770982     HCab    C    T        0      0        2 
   1  chr1_19770982     HPrz    C    T        0      0        2 
   1  chr1_19770982     ZBoe    C    T        1      2        2 
   1  chr1_19770982     ZGre    C    T        0      0        2 
   1  chr1_19770982     ZHar    C    T        0      0        2 
   1  chr1_19770982   Sample    C    T        0      0        2 
   1  chr1_19778966     AAsi    C    T        0      0        2 
   1  chr1_19778966     AKia    C    T        0      0        2 
   1  chr1_19778966     AOna    C    T        0      0        2 
   1  chr1_19778966     ASom    C    T        0      0        2 
   1  chr1_19778966     HCab    C    T        1      2        2 
   1  chr1_19778966     HPrz    C    T        1      2        2 
   1  chr1_19778966     ZBoe    C    T        0      0        2 
   1  chr1_19778966     ZGre    C    T        0      0        2 
   1  chr1_19778966     ZHar    C    T        0      0        2 
   1  chr1_19778966   Sample    C    T        0      0        2 
   1  chr1_19782443     AAsi    C    T        0      0        2 
   1  chr1_19782443     AKia    C    T        0      0        2 
   1  chr1_19782443     AOna    C    T        0      0        2 
   1  chr1_19782443     ASom    C    T        0      0        2 
   1  chr1_19782443     HCab    C    T      0.5      1        2 
   1  chr1_19782443     HPrz    C    T        1      2        2 
   1  chr1_19782443     ZBoe    C    T        0      0        2 
   1  chr1_19782443     ZGre    C    T        0      0        2 
   1  chr1_19782443     ZHar    C    T        0      0        2 
   1  chr1_19782443   Sample    C    T        0      0        2 
   1  chr1_19784243     AAsi    A    C        0      0        2 
   1  chr1_19784243     AKia    A    C        0      0        2 
   1  chr1_19784243     AOna    A    C        0      0        2 
   1  chr1_19784243     ASom    A    C        0      0        2 
   1  chr1_19784243     HCab    A    C        0      0        2 
   1  chr1_19784243     HPrz    A    C        0      0        2 
   1  chr1_19784243     ZBoe    A    C        0      0        2 
   1  chr1_19784243     ZGre    A    C        0      0        2 
   1  chr1_19784243     ZHar    A    C        1      2        2 
   1  chr1_19784243   Sample    A    C        0      0        2 
   1  chr1_19785003     AAsi    G    C        1      2        2 
   1  chr1_19785003     AKia    G    C        0      0        2 
   1  chr1_19785003     AOna    G    C        0      0        2 
   1  chr1_19785003     ASom    G    C        1      2        2 
   1  chr1_19785003     HCab    G    C        0      0        2 
   1  chr1_19785003     HPrz    G    C        0      0        2 
   1  chr1_19785003     ZBoe    G    C        0      0        2 
   1  chr1_19785003     ZGre    G    C        0      0        2 
   1  chr1_19785003     ZHar    G    C        0      0        2 
   1  chr1_19785003   Sample    G    C        1      2        2 
   1  chr1_19788363     AAsi    T    C        0      0        2 
   1  chr1_19788363     AKia    T    C        0      0        2 
   1  chr1_19788363     AOna    T    C        0      0        2 
   1  chr1_19788363     ASom    T    C        0      0        2 
   1  chr1_19788363     HCab    T    C        1      2        2 
   1  chr1_19788363     HPrz    T    C        1      2        2 
   1  chr1_19788363     ZBoe    T    C        0      0        2 
   1  chr1_19788363     ZGre    T    C        0      0        2 
   1  chr1_19788363     ZHar    T    C        0      0        2 
   1  chr1_19788363   Sample    T    C        0      0        2 
   1  chr1_19798767     AAsi    T    G        0      0        2 
   1  chr1_19798767     AKia    T    G        0      0        2 
   1  chr1_19798767     AOna    T    G        0      0        2 
   1  chr1_19798767     ASom    T    G        0      0        2 
   1  chr1_19798767     HCab    T    G        0      0        2 
   1  chr1_19798767     HPrz    T    G        0      0        2 
   1  chr1_19798767     ZBoe    T    G        0      0        2 
   1  chr1_19798767     ZGre    T    G        0      0        2 
   1  chr1_19798767     ZHar    T    G        1      2        2 
   1  chr1_19798767   Sample    T    G        0      0        2 
   1  chr1_19823710     AAsi    A    G        0      0        2 
   1  chr1_19823710     AKia    A    G      0.5      1        2 
   1  chr1_19823710     AOna    A    G        0      0        2 
   1  chr1_19823710     ASom    A    G        0      0        2 
   1  chr1_19823710     HCab    A    G        0      0        2 
   1  chr1_19823710     HPrz    A    G        0      0        2 
   1  chr1_19823710     ZBoe    A    G        1      2        2 
   1  chr1_19823710     ZGre    A    G        0      0        2 
   1  chr1_19823710     ZHar    A    G        1      2        2 
   1  chr1_19823710   Sample    A    G        0      0        2 
   1  chr1_19827863     AAsi    A    T        0      0        2 
   1  chr1_19827863     AKia    A    T        0      0        2 
   1  chr1_19827863     AOna    A    T        0      0        2 
   1  chr1_19827863     ASom    A    T        0      0        2 
   1  chr1_19827863     HCab    A    T        0      0        2 
   1  chr1_19827863     HPrz    A    T        0      0        2 
   1  chr1_19827863     ZBoe    A    T        0      0        2 
   1  chr1_19827863     ZGre    A    T        0      0        2 
   1  chr1_19827863     ZHar    A    T      0.5      1        2 
   1  chr1_19827863   Sample    A    T        0      0        2 
   1  chr1_19828727     AAsi    C    G        0      0        2 
   1  chr1_19828727     AKia    C    G        0      0        2 
   1  chr1_19828727     AOna    C    G        0      0        2 
   1  chr1_19828727     ASom    C    G        0      0        2 
   1  chr1_19828727     HCab    C    G        1      2        2 
   1  chr1_19828727     HPrz    C    G        1      2        2 
   1  chr1_19828727     ZBoe    C    G        0      0        2 
   1  chr1_19828727     ZGre    C    G        0      0        2 
   1  chr1_19828727     ZHar    C    G        0      0        2 
   1  chr1_19828727   Sample    C    G        0      0        2 
   1  chr1_19831705     AAsi    T    C        0      0        2 
   1  chr1_19831705     AKia    T    C        0      0        2 
   1  chr1_19831705     AOna    T    C        0      0        2 
   1  chr1_19831705     ASom    T    C        0      0        2 
   1  chr1_19831705     HCab    T    C      0.5      1        2 
   1  chr1_19831705     HPrz    T    C        0      0        2 
   1  chr1_19831705     ZBoe    T    C        0      0        2 
   1  chr1_19831705     ZGre    T    C        0      0        2 
   1  chr1_19831705     ZHar    T    C        0      0        2 
   1  chr1_19831705   Sample    T    C        0      0        2 
   1  chr1_19842625     AAsi    T    C        0      0        2 
   1  chr1_19842625     AKia    T    C        0      0        2 
   1  chr1_19842625     AOna    T    C        0      0        2 
   1  chr1_19842625     ASom    T    C        0      0        2 
   1  chr1_19842625     HCab    T    C        1      2        2 
   1  chr1_19842625     HPrz    T    C        1      2        2 
   1  chr1_19842625     ZBoe    T    C        0      0        2 
   1  chr1_19842625     ZGre    T    C        0      0        2 
   1  chr1_19842625     ZHar    T    C        0      0        2 
   1  chr1_19842625   Sample    T    C        0      0        2 
   1  chr1_19846146     AAsi    A    C        0      0        2 
   1  chr1_19846146     AKia    A    C        1      2        2 
   1  chr1_19846146     AOna    A    C        0      0        2 
   1  chr1_19846146     ASom    A    C        0      0        2 
   1  chr1_19846146     HCab    A    C        0      0        2 
   1  chr1_19846146     HPrz    A    C        0      0        2 
   1  chr1_19846146     ZBoe    A    C        0      0        2 
   1  chr1_19846146     ZGre    A    C        0      0        2 
   1  chr1_19846146     ZHar    A    C        0      0        2 
   1  chr1_19846146   Sample    A    C        0      0        2 
   1  chr1_19848894     AAsi    A    T        0      0        2 
   1  chr1_19848894     AKia    A    T      0.5      1        2 
   1  chr1_19848894     AOna    A    T        1      2        2 
   1  chr1_19848894     ASom    A    T        0      0        2 
   1  chr1_19848894     HCab    A    T        0      0        2 
   1  chr1_19848894     HPrz    A    T        0      0        2 
   1  chr1_19848894     ZBoe    A    T        0      0        2 
   1  chr1_19848894     ZGre    A    T        0      0        2 
   1  chr1_19848894     ZHar    A    T        0      0        2 
   1  chr1_19848894   Sample    A    T        0      0        2 
   1  chr1_19851004     AAsi    A    G        0      0        2 
   1  chr1_19851004     AKia    A    G        0      0        2 
   1  chr1_19851004     AOna    A    G        0      0        2 
   1  chr1_19851004     ASom    A    G        0      0        2 
   1  chr1_19851004     HCab    A    G        1      2        2 
   1  chr1_19851004     HPrz    A    G        1      2        2 
   1  chr1_19851004     ZBoe    A    G        0      0        2 
   1  chr1_19851004     ZGre    A    G        0      0        2 
   1  chr1_19851004     ZHar    A    G        0      0        2 
   1  chr1_19851004   Sample    A    G        0      0        2 
   1  chr1_19859335     AAsi    A    G        0      0        2 
   1  chr1_19859335     AKia    A    G        0      0        2 
   1  chr1_19859335     AOna    A    G        0      0        2 
   1  chr1_19859335     ASom    A    G        0      0        2 
   1  chr1_19859335     HCab    A    G        1      2        2 
   1  chr1_19859335     HPrz    A    G        1      2        2 
   1  chr1_19859335     ZBoe    A    G        0      0        2 
   1  chr1_19859335     ZGre    A    G        0      0        2 
   1  chr1_19859335     ZHar    A    G        0      0        2 
   1  chr1_19859335   Sample    A    G        0      0        2 
   1  chr1_19861569     AAsi    T    A        0      0        2 
   1  chr1_19861569     AKia    T    A        0      0        2 
   1  chr1_19861569     AOna    T    A        0      0        2 
   1  chr1_19861569     ASom    T    A        0      0        2 
   1  chr1_19861569     HCab    T    A        0      0        2 
   1  chr1_19861569     HPrz    T    A        0      0        2 
   1  chr1_19861569     ZBoe    T    A      0.5      1        2 
   1  chr1_19861569     ZGre    T    A        0      0        2 
   1  chr1_19861569     ZHar    T    A        0      0        2 
   1  chr1_19861569   Sample    T    A        0      0        2 
   1  chr1_19862370     AAsi    T    A        0      0        2 
   1  chr1_19862370     AKia    T    A        0      0        2 
   1  chr1_19862370     AOna    T    A        0      0        2 
   1  chr1_19862370     ASom    T    A        0      0        2 
   1  chr1_19862370     HCab    T    A      0.5      1        2 
   1  chr1_19862370     HPrz    T    A      0.5      1        2 
   1  chr1_19862370     ZBoe    T    A        0      0        2 
   1  chr1_19862370     ZGre    T    A        0      0        2 
   1  chr1_19862370     ZHar    T    A        0      0        2 
   1  chr1_19862370   Sample    T    A        0      0        2 
   1  chr1_19878757     AAsi    A    G        0      0        2 
   1  chr1_19878757     AKia    A    G        0      0        2 
   1  chr1_19878757     AOna    A    G        0      0        2 
   1  chr1_19878757     ASom    A    G        0      0        2 
   1  chr1_19878757     HCab    A    G        0      0        2 
   1  chr1_19878757     HPrz    A    G        0      0        2 
   1  chr1_19878757     ZBoe    A    G      0.5      1        2 
   1  chr1_19878757     ZGre    A    G        0      0        2 
   1  chr1_19878757     ZHar    A    G        0      0        2 
   1  chr1_19878757   Sample    A    G        0      0        2 
   1  chr1_19879319     AAsi    A    C        0      0        2 
   1  chr1_19879319     AKia    A    C      0.5      1        2 
   1  chr1_19879319     AOna    A    C        0      0        2 
   1  chr1_19879319     ASom    A    C        0      0        2 
   1  chr1_19879319     HCab    A    C        0      0        2 
   1  chr1_19879319     HPrz    A    C        0      0        2 
   1  chr1_19879319     ZBoe    A    C        0      0        2 
   1  chr1_19879319     ZGre    A    C        0      0        2 
   1  chr1_19879319     ZHar    A    C        0      0        2 
   1  chr1_19879319   Sample    A    C        0      0        2 
   1  chr1_19880360     AAsi    T    A        0      0        2 
   1  chr1_19880360     AKia    T    A        0      0        2 
   1  chr1_19880360     AOna    T    A        1      2        2 
   1  chr1_19880360     ASom    T    A        0      0        2 
   1  chr1_19880360     HCab    T    A        0      0        2 
   1  chr1_19880360     HPrz    T    A        0      0        2 
   1  chr1_19880360     ZBoe    T    A        0      0        2 
   1  chr1_19880360     ZGre    T    A        0      0        2 
   1  chr1_19880360     ZHar    T    A        0      0        2 
   1  chr1_19880360   Sample    T    A        0      0        2 
   1  chr1_19882148     AAsi    G    A        0      0        2 
   1  chr1_19882148     AKia    G    A        0      0        2 
   1  chr1_19882148     AOna    G    A        0      0        2 
   1  chr1_19882148     ASom    G    A        0      0        2 
   1  chr1_19882148     HCab    G    A        1      2        2 
   1  chr1_19882148     HPrz    G    A        1      2        2 
   1  chr1_19882148     ZBoe    G    A        0      0        2 
   1  chr1_19882148     ZGre    G    A        0      0        2 
   1  chr1_19882148     ZHar    G    A        0      0        2 
   1  chr1_19882148   Sample    G    A        0      0        2 
   1  chr1_19884013     AAsi    C    G        0      0        2 
   1  chr1_19884013     AKia    C    G        0      0        2 
   1  chr1_19884013     AOna    C    G        0      0        2 
   1  chr1_19884013     ASom    C    G        0      0        2 
   1  chr1_19884013     HCab    C    G        1      2        2 
   1  chr1_19884013     HPrz    C    G        1      2        2 
   1  chr1_19884013     ZBoe    C    G        0      0        2 
   1  chr1_19884013     ZGre    C    G        0      0        2 
   1  chr1_19884013     ZHar    C    G        0      0        2 
   1  chr1_19884013   Sample    C    G        0      0        2 
   1  chr1_19885098     AAsi    T    C        0      0        2 
   1  chr1_19885098     AKia    T    C        0      0        2 
   1  chr1_19885098     AOna    T    C        0      0        2 
   1  chr1_19885098     ASom    T    C        0      0        2 
   1  chr1_19885098     HCab    T    C        0      0        2 
   1  chr1_19885098     HPrz    T    C      0.5      1        2 
   1  chr1_19885098     ZBoe    T    C        0      0        2 
   1  chr1_19885098     ZGre    T    C        0      0        2 
   1  chr1_19885098     ZHar    T    C        0      0        2 
   1  chr1_19885098   Sample    T    C        0      0        2 
   1  chr1_19888800     AAsi    T    C        0      0        2 
   1  chr1_19888800     AKia    T    C        0      0        2 
   1  chr1_19888800     AOna    T    C        0      0        2 
   1  chr1_19888800     ASom    T    C        0      0        2 
   1  chr1_19888800     HCab    T    C        0      0        2 
   1  chr1_19888800     HPrz    T    C        0      0        2 
   1  chr1_19888800     ZBoe    T    C      0.5      1        2 
   1  chr1_19888800     ZGre    T    C        0      0        2 
   1  chr1_19888800     ZHar    T    C        0      0        2 
   1  chr1_19888800   Sample    T    C        0      0        2 
   1  chr1_19892932     AAsi    A    C        0      0        2 
   1  chr1_19892932     AKia    A    C        0      0        2 
   1  chr1_19892932     AOna    A    C        0      0        2 
   1  chr1_19892932     ASom    A    C        0      0        2 
   1  chr1_19892932     HCab    A    C        1      2        2 
   1  chr1_19892932     HPrz    A    C        1      2        2 
   1  chr1_19892932     ZBoe    A    C        0      0        2 
   1  chr1_19892932     ZGre    A    C        0      0        2 
   1  chr1_19892932     ZHar    A    C        0      0        2 
   1  chr1_19892932   Sample    A    C        0      0        2 
   1  chr1_19902346     AAsi    G    A        0      0        2 
   1  chr1_19902346     AKia    G    A        0      0        2 
   1  chr1_19902346     AOna    G    A        1      2        2 
   1  chr1_19902346     ASom    G    A        0      0        2 
   1  chr1_19902346     HCab    G    A        0      0        2 
   1  chr1_19902346     HPrz    G    A        0      0        2 
   1  chr1_19902346     ZBoe    G    A        0      0        2 
   1  chr1_19902346     ZGre    G    A        0      0        2 
   1  chr1_19902346     ZHar    G    A        0      0        2 
   1  chr1_19902346   Sample    G    A        0      0        2 
   1  chr1_19903413     AAsi    G    T        0      0        2 
   1  chr1_19903413     AKia    G    T        0      0        2 
   1  chr1_19903413     AOna    G    T        0      0        2 
   1  chr1_19903413     ASom    G    T        0      0        2 
   1  chr1_19903413     HCab    G    T        1      2        2 
   1  chr1_19903413     HPrz    G    T        1      2        2 
   1  chr1_19903413     ZBoe    G    T        0      0        2 
   1  chr1_19903413     ZGre    G    T        0      0        2 
   1  chr1_19903413     ZHar    G    T        0      0        2 
   1  chr1_19903413   Sample    G    T        0      0        2 
   1  chr1_19911591     AAsi    G    A        0      0        2 
   1  chr1_19911591     AKia    G    A        1      2        2 
   1  chr1_19911591     AOna    G    A        0      0        2 
   1  chr1_19911591     ASom    G    A        0      0        2 
   1  chr1_19911591     HCab    G    A        0      0        2 
   1  chr1_19911591     HPrz    G    A        0      0        2 
   1  chr1_19911591     ZBoe    G    A        0      0        2 
   1  chr1_19911591     ZGre    G    A        0      0        2 
   1  chr1_19911591     ZHar    G    A        0      0        2 
   1  chr1_19911591   Sample    G    A        0      0        2 
   1  chr1_19915910     AAsi    G    A        0      0        2 
   1  chr1_19915910     AKia    G    A        0      0        2 
   1  chr1_19915910     AOna    G    A        0      0        2 
   1  chr1_19915910     ASom    G    A        0      0        2 
   1  chr1_19915910     HCab    G    A        1      2        2 
   1  chr1_19915910     HPrz    G    A        1      2        2 
   1  chr1_19915910     ZBoe    G    A        0      0        2 
   1  chr1_19915910     ZGre    G    A        0      0        2 
   1  chr1_19915910     ZHar    G    A        0      0        2 
   1  chr1_19915910   Sample    G    A        0      0        2 
   1  chr1_19916936     AAsi    C    A        0      0        2 
   1  chr1_19916936     AKia    C    A        0      0        2 
   1  chr1_19916936     AOna    C    A        0      0        2 
   1  chr1_19916936     ASom    C    A        0      0        2 
   1  chr1_19916936     HCab    C    A        0      0        2 
   1  chr1_19916936     HPrz    C    A        0      0        2 
   1  chr1_19916936     ZBoe    C    A      0.5      1        2 
   1  chr1_19916936     ZGre    C    A        0      0        2 
   1  chr1_19916936     ZHar    C    A        0      0        2 
   1  chr1_19916936   Sample    C    A        0      0        2 
   1  chr1_19919823     AAsi    C    G        0      0        2 
   1  chr1_19919823     AKia    C    G        0      0        2 
   1  chr1_19919823     AOna    C    G        0      0        2 
   1  chr1_19919823     ASom    C    G        0      0        2 
   1  chr1_19919823     HCab    C    G        1      2        2 
   1  chr1_19919823     HPrz    C    G        1      2        2 
   1  chr1_19919823     ZBoe    C    G        0      0        2 
   1  chr1_19919823     ZGre    C    G        0      0        2 
   1  chr1_19919823     ZHar    C    G        0      0        2 
   1  chr1_19919823   Sample    C    G        0      0        2 
   1  chr1_19921959     AAsi    T    C        0      0        2 
   1  chr1_19921959     AKia    T    C        0      0        2 
   1  chr1_19921959     AOna    T    C        0      0        2 
   1  chr1_19921959     ASom    T    C        0      0        2 
   1  chr1_19921959     HCab    T    C        0      0        2 
   1  chr1_19921959     HPrz    T    C        0      0        2 
   1  chr1_19921959     ZBoe    T    C      0.5      1        2 
   1  chr1_19921959     ZGre    T    C        0      0        2 
   1  chr1_19921959     ZHar    T    C        0      0        2 
   1  chr1_19921959   Sample    T    C        0      0        2 
   1  chr1_19923209     AAsi    T    C        0      0        2 
   1  chr1_19923209     AKia    T    C        0      0        2 
   1  chr1_19923209     AOna    T    C        0      0        2 
   1  chr1_19923209     ASom    T    C        0      0        2 
   1  chr1_19923209     HCab    T    C        0      0        2 
   1  chr1_19923209     HPrz    T    C        0      0        2 
   1  chr1_19923209     ZBoe    T    C        0      0        2 
   1  chr1_19923209     ZGre    T    C      0.5      1        2 
   1  chr1_19923209     ZHar    T    C        0      0        2 
   1  chr1_19923209   Sample    T    C        0      0        2 
   1  chr1_19932725     AAsi    A    T        0      0        2 
   1  chr1_19932725     AKia    A    T        0      0        2 
   1  chr1_19932725     AOna    A    T        0      0        2 
   1  chr1_19932725     ASom    A    T        0      0        2 
   1  chr1_19932725     HCab    A    T        0      0        2 
   1  chr1_19932725     HPrz    A    T        0      0        2 
   1  chr1_19932725     ZBoe    A    T        0      0        2 
   1  chr1_19932725     ZGre    A    T        1      2        2 
   1  chr1_19932725     ZHar    A    T        0      0        2 
   1  chr1_19932725   Sample    A    T        0      0        2 
   1  chr1_19933409     AAsi    A    G        0      0        2 
   1  chr1_19933409     AKia    A    G        0      0        2 
   1  chr1_19933409     AOna    A    G        0      0        2 
   1  chr1_19933409     ASom    A    G        0      0        2 
   1  chr1_19933409     HCab    A    G        1      2        2 
   1  chr1_19933409     HPrz    A    G        1      2        2 
   1  chr1_19933409     ZBoe    A    G        0      0        2 
   1  chr1_19933409     ZGre    A    G        0      0        2 
   1  chr1_19933409     ZHar    A    G        0      0        2 
   1  chr1_19933409   Sample    A    G        0      0        2 
   1  chr1_19933456     AAsi    T    G        0      0        2 
   1  chr1_19933456     AKia    T    G      0.5      1        2 
   1  chr1_19933456     AOna    T    G        0      0        2 
   1  chr1_19933456     ASom    T    G        0      0        2 
   1  chr1_19933456     HCab    T    G        0      0        2 
   1  chr1_19933456     HPrz    T    G        0      0        2 
   1  chr1_19933456     ZBoe    T    G        0      0        2 
   1  chr1_19933456     ZGre    T    G        0      0        2 
   1  chr1_19933456     ZHar    T    G        0      0        2 
   1  chr1_19933456   Sample    T    G        0      0        2 
   1  chr1_19935919     AAsi    G    C        0      0        2 
   1  chr1_19935919     AKia    G    C        1      2        2 
   1  chr1_19935919     AOna    G    C        0      0        2 
   1  chr1_19935919     ASom    G    C        0      0        2 
   1  chr1_19935919     HCab    G    C        0      0        2 
   1  chr1_19935919     HPrz    G    C        0      0        2 
   1  chr1_19935919     ZBoe    G    C        0      0        2 
   1  chr1_19935919     ZGre    G    C        0      0        2 
   1  chr1_19935919     ZHar    G    C        0      0        2 
   1  chr1_19935919   Sample    G    C        0      0        2 
   1  chr1_19939965     AAsi    C    A        0      0        2 
   1  chr1_19939965     AKia    C    A        0      0        2 
   1  chr1_19939965     AOna    C    A        0      0        2 
   1  chr1_19939965     ASom    C    A        0      0        2 
   1  chr1_19939965     HCab    C    A        1      2        2 
   1  chr1_19939965     HPrz    C    A        1      2        2 
   1  chr1_19939965     ZBoe    C    A        0      0        2 
   1  chr1_19939965     ZGre    C    A        0      0        2 
   1  chr1_19939965     ZHar    C    A        0      0        2 
   1  chr1_19939965   Sample    C    A        0      0        2 
   1  chr1_19944900     AAsi    C    T        0      0        2 
   1  chr1_19944900     AKia    C    T        0      0        2 
   1  chr1_19944900     AOna    C    T        0      0        2 
   1  chr1_19944900     ASom    C    T        0      0        2 
   1  chr1_19944900     HCab    C    T        1      2        2 
   1  chr1_19944900     HPrz    C    T        1      2        2 
   1  chr1_19944900     ZBoe    C    T        0      0        2 
   1  chr1_19944900     ZGre    C    T        0      0        2 
   1  chr1_19944900     ZHar    C    T        0      0        2 
   1  chr1_19944900   Sample    C    T        0      0        2 
   1  chr1_19946015     AAsi    A    G        0      0        2 
   1  chr1_19946015     AKia    A    G        0      0        2 
   1  chr1_19946015     AOna    A    G        1      2        2 
   1  chr1_19946015     ASom    A    G        0      0        2 
   1  chr1_19946015     HCab    A    G        0      0        2 
   1  chr1_19946015     HPrz    A    G        0      0        2 
   1  chr1_19946015     ZBoe    A    G        0      0        2 
   1  chr1_19946015     ZGre    A    G        0      0        2 
   1  chr1_19946015     ZHar    A    G        0      0        2 
   1  chr1_19946015   Sample    A    G        0      0        2 
   1  chr1_19947128     AAsi    C    A        0      0        2 
   1  chr1_19947128     AKia    C    A        0      0        2 
   1  chr1_19947128     AOna    C    A        0      0        2 
   1  chr1_19947128     ASom    C    A        0      0        2 
   1  chr1_19947128     HCab    C    A        0      0        2 
   1  chr1_19947128     HPrz    C    A        0      0        2 
   1  chr1_19947128     ZBoe    C    A        0      0        2 
   1  chr1_19947128     ZGre    C    A      0.5      1        2 
   1  chr1_19947128     ZHar    C    A        0      0        2 
   1  chr1_19947128   Sample    C    A        0      0        2 
   1  chr1_19959938     AAsi    T    C        0      0        2 
   1  chr1_19959938     AKia    T    C        0      0        2 
   1  chr1_19959938     AOna    T    C        0      0        2 
   1  chr1_19959938     ASom    T    C        0      0        2 
   1  chr1_19959938     HCab    T    C        0      0        2 
   1  chr1_19959938     HPrz    T    C        0      0        2 
   1  chr1_19959938     ZBoe    T    C      0.5      1        2 
   1  chr1_19959938     ZGre    T    C        0      0        2 
   1  chr1_19959938     ZHar    T    C        0      0        2 
   1  chr1_19959938   Sample    T    C        0      0        2 
   1  chr1_19971592     AAsi    A    T        0      0        2 
   1  chr1_19971592     AKia    A    T        0      0        2 
   1  chr1_19971592     AOna    A    T        0      0        2 
   1  chr1_19971592     ASom    A    T        0      0        2 
   1  chr1_19971592     HCab    A    T        0      0        2 
   1  chr1_19971592     HPrz    A    T        0      0        2 
   1  chr1_19971592     ZBoe    A    T        0      0        2 
   1  chr1_19971592     ZGre    A    T      0.5      1        2 
   1  chr1_19971592     ZHar    A    T        0      0        2 
   1  chr1_19971592   Sample    A    T        0      0        2 
   1  chr1_19973685     AAsi    T    C        0      0        2 
   1  chr1_19973685     AKia    T    C        0      0        2 
   1  chr1_19973685     AOna    T    C        0      0        2 
   1  chr1_19973685     ASom    T    C        0      0        2 
   1  chr1_19973685     HCab    T    C        0      0        2 
   1  chr1_19973685     HPrz    T    C        0      0        2 
   1  chr1_19973685     ZBoe    T    C      0.5      1        2 
   1  chr1_19973685     ZGre    T    C        0      0        2 
   1  chr1_19973685     ZHar    T    C        0      0        2 
   1  chr1_19973685   Sample    T    C        0      0        2 
   1  chr1_19979855     AAsi    C    T        0      0        2 
   1  chr1_19979855     AKia    C    T        0      0        2 
   1  chr1_19979855     AOna    C    T        0      0        2 
   1  chr1_19979855     ASom    C    T        0      0        2 
   1  chr1_19979855     HCab    C    T        1      2        2 
   1  chr1_19979855     HPrz    C    T        1      2        2 
   1  chr1_19979855     ZBoe    C    T        0      0        2 
   1  chr1_19979855     ZGre    C    T        0      0        2 
   1  chr1_19979855     ZHar    C    T        0      0        2 
   1  chr1_19979855   Sample    C    T        0      0        2 
   1  chr1_19982358     AAsi    G    C        0      0        2 
   1  chr1_19982358     AKia    G    C        0      0        2 
   1  chr1_19982358     AOna    G    C        0      0        2 
   1  chr1_19982358     ASom    G    C        0      0        2 
   1  chr1_19982358     HCab    G    C        0      0        2 
   1  chr1_19982358     HPrz    G    C        0      0        2 
   1  chr1_19982358     ZBoe    G    C      0.5      1        2 
   1  chr1_19982358     ZGre    G    C        0      0        2 
   1  chr1_19982358     ZHar    G    C        0      0        2 
   1  chr1_19982358   Sample    G    C        0      0        2 
   1  chr1_19990129     AAsi    T    C        0      0        2 
   1  chr1_19990129     AKia    T    C        0      0        2 
   1  chr1_19990129     AOna    T    C        1      2        2 
   1  chr1_19990129     ASom    T    C        0      0        2 
   1  chr1_19990129     HCab    T    C        0      0        2 
   1  chr1_19990129     HPrz    T    C        0      0        2 
   1  chr1_19990129     ZBoe    T    C        0      0        2 
   1  chr1_19990129     ZGre    T    C        0      0        2 
   1  chr1_19990129     ZHar    T    C        0      0        2 
   1  chr1_19990129   Sample    T    C        0      0        2 
   1  chr1_19990795     AAsi    A    G        0      0        2 
   1  chr1_19990795     AKia    A    G        0      0        2 
   1  chr1_19990795     AOna    A    G        0      0        2 
   1  chr1_19990795     ASom    A    G        0      0        2 
   1  chr1_19990795     HCab    A    G        0      0        2 
   1  chr1_19990795     HPrz    A    G        0      0        2 
   1  chr1_19990795     ZBoe    A    G        0      0        2 
   1  chr1_19990795     ZGre    A    G      0.5      1        2 
   1  chr1_19990795     ZHar    A    G        0      0        2 
   1  chr1_19990795   Sample    A    G        0      0        2 
   1  chr1_19996552     AAsi    C    T        0      0        2 
   1  chr1_19996552     AKia    C    T        0      0        2 
   1  chr1_19996552     AOna    C    T        0      0        2 
   1  chr1_19996552     ASom    C    T        0      0        2 
   1  chr1_19996552     HCab    C    T        0      0        2 
   1  chr1_19996552     HPrz    C    T        0      0        2 
   1  chr1_19996552     ZBoe    C    T        0      0        2 
   1  chr1_19996552     ZGre    C    T        0      0        2 
   1  chr1_19996552     ZHar    C    T        1      2        2 
   1  chr1_19996552   Sample    C    T        0      0        2 
   1  chr1_19998813     AAsi    G    A        0      0        2 
   1  chr1_19998813     AKia    G    A        0      0        2 
   1  chr1_19998813     AOna    G    A        0      0        2 
   1  chr1_19998813     ASom    G    A        0      0        2 
   1  chr1_19998813     HCab    G    A        1      2        2 
   1  chr1_19998813     HPrz    G    A        1      2        2 
   1  chr1_19998813     ZBoe    G    A        0      0        2 
   1  chr1_19998813     ZGre    G    A        0      0        2 
   1  chr1_19998813     ZHar    G    A        0      0        2 
   1  chr1_19998813   Sample    G    A        0      0        2 
   1  chr1_20003631     AAsi    T    C        0      0        2 
   1  chr1_20003631     AKia    T    C        0      0        2 
   1  chr1_20003631     AOna    T    C        1      2        2 
   1  chr1_20003631     ASom    T    C        0      0        2 
   1  chr1_20003631     HCab    T    C        0      0        2 
   1  chr1_20003631     HPrz    T    C        0      0        2 
   1  chr1_20003631     ZBoe    T    C        1      2        2 
   1  chr1_20003631     ZGre    T    C        1      2        2 
   1  chr1_20003631     ZHar    T    C        1      2        2 
   1  chr1_20003631   Sample    T    C        0      0        2 
   1  chr1_20009330     AAsi    T    G        0      0        2 
   1  chr1_20009330     AKia    T    G        0      0        2 
   1  chr1_20009330     AOna    T    G        0      0        2 
   1  chr1_20009330     ASom    T    G        0      0        2 
   1  chr1_20009330     HCab    T    G        1      2        2 
   1  chr1_20009330     HPrz    T    G        1      2        2 
   1  chr1_20009330     ZBoe    T    G        0      0        2 
   1  chr1_20009330     ZGre    T    G        0      0        2 
   1  chr1_20009330     ZHar    T    G        0      0        2 
   1  chr1_20009330   Sample    T    G        0      0        2 
   1  chr1_20013944     AAsi    A    G        0      0        2 
   1  chr1_20013944     AKia    A    G        0      0        2 
   1  chr1_20013944     AOna    A    G        0      0        2 
   1  chr1_20013944     ASom    A    G        0      0        2 
   1  chr1_20013944     HCab    A    G      0.5      1        2 
   1  chr1_20013944     HPrz    A    G      0.5      1        2 
   1  chr1_20013944     ZBoe    A    G        0      0        2 
   1  chr1_20013944     ZGre    A    G        0      0        2 
   1  chr1_20013944     ZHar    A    G        0      0        2 
   1  chr1_20013944   Sample    A    G        0      0        2 
   1  chr1_20017886     AAsi    T    C        0      0        2 
   1  chr1_20017886     AKia    T    C        0      0        2 
   1  chr1_20017886     AOna    T    C        0      0        2 
   1  chr1_20017886     ASom    T    C      0.5      1        2 
   1  chr1_20017886     HCab    T    C        0      0        2 
   1  chr1_20017886     HPrz    T    C        0      0        2 
   1  chr1_20017886     ZBoe    T    C        0      0        2 
   1  chr1_20017886     ZGre    T    C        0      0        2 
   1  chr1_20017886     ZHar    T    C        0      0        2 
   1  chr1_20017886   Sample    T    C        0      0        2 
   1  chr1_20022922     AAsi    A    G        0      0        2 
   1  chr1_20022922     AKia    A    G        0      0        2 
   1  chr1_20022922     AOna    A    G        0      0        2 
   1  chr1_20022922     ASom    A    G        0      0        2 
   1  chr1_20022922     HCab    A    G        0      0        2 
   1  chr1_20022922     HPrz    A    G        0      0        2 
   1  chr1_20022922     ZBoe    A    G      0.5      1        2 
   1  chr1_20022922     ZGre    A    G        0      0        2 
   1  chr1_20022922     ZHar    A    G        0      0        2 
   1  chr1_20022922   Sample    A    G        0      0        2 
   1  chr1_20023710     AAsi    T    A        0      0        2 
   1  chr1_20023710     AKia    T    A        0      0        2 
   1  chr1_20023710     AOna    T    A        0      0        2 
   1  chr1_20023710     ASom    T    A        0      0        2 
   1  chr1_20023710     HCab    T    A      0.5      1        2 
   1  chr1_20023710     HPrz    T    A      0.5      1        2 
   1  chr1_20023710     ZBoe    T    A        0      0        2 
   1  chr1_20023710     ZGre    T    A        0      0        2 
   1  chr1_20023710     ZHar    T    A        0      0        2 
   1  chr1_20023710   Sample    T    A        0      0        2 
   1  chr1_20027664     AAsi    C    T        0      0        2 
   1  chr1_20027664     AKia    C    T        0      0        2 
   1  chr1_20027664     AOna    C    T        0      0        2 
   1  chr1_20027664     ASom    C    T        0      0        2 
   1  chr1_20027664     HCab    C    T        0      0        2 
   1  chr1_20027664     HPrz    C    T        0      0        2 
   1  chr1_20027664     ZBoe    C    T        0      0        2 
   1  chr1_20027664     ZGre    C    T        1      2        2 
   1  chr1_20027664     ZHar    C    T        0      0        2 
   1  chr1_20027664   Sample    C    T        0      0        2 
   1  chr1_20027684     AAsi    A    C        0      0        2 
   1  chr1_20027684     AKia    A    C        0      0        2 
   1  chr1_20027684     AOna    A    C        0      0        2 
   1  chr1_20027684     ASom    A    C        0      0        2 
   1  chr1_20027684     HCab    A    C        0      0        2 
   1  chr1_20027684     HPrz    A    C        0      0        2 
   1  chr1_20027684     ZBoe    A    C      0.5      1        2 
   1  chr1_20027684     ZGre    A    C        0      0        2 
   1  chr1_20027684     ZHar    A    C        0      0        2 
   1  chr1_20027684   Sample    A    C        0      0        2 
   1  chr1_20028540     AAsi    T    C        0      0        2 
   1  chr1_20028540     AKia    T    C        0      0        2 
   1  chr1_20028540     AOna    T    C        0      0        2 
   1  chr1_20028540     ASom    T    C        0      0        2 
   1  chr1_20028540     HCab    T    C        0      0        2 
   1  chr1_20028540     HPrz    T    C        0      0        2 
   1  chr1_20028540     ZBoe    T    C        0      0        2 
   1  chr1_20028540     ZGre    T    C      0.5      1        2 
   1  chr1_20028540     ZHar    T    C        0      0        2 
   1  chr1_20028540   Sample    T    C        0      0        2 
   1  chr1_20031022     AAsi    T    C        0      0        2 
   1  chr1_20031022     AKia    T    C        0      0        2 
   1  chr1_20031022     AOna    T    C        0      0        2 
   1  chr1_20031022     ASom    T    C        0      0        2 
   1  chr1_20031022     HCab    T    C        0      0        2 
   1  chr1_20031022     HPrz    T    C        0      0        2 
   1  chr1_20031022     ZBoe    T    C      0.5      1        2 
   1  chr1_20031022     ZGre    T    C        0      0        2 
   1  chr1_20031022     ZHar    T    C        0      0        2 
   1  chr1_20031022   Sample    T    C        0      0        2 
   1  chr1_20041413     AAsi    T    G        0      0        2 
   1  chr1_20041413     AKia    T    G        0      0        2 
   1  chr1_20041413     AOna    T    G        0      0        2 
   1  chr1_20041413     ASom    T    G        0      0        2 
   1  chr1_20041413     HCab    T    G        0      0        2 
   1  chr1_20041413     HPrz    T    G        0      0        2 
   1  chr1_20041413     ZBoe    T    G        0      0        2 
   1  chr1_20041413     ZGre    T    G        0      0        2 
   1  chr1_20041413     ZHar    T    G        1      2        2 
   1  chr1_20041413   Sample    T    G        0      0        2 
   1  chr1_20043597     AAsi    C    T        0      0        2 
   1  chr1_20043597     AKia    C    T        0      0        2 
   1  chr1_20043597     AOna    C    T        0      0        2 
   1  chr1_20043597     ASom    C    T        0      0        2 
   1  chr1_20043597     HCab    C    T        1      2        2 
   1  chr1_20043597     HPrz    C    T        1      2        2 
   1  chr1_20043597     ZBoe    C    T        0      0        2 
   1  chr1_20043597     ZGre    C    T        0      0        2 
   1  chr1_20043597     ZHar    C    T        0      0        2 
   1  chr1_20043597   Sample    C    T        0      0        2 
   1  chr1_20064887     AAsi    G    A        0      0        2 
   1  chr1_20064887     AKia    G    A        0      0        2 
   1  chr1_20064887     AOna    G    A        0      0        2 
   1  chr1_20064887     ASom    G    A        0      0        2 
   1  chr1_20064887     HCab    G    A        0      0        2 
   1  chr1_20064887     HPrz    G    A        0      0        2 
   1  chr1_20064887     ZBoe    G    A        0      0        2 
   1  chr1_20064887     ZGre    G    A        0      0        2 
   1  chr1_20064887     ZHar    G    A        1      2        2 
   1  chr1_20064887   Sample    G    A        0      0        2 
   1  chr1_20069152     AAsi    G    A        0      0        2 
   1  chr1_20069152     AKia    G    A        0      0        2 
   1  chr1_20069152     AOna    G    A        0      0        2 
   1  chr1_20069152     ASom    G    A        0      0        2 
   1  chr1_20069152     HCab    G    A        1      2        2 
   1  chr1_20069152     HPrz    G    A        1      2        2 
   1  chr1_20069152     ZBoe    G    A        0      0        2 
   1  chr1_20069152     ZGre    G    A        0      0        2 
   1  chr1_20069152     ZHar    G    A        0      0        2 
   1  chr1_20069152   Sample    G    A        0      0        2 
   1  chr1_20070549     AAsi    G    A        0      0        2 
   1  chr1_20070549     AKia    G    A        0      0        2 
   1  chr1_20070549     AOna    G    A        0      0        2 
   1  chr1_20070549     ASom    G    A        0      0        2 
   1  chr1_20070549     HCab    G    A        0      0        2 
   1  chr1_20070549     HPrz    G    A      0.5      1        2 
   1  chr1_20070549     ZBoe    G    A        0      0        2 
   1  chr1_20070549     ZGre    G    A        0      0        2 
   1  chr1_20070549     ZHar    G    A        0      0        2 
   1  chr1_20070549   Sample    G    A        0      0        2 
   1  chr1_20081156     AAsi    A    G        0      0        2 
   1  chr1_20081156     AKia    A    G        0      0        2 
   1  chr1_20081156     AOna    A    G        0      0        2 
   1  chr1_20081156     ASom    A    G      0.5      1        2 
   1  chr1_20081156     HCab    A    G        0      0        2 
   1  chr1_20081156     HPrz    A    G        0      0        2 
   1  chr1_20081156     ZBoe    A    G        0      0        2 
   1  chr1_20081156     ZGre    A    G        0      0        2 
   1  chr1_20081156     ZHar    A    G        0      0        2 
   1  chr1_20081156   Sample    A    G        0      0        2 
   1  chr1_20081681     AAsi    C    T        0      0        2 
   1  chr1_20081681     AKia    C    T        0      0        2 
   1  chr1_20081681     AOna    C    T        0      0        2 
   1  chr1_20081681     ASom    C    T        0      0        2 
   1  chr1_20081681     HCab    C    T        1      2        2 
   1  chr1_20081681     HPrz    C    T        1      2        2 
   1  chr1_20081681     ZBoe    C    T        0      0        2 
   1  chr1_20081681     ZGre    C    T        0      0        2 
   1  chr1_20081681     ZHar    C    T        0      0        2 
   1  chr1_20081681   Sample    C    T        0      0        2 
   1  chr1_20082219     AAsi    T    C        0      0        2 
   1  chr1_20082219     AKia    T    C        0      0        2 
   1  chr1_20082219     AOna    T    C        0      0        2 
   1  chr1_20082219     ASom    T    C        0      0        2 
   1  chr1_20082219     HCab    T    C        0      0        2 
   1  chr1_20082219     HPrz    T    C        0      0        2 
   1  chr1_20082219     ZBoe    T    C        0      0        2 
   1  chr1_20082219     ZGre    T    C      0.5      1        2 
   1  chr1_20082219     ZHar    T    C        0      0        2 
   1  chr1_20082219   Sample    T    C        0      0        2 
   1  chr1_20085952     AAsi    G    A        1      2        2 
   1  chr1_20085952     AKia    G    A        0      0        2 
   1  chr1_20085952     AOna    G    A        0      0        2 
   1  chr1_20085952     ASom    G    A        1      2        2 
   1  chr1_20085952     HCab    G    A        0      0        2 
   1  chr1_20085952     HPrz    G    A        0      0        2 
   1  chr1_20085952     ZBoe    G    A        0      0        2 
   1  chr1_20085952     ZGre    G    A        0      0        2 
   1  chr1_20085952     ZHar    G    A        0      0        2 
   1  chr1_20085952   Sample    G    A        1      2        2 
   1  chr1_20088102     AAsi    A    G        0      0        2 
   1  chr1_20088102     AKia    A    G        0      0        2 
   1  chr1_20088102     AOna    A    G        0      0        2 
   1  chr1_20088102     ASom    A    G        0      0        2 
   1  chr1_20088102     HCab    A    G        0      0        2 
   1  chr1_20088102     HPrz    A    G        0      0        2 
   1  chr1_20088102     ZBoe    A    G        0      0        2 
   1  chr1_20088102     ZGre    A    G        1      2        2 
   1  chr1_20088102     ZHar    A    G        0      0        2 
   1  chr1_20088102   Sample    A    G        0      0        2 
   1  chr1_20088967     AAsi    A    T        0      0        2 
   1  chr1_20088967     AKia    A    T        0      0        2 
   1  chr1_20088967     AOna    A    T        0      0        2 
   1  chr1_20088967     ASom    A    T        0      0        2 
   1  chr1_20088967     HCab    A    T        1      2        2 
   1  chr1_20088967     HPrz    A    T        1      2        2 
   1  chr1_20088967     ZBoe    A    T        0      0        2 
   1  chr1_20088967     ZGre    A    T        0      0        2 
   1  chr1_20088967     ZHar    A    T        0      0        2 
   1  chr1_20088967   Sample    A    T        0      0        2 
   1  chr1_20091586     AAsi    G    C        0      0        2 
   1  chr1_20091586     AKia    G    C        0      0        2 
   1  chr1_20091586     AOna    G    C        0      0        2 
   1  chr1_20091586     ASom    G    C        0      0        2 
   1  chr1_20091586     HCab    G    C        1      2        2 
   1  chr1_20091586     HPrz    G    C        1      2        2 
   1  chr1_20091586     ZBoe    G    C        0      0        2 
   1  chr1_20091586     ZGre    G    C        0      0        2 
   1  chr1_20091586     ZHar    G    C        0      0        2 
   1  chr1_20091586   Sample    G    C        0      0        2 
   1  chr1_20094873     AAsi    C    A        1      2        2 
   1  chr1_20094873     AKia    C    A        0      0        2 
   1  chr1_20094873     AOna    C    A        0      0        2 
   1  chr1_20094873     ASom    C    A        1      2        2 
   1  chr1_20094873     HCab    C    A        0      0        2 
   1  chr1_20094873     HPrz    C    A        0      0        2 
   1  chr1_20094873     ZBoe    C    A        0      0        2 
   1  chr1_20094873     ZGre    C    A        0      0        2 
   1  chr1_20094873     ZHar    C    A        0      0        2 
   1  chr1_20094873   Sample    C    A        1      2        2 
   1  chr1_20109445     AAsi    T    A        0      0        2 
   1  chr1_20109445     AKia    T    A        0      0        2 
   1  chr1_20109445     AOna    T    A        0      0        2 
   1  chr1_20109445     ASom    T    A        0      0        2 
   1  chr1_20109445     HCab    T    A        0      0        2 
   1  chr1_20109445     HPrz    T    A      0.5      1        2 
   1  chr1_20109445     ZBoe    T    A        1      2        2 
   1  chr1_20109445     ZGre    T    A        1      2        2 
   1  chr1_20109445     ZHar    T    A        1      2        2 
   1  chr1_20109445   Sample    T    A        0      0        2 
   1  chr1_20112091     AAsi    C    T        0      0        2 
   1  chr1_20112091     AKia    C    T        0      0        2 
   1  chr1_20112091     AOna    C    T        0      0        2 
   1  chr1_20112091     ASom    C    T        0      0        2 
   1  chr1_20112091     HCab    C    T        0      0        2 
   1  chr1_20112091     HPrz    C    T        0      0        2 
   1  chr1_20112091     ZBoe    C    T        0      0        2 
   1  chr1_20112091     ZGre    C    T      0.5      1        2 
   1  chr1_20112091     ZHar    C    T        0      0        2 
   1  chr1_20112091   Sample    C    T        0      0        2 
   1  chr1_20116225     AAsi    G    C        0      0        2 
   1  chr1_20116225     AKia    G    C        0      0        2 
   1  chr1_20116225     AOna    G    C        0      0        2 
   1  chr1_20116225     ASom    G    C        0      0        2 
   1  chr1_20116225     HCab    G    C        0      0        2 
   1  chr1_20116225     HPrz    G    C        0      0        2 
   1  chr1_20116225     ZBoe    G    C        0      0        2 
   1  chr1_20116225     ZGre    G    C      0.5      1        2 
   1  chr1_20116225     ZHar    G    C        0      0        2 
   1  chr1_20116225   Sample    G    C        0      0        2 
   1  chr1_20117153     AAsi    T    C        0      0        2 
   1  chr1_20117153     AKia    T    C        0      0        2 
   1  chr1_20117153     AOna    T    C        0      0        2 
   1  chr1_20117153     ASom    T    C        0      0        2 
   1  chr1_20117153     HCab    T    C        0      0        2 
   1  chr1_20117153     HPrz    T    C        0      0        2 
   1  chr1_20117153     ZBoe    T    C        0      0        2 
   1  chr1_20117153     ZGre    T    C      0.5      1        2 
   1  chr1_20117153     ZHar    T    C        0      0        2 
   1  chr1_20117153   Sample    T    C        0      0        2 
   1  chr1_20118002     AAsi    A    G        0      0        2 
   1  chr1_20118002     AKia    A    G        0      0        2 
   1  chr1_20118002     AOna    A    G        0      0        2 
   1  chr1_20118002     ASom    A    G        0      0        2 
   1  chr1_20118002     HCab    A    G        0      0        2 
   1  chr1_20118002     HPrz    A    G        0      0        2 
   1  chr1_20118002     ZBoe    A    G      0.5      1        2 
   1  chr1_20118002     ZGre    A    G        0      0        2 
   1  chr1_20118002     ZHar    A    G        0      0        2 
   1  chr1_20118002   Sample    A    G        0      0        2 
   1  chr1_20118829     AAsi    G    A        0      0        2 
   1  chr1_20118829     AKia    G    A        0      0        2 
   1  chr1_20118829     AOna    G    A        1      2        2 
   1  chr1_20118829     ASom    G    A        0      0        2 
   1  chr1_20118829     HCab    G    A        1      2        2 
   1  chr1_20118829     HPrz    G    A        1      2        2 
   1  chr1_20118829     ZBoe    G    A        0      0        2 
   1  chr1_20118829     ZGre    G    A        0      0        2 
   1  chr1_20118829     ZHar    G    A        0      0        2 
   1  chr1_20118829   Sample    G    A        0      0        2 
   1  chr1_20122726     AAsi    C    T        0      0        2 
   1  chr1_20122726     AKia    C    T        0      0        2 
   1  chr1_20122726     AOna    C    T        0      0        2 
   1  chr1_20122726     ASom    C    T        0      0        2 
   1  chr1_20122726     HCab    C    T        0      0        2 
   1  chr1_20122726     HPrz    C    T        0      0        2 
   1  chr1_20122726     ZBoe    C    T        0      0        2 
   1  chr1_20122726     ZGre    C    T      0.5      1        2 
   1  chr1_20122726     ZHar    C    T        0      0        2 
   1  chr1_20122726   Sample    C    T        0      0        2 
   1  chr1_20124690     AAsi    T    C        0      0        2 
   1  chr1_20124690     AKia    T    C        0      0        2 
   1  chr1_20124690     AOna    T    C        0      0        2 
   1  chr1_20124690     ASom    T    C        0      0        2 
   1  chr1_20124690     HCab    T    C        0      0        2 
   1  chr1_20124690     HPrz    T    C      0.5      1        2 
   1  chr1_20124690     ZBoe    T    C        0      0        2 
   1  chr1_20124690     ZGre    T    C        0      0        2 
   1  chr1_20124690     ZHar    T    C        0      0        2 
   1  chr1_20124690   Sample    T    C        0      0        2 
   1  chr1_20128095     AAsi    T    C        0      0        2 
   1  chr1_20128095     AKia    T    C        0      0        2 
   1  chr1_20128095     AOna    T    C        0      0        2 
   1  chr1_20128095     ASom    T    C        1      2        2 
   1  chr1_20128095     HCab    T    C        0      0        2 
   1  chr1_20128095     HPrz    T    C        0      0        2 
   1  chr1_20128095     ZBoe    T    C        0      0        2 
   1  chr1_20128095     ZGre    T    C        0      0        2 
   1  chr1_20128095     ZHar    T    C        0      0        2 
   1  chr1_20128095   Sample    T    C        0      0        2 
   1  chr1_20133639     AAsi    T    C        0      0        2 
   1  chr1_20133639     AKia    T    C        0      0        2 
   1  chr1_20133639     AOna    T    C        0      0        2 
   1  chr1_20133639     ASom    T    C        0      0        2 
   1  chr1_20133639     HCab    T    C        0      0        2 
   1  chr1_20133639     HPrz    T    C        0      0        2 
   1  chr1_20133639     ZBoe    T    C      0.5      1        2 
   1  chr1_20133639     ZGre    T    C        0      0        2 
   1  chr1_20133639     ZHar    T    C        0      0        2 
   1  chr1_20133639   Sample    T    C        0      0        2 
   1  chr1_20145422     AAsi    T    C        0      0        2 
   1  chr1_20145422     AKia    T    C        0      0        2 
   1  chr1_20145422     AOna    T    C        0      0        2 
   1  chr1_20145422     ASom    T    C        0      0        2 
   1  chr1_20145422     HCab    T    C        1      2        2 
   1  chr1_20145422     HPrz    T    C        1      2        2 
   1  chr1_20145422     ZBoe    T    C        0      0        2 
   1  chr1_20145422     ZGre    T    C        0      0        2 
   1  chr1_20145422     ZHar    T    C        0      0        2 
   1  chr1_20145422   Sample    T    C        0      0        2 
   1  chr1_20153432     AAsi    T    C      0.5      1        2 
   1  chr1_20153432     AKia    T    C        0      0        2 
   1  chr1_20153432     AOna    T    C        0      0        2 
   1  chr1_20153432     ASom    T    C        0      0        2 
   1  chr1_20153432     HCab    T    C        0      0        2 
   1  chr1_20153432     HPrz    T    C        0      0        2 
   1  chr1_20153432     ZBoe    T    C      0.5      1        2 
   1  chr1_20153432     ZGre    T    C        0      0        2 
   1  chr1_20153432     ZHar    T    C        0      0        2 
   1  chr1_20153432   Sample    T    C        0      0        2 
   1  chr1_20159338     AAsi    A    G        0      0        2 
   1  chr1_20159338     AKia    A    G        0      0        2 
   1  chr1_20159338     AOna    A    G        1      2        2 
   1  chr1_20159338     ASom    A    G        0      0        2 
   1  chr1_20159338     HCab    A    G      0.5      1        2 
   1  chr1_20159338     HPrz    A    G      0.5      1        2 
   1  chr1_20159338     ZBoe    A    G        0      0        2 
   1  chr1_20159338     ZGre    A    G        0      0        2 
   1  chr1_20159338     ZHar    A    G        0      0        2 
   1  chr1_20159338   Sample    A    G        0      0        2 
   1  chr1_20160588     AAsi    A    G      0.5      1        2 
   1  chr1_20160588     AKia    A    G        0      0        2 
   1  chr1_20160588     AOna    A    G        0      0        2 
   1  chr1_20160588     ASom    A    G      0.5      1        2 
   1  chr1_20160588     HCab    A    G        0      0        2 
   1  chr1_20160588     HPrz    A    G        0      0        2 
   1  chr1_20160588     ZBoe    A    G        0      0        2 
   1  chr1_20160588     ZGre    A    G        0      0        2 
   1  chr1_20160588     ZHar    A    G        0      0        2 
   1  chr1_20160588   Sample    A    G        0      0        2 
   1  chr1_20168800     AAsi    C    G        0      0        2 
   1  chr1_20168800     AKia    C    G        0      0        2 
   1  chr1_20168800     AOna    C    G        0      0        2 
   1  chr1_20168800     ASom    C    G        0      0        2 
   1  chr1_20168800     HCab    C    G      0.5      1        2 
   1  chr1_20168800     HPrz    C    G        0      0        2 
   1  chr1_20168800     ZBoe    C    G        0      0        2 
   1  chr1_20168800     ZGre    C    G        0      0        2 
   1  chr1_20168800     ZHar    C    G        0      0        2 
   1  chr1_20168800   Sample    C    G        0      0        2 
   1  chr1_20174698     AAsi    C    T        0      0        2 
   1  chr1_20174698     AKia    C    T        0      0        2 
   1  chr1_20174698     AOna    C    T        0      0        2 
   1  chr1_20174698     ASom    C    T        0      0        2 
   1  chr1_20174698     HCab    C    T        0      0        2 
   1  chr1_20174698     HPrz    C    T        0      0        2 
   1  chr1_20174698     ZBoe    C    T      0.5      1        2 
   1  chr1_20174698     ZGre    C    T        0      0        2 
   1  chr1_20174698     ZHar    C    T        0      0        2 
   1  chr1_20174698   Sample    C    T        0      0        2 
   1  chr1_20180184     AAsi    A    T        0      0        2 
   1  chr1_20180184     AKia    A    T      0.5      1        2 
   1  chr1_20180184     AOna    A    T        0      0        2 
   1  chr1_20180184     ASom    A    T        0      0        2 
   1  chr1_20180184     HCab    A    T        0      0        2 
   1  chr1_20180184     HPrz    A    T        0      0        2 
   1  chr1_20180184     ZBoe    A    T        0      0        2 
   1  chr1_20180184     ZGre    A    T        0      0        2 
   1  chr1_20180184     ZHar    A    T        0      0        2 
   1  chr1_20180184   Sample    A    T        0      0        2 
   1  chr1_20185724     AAsi    G    A        0      0        2 
   1  chr1_20185724     AKia    G    A        0      0        2 
   1  chr1_20185724     AOna    G    A        0      0        2 
   1  chr1_20185724     ASom    G    A        0      0        2 
   1  chr1_20185724     HCab    G    A        1      2        2 
   1  chr1_20185724     HPrz    G    A        1      2        2 
   1  chr1_20185724     ZBoe    G    A        0      0        2 
   1  chr1_20185724     ZGre    G    A        0      0        2 
   1  chr1_20185724     ZHar    G    A        0      0        2 
   1  chr1_20185724   Sample    G    A        0      0        2 
   1  chr1_20188525     AAsi    T    C        0      0        2 
   1  chr1_20188525     AKia    T    C        0      0        2 
   1  chr1_20188525     AOna    T    C        0      0        2 
   1  chr1_20188525     ASom    T    C        0      0        2 
   1  chr1_20188525     HCab    T    C        0      0        2 
   1  chr1_20188525     HPrz    T    C      0.5      1        2 
   1  chr1_20188525     ZBoe    T    C        0      0        2 
   1  chr1_20188525     ZGre    T    C        0      0        2 
   1  chr1_20188525     ZHar    T    C        0      0        2 
   1  chr1_20188525   Sample    T    C        0      0        2 
   1  chr1_20192964     AAsi    A    G        0      0        2 
   1  chr1_20192964     AKia    A    G        0      0        2 
   1  chr1_20192964     AOna    A    G        0      0        2 
   1  chr1_20192964     ASom    A    G        0      0        2 
   1  chr1_20192964     HCab    A    G        0      0        2 
   1  chr1_20192964     HPrz    A    G        0      0        2 
   1  chr1_20192964     ZBoe    A    G        0      0        2 
   1  chr1_20192964     ZGre    A    G        1      2        2 
   1  chr1_20192964     ZHar    A    G        0      0        2 
   1  chr1_20192964   Sample    A    G        0      0        2 
   1  chr1_20196681     AAsi    T    C        0      0        2 
   1  chr1_20196681     AKia    T    C        0      0        2 
   1  chr1_20196681     AOna    T    C        1      2        2 
   1  chr1_20196681     ASom    T    C        0      0        2 
   1  chr1_20196681     HCab    T    C        0      0        2 
   1  chr1_20196681     HPrz    T    C        0      0        2 
   1  chr1_20196681     ZBoe    T    C        0      0        2 
   1  chr1_20196681     ZGre    T    C        0      0        2 
   1  chr1_20196681     ZHar    T    C        0      0        2 
   1  chr1_20196681   Sample    T    C        0      0        2 
   1  chr1_20197321     AAsi    G    A        0      0        2 
   1  chr1_20197321     AKia    G    A        0      0        2 
   1  chr1_20197321     AOna    G    A        0      0        2 
   1  chr1_20197321     ASom    G    A        0      0        2 
   1  chr1_20197321     HCab    G    A        0      0        2 
   1  chr1_20197321     HPrz    G    A        0      0        2 
   1  chr1_20197321     ZBoe    G    A      0.5      1        2 
   1  chr1_20197321     ZGre    G    A        0      0        2 
   1  chr1_20197321     ZHar    G    A        0      0        2 
   1  chr1_20197321   Sample    G    A        0      0        2 
   1  chr1_20197494     AAsi    A    C        0      0        2 
   1  chr1_20197494     AKia    A    C        0      0        2 
   1  chr1_20197494     AOna    A    C        0      0        2 
   1  chr1_20197494     ASom    A    C        0      0        2 
   1  chr1_20197494     HCab    A    C        0      0        2 
   1  chr1_20197494     HPrz    A    C      0.5      1        2 
   1  chr1_20197494     ZBoe    A    C        0      0        2 
   1  chr1_20197494     ZGre    A    C        0      0        2 
   1  chr1_20197494     ZHar    A    C        0      0        2 
   1  chr1_20197494   Sample    A    C        0      0        2 
   1  chr1_20202552     AAsi    A    C        0      0        2 
   1  chr1_20202552     AKia    A    C        0      0        2 
   1  chr1_20202552     AOna    A    C        0      0        2 
   1  chr1_20202552     ASom    A    C        0      0        2 
   1  chr1_20202552     HCab    A    C        1      2        2 
   1  chr1_20202552     HPrz    A    C        1      2        2 
   1  chr1_20202552     ZBoe    A    C        0      0        2 
   1  chr1_20202552     ZGre    A    C        0      0        2 
   1  chr1_20202552     ZHar    A    C        0      0        2 
   1  chr1_20202552   Sample    A    C        0      0        2 
   1  chr1_20210673     AAsi    A    G        0      0        2 
   1  chr1_20210673     AKia    A    G        0      0        2 
   1  chr1_20210673     AOna    A    G        0      0        2 
   1  chr1_20210673     ASom    A    G        0      0        2 
   1  chr1_20210673     HCab    A    G        1      2        2 
   1  chr1_20210673     HPrz    A    G        1      2        2 
   1  chr1_20210673     ZBoe    A    G        0      0        2 
   1  chr1_20210673     ZGre    A    G        0      0        2 
   1  chr1_20210673     ZHar    A    G        0      0        2 
   1  chr1_20210673   Sample    A    G        0      0        2 
   1  chr1_20212430     AAsi    T    G        0      0        2 
   1  chr1_20212430     AKia    T    G        0      0        2 
   1  chr1_20212430     AOna    T    G        0      0        2 
   1  chr1_20212430     ASom    T    G        0      0        2 
   1  chr1_20212430     HCab    T    G        1      2        2 
   1  chr1_20212430     HPrz    T    G        1      2        2 
   1  chr1_20212430     ZBoe    T    G        0      0        2 
   1  chr1_20212430     ZGre    T    G        0      0        2 
   1  chr1_20212430     ZHar    T    G        0      0        2 
   1  chr1_20212430   Sample    T    G        0      0        2 
   1  chr1_20215273     AAsi    T    C        0      0        2 
   1  chr1_20215273     AKia    T    C      0.5      1        2 
   1  chr1_20215273     AOna    T    C        0      0        2 
   1  chr1_20215273     ASom    T    C        0      0        2 
   1  chr1_20215273     HCab    T    C        0      0        2 
   1  chr1_20215273     HPrz    T    C        0      0        2 
   1  chr1_20215273     ZBoe    T    C        0      0        2 
   1  chr1_20215273     ZGre    T    C        0      0        2 
   1  chr1_20215273     ZHar    T    C        0      0        2 
   1  chr1_20215273   Sample    T    C        0      0        2 
   1  chr1_20216905     AAsi    A    G        0      0        2 
   1  chr1_20216905     AKia    A    G        0      0        2 
   1  chr1_20216905     AOna    A    G        0      0        2 
   1  chr1_20216905     ASom    A    G        0      0        2 
   1  chr1_20216905     HCab    A    G        0      0        2 
   1  chr1_20216905     HPrz    A    G        0      0        2 
   1  chr1_20216905     ZBoe    A    G        0      0        2 
   1  chr1_20216905     ZGre    A    G        0      0        2 
   1  chr1_20216905     ZHar    A    G        1      2        2 
   1  chr1_20216905   Sample    A    G        0      0        2 
   1  chr1_20218729     AAsi    T    C        0      0        2 
   1  chr1_20218729     AKia    T    C      0.5      1        2 
   1  chr1_20218729     AOna    T    C        0      0        2 
   1  chr1_20218729     ASom    T    C        0      0        2 
   1  chr1_20218729     HCab    T    C        0      0        2 
   1  chr1_20218729     HPrz    T    C        0      0        2 
   1  chr1_20218729     ZBoe    T    C        0      0        2 
   1  chr1_20218729     ZGre    T    C        0      0        2 
   1  chr1_20218729     ZHar    T    C        0      0        2 
   1  chr1_20218729   Sample    T    C        0      0        2 
   1  chr1_20223573     AAsi    C    G        0      0        2 
   1  chr1_20223573     AKia    C    G        0      0        2 
   1  chr1_20223573     AOna    C    G        0      0        2 
   1  chr1_20223573     ASom    C    G        0      0        2 
   1  chr1_20223573     HCab    C    G        0      0        2 
   1  chr1_20223573     HPrz    C    G        0      0        2 
   1  chr1_20223573     ZBoe    C    G        0      0        2 
   1  chr1_20223573     ZGre    C    G        1      2        2 
   1  chr1_20223573     ZHar    C    G        0      0        2 
   1  chr1_20223573   Sample    C    G        0      0        2 
   1  chr1_20223814     AAsi    A    G        0      0        2 
   1  chr1_20223814     AKia    A    G        0      0        2 
   1  chr1_20223814     AOna    A    G        0      0        2 
   1  chr1_20223814     ASom    A    G        0      0        2 
   1  chr1_20223814     HCab    A    G        0      0        2 
   1  chr1_20223814     HPrz    A    G        0      0        2 
   1  chr1_20223814     ZBoe    A    G      0.5      1        2 
   1  chr1_20223814     ZGre    A    G        0      0        2 
   1  chr1_20223814     ZHar    A    G        0      0        2 
   1  chr1_20223814   Sample    A    G        0      0        2 
   1  chr1_20224258     AAsi    C    T        1      2        2 
   1  chr1_20224258     AKia    C    T        0      0        2 
   1  chr1_20224258     AOna    C    T        0      0        2 
   1  chr1_20224258     ASom    C    T        1      2        2 
   1  chr1_20224258     HCab    C    T        0      0        2 
   1  chr1_20224258     HPrz    C    T        0      0        2 
   1  chr1_20224258     ZBoe    C    T        0      0        2 
   1  chr1_20224258     ZGre    C    T        0      0        2 
   1  chr1_20224258     ZHar    C    T        1      2        2 
   1  chr1_20224258   Sample    C    T        1      2        2 
   1  chr1_20232132     AAsi    T    C        0      0        2 
   1  chr1_20232132     AKia    T    C        1      2        2 
   1  chr1_20232132     AOna    T    C        1      2        2 
   1  chr1_20232132     ASom    T    C        0      0        2 
   1  chr1_20232132     HCab    T    C        0      0        2 
   1  chr1_20232132     HPrz    T    C        0      0        2 
   1  chr1_20232132     ZBoe    T    C        0      0        2 
   1  chr1_20232132     ZGre    T    C        0      0        2 
   1  chr1_20232132     ZHar    T    C        0      0        2 
   1  chr1_20232132   Sample    T    C        0      0        2 
   1  chr1_20234472     AAsi    T    C        0      0        2 
   1  chr1_20234472     AKia    T    C        1      2        2 
   1  chr1_20234472     AOna    T    C        0      0        2 
   1  chr1_20234472     ASom    T    C        0      0        2 
   1  chr1_20234472     HCab    T    C        0      0        2 
   1  chr1_20234472     HPrz    T    C        0      0        2 
   1  chr1_20234472     ZBoe    T    C        0      0        2 
   1  chr1_20234472     ZGre    T    C        0      0        2 
   1  chr1_20234472     ZHar    T    C        0      0        2 
   1  chr1_20234472   Sample    T    C        0      0        2 
   1  chr1_20235382     AAsi    A    G        0      0        2 
   1  chr1_20235382     AKia    A    G        0      0        2 
   1  chr1_20235382     AOna    A    G        0      0        2 
   1  chr1_20235382     ASom    A    G        0      0        2 
   1  chr1_20235382     HCab    A    G        1      2        2 
   1  chr1_20235382     HPrz    A    G        1      2        2 
   1  chr1_20235382     ZBoe    A    G        0      0        2 
   1  chr1_20235382     ZGre    A    G        0      0        2 
   1  chr1_20235382     ZHar    A    G        0      0        2 
   1  chr1_20235382   Sample    A    G        0      0        2 
   1  chr1_20237831     AAsi    G    A        0      0        2 
   1  chr1_20237831     AKia    G    A        0      0        2 
   1  chr1_20237831     AOna    G    A        0      0        2 
   1  chr1_20237831     ASom    G    A        0      0        2 
   1  chr1_20237831     HCab    G    A        1      2        2 
   1  chr1_20237831     HPrz    G    A        1      2        2 
   1  chr1_20237831     ZBoe    G    A        0      0        2 
   1  chr1_20237831     ZGre    G    A        0      0        2 
   1  chr1_20237831     ZHar    G    A        0      0        2 
   1  chr1_20237831   Sample    G    A        0      0        2 
   1  chr1_20242572     AAsi    T    C        0      0        2 
   1  chr1_20242572     AKia    T    C        0      0        2 
   1  chr1_20242572     AOna    T    C        1      2        2 
   1  chr1_20242572     ASom    T    C        0      0        2 
   1  chr1_20242572     HCab    T    C        0      0        2 
   1  chr1_20242572     HPrz    T    C        0      0        2 
   1  chr1_20242572     ZBoe    T    C        0      0        2 
   1  chr1_20242572     ZGre    T    C        0      0        2 
   1  chr1_20242572     ZHar    T    C        0      0        2 
   1  chr1_20242572   Sample    T    C        0      0        2 
   1  chr1_20244282     AAsi    C    G        0      0        2 
   1  chr1_20244282     AKia    C    G        0      0        2 
   1  chr1_20244282     AOna    C    G        0      0        2 
   1  chr1_20244282     ASom    C    G        0      0        2 
   1  chr1_20244282     HCab    C    G        0      0        2 
   1  chr1_20244282     HPrz    C    G        0      0        2 
   1  chr1_20244282     ZBoe    C    G        1      2        2 
   1  chr1_20244282     ZGre    C    G      0.5      1        2 
   1  chr1_20244282     ZHar    C    G        0      0        2 
   1  chr1_20244282   Sample    C    G        0      0        2 
   1  chr1_20247819     AAsi    G    C        0      0        2 
   1  chr1_20247819     AKia    G    C        0      0        2 
   1  chr1_20247819     AOna    G    C        0      0        2 
   1  chr1_20247819     ASom    G    C        0      0        2 
   1  chr1_20247819     HCab    G    C        0      0        2 
   1  chr1_20247819     HPrz    G    C      0.5      1        2 
   1  chr1_20247819     ZBoe    G    C        0      0        2 
   1  chr1_20247819     ZGre    G    C        0      0        2 
   1  chr1_20247819     ZHar    G    C        0      0        2 
   1  chr1_20247819   Sample    G    C        0      0        2 
   1  chr1_20248760     AAsi    A    G        0      0        2 
   1  chr1_20248760     AKia    A    G        0      0        2 
   1  chr1_20248760     AOna    A    G        0      0        2 
   1  chr1_20248760     ASom    A    G        0      0        2 
   1  chr1_20248760     HCab    A    G        0      0        2 
   1  chr1_20248760     HPrz    A    G        0      0        2 
   1  chr1_20248760     ZBoe    A    G      0.5      1        2 
   1  chr1_20248760     ZGre    A    G        0      0        2 
   1  chr1_20248760     ZHar    A    G        0      0        2 
   1  chr1_20248760   Sample    A    G        0      0        2 
   1  chr1_20255729     AAsi    C    T        1      2        2 
   1  chr1_20255729     AKia    C    T        0      0        2 
   1  chr1_20255729     AOna    C    T        0      0        2 
   1  chr1_20255729     ASom    C    T        1      2        2 
   1  chr1_20255729     HCab    C    T        0      0        2 
   1  chr1_20255729     HPrz    C    T        0      0        2 
   1  chr1_20255729     ZBoe    C    T        0      0        2 
   1  chr1_20255729     ZGre    C    T        0      0        2 
   1  chr1_20255729     ZHar    C    T        0      0        2 
   1  chr1_20255729   Sample    C    T        1      2        2 
   1  chr1_20257322     AAsi    C    G        0      0        2 
   1  chr1_20257322     AKia    C    G        0      0        2 
   1  chr1_20257322     AOna    C    G        0      0        2 
   1  chr1_20257322     ASom    C    G        0      0        2 
   1  chr1_20257322     HCab    C    G        0      0        2 
   1  chr1_20257322     HPrz    C    G        0      0        2 
   1  chr1_20257322     ZBoe    C    G        0      0        2 
   1  chr1_20257322     ZGre    C    G        1      2        2 
   1  chr1_20257322     ZHar    C    G        0      0        2 
   1  chr1_20257322   Sample    C    G        0      0        2 
   1  chr1_20257723     AAsi    G    A        0      0        2 
   1  chr1_20257723     AKia    G    A        1      2        2 
   1  chr1_20257723     AOna    G    A        1      2        2 
   1  chr1_20257723     ASom    G    A        0      0        2 
   1  chr1_20257723     HCab    G    A        0      0        2 
   1  chr1_20257723     HPrz    G    A        0      0        2 
   1  chr1_20257723     ZBoe    G    A        0      0        2 
   1  chr1_20257723     ZGre    G    A        0      0        2 
   1  chr1_20257723     ZHar    G    A        0      0        2 
   1  chr1_20257723   Sample    G    A        0      0        2 
   1  chr1_20258985     AAsi    C    T        0      0        2 
   1  chr1_20258985     AKia    C    T        0      0        2 
   1  chr1_20258985     AOna    C    T        0      0        2 
   1  chr1_20258985     ASom    C    T        0      0        2 
   1  chr1_20258985     HCab    C    T        1      2        2 
   1  chr1_20258985     HPrz    C    T        1      2        2 
   1  chr1_20258985     ZBoe    C    T        0      0        2 
   1  chr1_20258985     ZGre    C    T        0      0        2 
   1  chr1_20258985     ZHar    C    T        0      0        2 
   1  chr1_20258985   Sample    C    T        0      0        2 
   1  chr1_20264767     AAsi    A    C        0      0        2 
   1  chr1_20264767     AKia    A    C        0      0        2 
   1  chr1_20264767     AOna    A    C        0      0        2 
   1  chr1_20264767     ASom    A    C      0.5      1        2 
   1  chr1_20264767     HCab    A    C        0      0        2 
   1  chr1_20264767     HPrz    A    C        0      0        2 
   1  chr1_20264767     ZBoe    A    C        0      0        2 
   1  chr1_20264767     ZGre    A    C        0      0        2 
   1  chr1_20264767     ZHar    A    C        0      0        2 
   1  chr1_20264767   Sample    A    C        0      0        2 
   1  chr1_20269117     AAsi    A    G        1      2        2 
   1  chr1_20269117     AKia    A    G        0      0        2 
   1  chr1_20269117     AOna    A    G        0      0        2 
   1  chr1_20269117     ASom    A    G        1      2        2 
   1  chr1_20269117     HCab    A    G        0      0        2 
   1  chr1_20269117     HPrz    A    G        0      0        2 
   1  chr1_20269117     ZBoe    A    G        0      0        2 
   1  chr1_20269117     ZGre    A    G        0      0        2 
   1  chr1_20269117     ZHar    A    G        0      0        2 
   1  chr1_20269117   Sample    A    G        1      2        2 
   1  chr1_20271052     AAsi    C    T        0      0        2 
   1  chr1_20271052     AKia    C    T        0      0        2 
   1  chr1_20271052     AOna    C    T        0      0        2 
   1  chr1_20271052     ASom    C    T        0      0        2 
   1  chr1_20271052     HCab    C    T        0      0        2 
   1  chr1_20271052     HPrz    C    T        0      0        2 
   1  chr1_20271052     ZBoe    C    T        0      0        2 
   1  chr1_20271052     ZGre    C    T        0      0        2 
   1  chr1_20271052     ZHar    C    T        1      2        2 
   1  chr1_20271052   Sample    C    T        0      0        2 
   1  chr1_20271337     AAsi    A    G        1      2        2 
   1  chr1_20271337     AKia    A    G        0      0        2 
   1  chr1_20271337     AOna    A    G        0      0        2 
   1  chr1_20271337     ASom    A    G        0      0        2 
   1  chr1_20271337     HCab    A    G        0      0        2 
   1  chr1_20271337     HPrz    A    G        0      0        2 
   1  chr1_20271337     ZBoe    A    G        0      0        2 
   1  chr1_20271337     ZGre    A    G        0      0        2 
   1  chr1_20271337     ZHar    A    G        0      0        2 
   1  chr1_20271337   Sample    A    G        1      2        2 
   1  chr1_20273036     AAsi    G    C        0      0        2 
   1  chr1_20273036     AKia    G    C        0      0        2 
   1  chr1_20273036     AOna    G    C        0      0        2 
   1  chr1_20273036     ASom    G    C        0      0        2 
   1  chr1_20273036     HCab    G    C        0      0        2 
   1  chr1_20273036     HPrz    G    C        0      0        2 
   1  chr1_20273036     ZBoe    G    C        1      2        2 
   1  chr1_20273036     ZGre    G    C        0      0        2 
   1  chr1_20273036     ZHar    G    C        0      0        2 
   1  chr1_20273036   Sample    G    C        0      0        2 
   1  chr1_20286710     AAsi    C    T        0      0        2 
   1  chr1_20286710     AKia    C    T      0.5      1        2 
   1  chr1_20286710     AOna    C    T        0      0        2 
   1  chr1_20286710     ASom    C    T        0      0        2 
   1  chr1_20286710     HCab    C    T        0      0        2 
   1  chr1_20286710     HPrz    C    T        0      0        2 
   1  chr1_20286710     ZBoe    C    T        0      0        2 
   1  chr1_20286710     ZGre    C    T        0      0        2 
   1  chr1_20286710     ZHar    C    T        0      0        2 
   1  chr1_20286710   Sample    C    T        0      0        2 
   1  chr1_20290139     AAsi    A    G        0      0        2 
   1  chr1_20290139     AKia    A    G        0      0        2 
   1  chr1_20290139     AOna    A    G        0      0        2 
   1  chr1_20290139     ASom    A    G        0      0        2 
   1  chr1_20290139     HCab    A    G        0      0        2 
   1  chr1_20290139     HPrz    A    G        0      0        2 
   1  chr1_20290139     ZBoe    A    G        0      0        2 
   1  chr1_20290139     ZGre    A    G        1      2        2 
   1  chr1_20290139     ZHar    A    G        0      0        2 
   1  chr1_20290139   Sample    A    G        0      0        2 
   1  chr1_20292169     AAsi    C    T        0      0        2 
   1  chr1_20292169     AKia    C    T        0      0        2 
   1  chr1_20292169     AOna    C    T        0      0        2 
   1  chr1_20292169     ASom    C    T        0      0        2 
   1  chr1_20292169     HCab    C    T        1      2        2 
   1  chr1_20292169     HPrz    C    T        1      2        2 
   1  chr1_20292169     ZBoe    C    T        0      0        2 
   1  chr1_20292169     ZGre    C    T        0      0        2 
   1  chr1_20292169     ZHar    C    T        0      0        2 
   1  chr1_20292169   Sample    C    T        0      0        2 
   1  chr1_20298582     AAsi    G    T        0      0        2 
   1  chr1_20298582     AKia    G    T        0      0        2 
   1  chr1_20298582     AOna    G    T        0      0        2 
   1  chr1_20298582     ASom    G    T        0      0        2 
   1  chr1_20298582     HCab    G    T      0.5      1        2 
   1  chr1_20298582     HPrz    G    T        0      0        2 
   1  chr1_20298582     ZBoe    G    T        0      0        2 
   1  chr1_20298582     ZGre    G    T        0      0        2 
   1  chr1_20298582     ZHar    G    T        0      0        2 
   1  chr1_20298582   Sample    G    T        0      0        2 
   1  chr1_20301894     AAsi    T    C        1      2        2 
   1  chr1_20301894     AKia    T    C        0      0        2 
   1  chr1_20301894     AOna    T    C        0      0        2 
   1  chr1_20301894     ASom    T    C        1      2        2 
   1  chr1_20301894     HCab    T    C        0      0        2 
   1  chr1_20301894     HPrz    T    C        0      0        2 
   1  chr1_20301894     ZBoe    T    C        0      0        2 
   1  chr1_20301894     ZGre    T    C        0      0        2 
   1  chr1_20301894     ZHar    T    C        0      0        2 
   1  chr1_20301894   Sample    T    C        1      2        2 
   1  chr1_20307619     AAsi    T    C        0      0        2 
   1  chr1_20307619     AKia    T    C        1      2        2 
   1  chr1_20307619     AOna    T    C        1      2        2 
   1  chr1_20307619     ASom    T    C        0      0        2 
   1  chr1_20307619     HCab    T    C        0      0        2 
   1  chr1_20307619     HPrz    T    C        0      0        2 
   1  chr1_20307619     ZBoe    T    C        0      0        2 
   1  chr1_20307619     ZGre    T    C        0      0        2 
   1  chr1_20307619     ZHar    T    C        0      0        2 
   1  chr1_20307619   Sample    T    C        0      0        2 
   1  chr1_20308157     AAsi    A    G        0      0        2 
   1  chr1_20308157     AKia    A    G        0      0        2 
   1  chr1_20308157     AOna    A    G        0      0        2 
   1  chr1_20308157     ASom    A    G        0      0        2 
   1  chr1_20308157     HCab    A    G      0.5      1        2 
   1  chr1_20308157     HPrz    A    G      0.5      1        2 
   1  chr1_20308157     ZBoe    A    G        0      0        2 
   1  chr1_20308157     ZGre    A    G        0      0        2 
   1  chr1_20308157     ZHar    A    G        0      0        2 
   1  chr1_20308157   Sample    A    G        0      0        2 
   1  chr1_20312392     AAsi    C    T        1      2        2 
   1  chr1_20312392     AKia    C    T        0      0        2 
   1  chr1_20312392     AOna    C    T        0      0        2 
   1  chr1_20312392     ASom    C    T        1      2        2 
   1  chr1_20312392     HCab    C    T        0      0        2 
   1  chr1_20312392     HPrz    C    T        0      0        2 
   1  chr1_20312392     ZBoe    C    T        0      0        2 
   1  chr1_20312392     ZGre    C    T        0      0        2 
   1  chr1_20312392     ZHar    C    T        0      0        2 
   1  chr1_20312392   Sample    C    T        1      2        2 
   1  chr1_20312628     AAsi    T    C        1      2        2 
   1  chr1_20312628     AKia    T    C        0      0        2 
   1  chr1_20312628     AOna    T    C        0      0        2 
   1  chr1_20312628     ASom    T    C        1      2        2 
   1  chr1_20312628     HCab    T    C        0      0        2 
   1  chr1_20312628     HPrz    T    C        0      0        2 
   1  chr1_20312628     ZBoe    T    C        0      0        2 
   1  chr1_20312628     ZGre    T    C        0      0        2 
   1  chr1_20312628     ZHar    T    C        0      0        2 
   1  chr1_20312628   Sample    T    C        1      2        2 
   1  chr1_20313455     AAsi    G    T      0.5      1        2 
   1  chr1_20313455     AKia    G    T        0      0        2 
   1  chr1_20313455     AOna    G    T        0      0        2 
   1  chr1_20313455     ASom    G    T        0      0        2 
   1  chr1_20313455     HCab    G    T        0      0        2 
   1  chr1_20313455     HPrz    G    T        0      0        2 
   1  chr1_20313455     ZBoe    G    T        0      0        2 
   1  chr1_20313455     ZGre    G    T        0      0        2 
   1  chr1_20313455     ZHar    G    T        0      0        2 
   1  chr1_20313455   Sample    G    T        0      0        2 
   1  chr1_20313723     AAsi    T    A        1      2        2 
   1  chr1_20313723     AKia    T    A        0      0        2 
   1  chr1_20313723     AOna    T    A        0      0        2 
   1  chr1_20313723     ASom    T    A        1      2        2 
   1  chr1_20313723     HCab    T    A        0      0        2 
   1  chr1_20313723     HPrz    T    A        0      0        2 
   1  chr1_20313723     ZBoe    T    A        0      0        2 
   1  chr1_20313723     ZGre    T    A        0      0        2 
   1  chr1_20313723     ZHar    T    A        0      0        2 
   1  chr1_20313723   Sample    T    A        1      2        2 
   1  chr1_20317640     AAsi    A    C        0      0        2 
   1  chr1_20317640     AKia    A    C      0.5      1        2 
   1  chr1_20317640     AOna    A    C        0      0        2 
   1  chr1_20317640     ASom    A    C        0      0        2 
   1  chr1_20317640     HCab    A    C        0      0        2 
   1  chr1_20317640     HPrz    A    C        0      0        2 
   1  chr1_20317640     ZBoe    A    C        0      0        2 
   1  chr1_20317640     ZGre    A    C        0      0        2 
   1  chr1_20317640     ZHar    A    C        0      0        2 
   1  chr1_20317640   Sample    A    C        0      0        2 
   1  chr1_20317846     AAsi    A    G        0      0        2 
   1  chr1_20317846     AKia    A    G      0.5      1        2 
   1  chr1_20317846     AOna    A    G        0      0        2 
   1  chr1_20317846     ASom    A    G        0      0        2 
   1  chr1_20317846     HCab    A    G        0      0        2 
   1  chr1_20317846     HPrz    A    G        0      0        2 
   1  chr1_20317846     ZBoe    A    G        0      0        2 
   1  chr1_20317846     ZGre    A    G        0      0        2 
   1  chr1_20317846     ZHar    A    G        0      0        2 
   1  chr1_20317846   Sample    A    G        0      0        2 
   1  chr1_20320878     AAsi    T    G        0      0        2 
   1  chr1_20320878     AKia    T    G        0      0        2 
   1  chr1_20320878     AOna    T    G        0      0        2 
   1  chr1_20320878     ASom    T    G        0      0        2 
   1  chr1_20320878     HCab    T    G        0      0        2 
   1  chr1_20320878     HPrz    T    G        0      0        2 
   1  chr1_20320878     ZBoe    T    G        0      0        2 
   1  chr1_20320878     ZGre    T    G        0      0        2 
   1  chr1_20320878     ZHar    T    G        1      2        2 
   1  chr1_20320878   Sample    T    G        0      0        2 
   1  chr1_20323645     AAsi    T    C        0      0        2 
   1  chr1_20323645     AKia    T    C        1      2        2 
   1  chr1_20323645     AOna    T    C        1      2        2 
   1  chr1_20323645     ASom    T    C        0      0        2 
   1  chr1_20323645     HCab    T    C        0      0        2 
   1  chr1_20323645     HPrz    T    C        0      0        2 
   1  chr1_20323645     ZBoe    T    C        0      0        2 
   1  chr1_20323645     ZGre    T    C        0      0        2 
   1  chr1_20323645     ZHar    T    C        0      0        2 
   1  chr1_20323645   Sample    T    C        0      0        2 
   1  chr1_20329826     AAsi    A    T        0      0        2 
   1  chr1_20329826     AKia    A    T        0      0        2 
   1  chr1_20329826     AOna    A    T        0      0        2 
   1  chr1_20329826     ASom    A    T        0      0        2 
   1  chr1_20329826     HCab    A    T        1      2        2 
   1  chr1_20329826     HPrz    A    T        1      2        2 
   1  chr1_20329826     ZBoe    A    T        0      0        2 
   1  chr1_20329826     ZGre    A    T        0      0        2 
   1  chr1_20329826     ZHar    A    T        0      0        2 
   1  chr1_20329826   Sample    A    T        0      0        2 
   1  chr1_20331297     AAsi    A    G        0      0        2 
   1  chr1_20331297     AKia    A    G        1      2        2 
   1  chr1_20331297     AOna    A    G        1      2        2 
   1  chr1_20331297     ASom    A    G        0      0        2 
   1  chr1_20331297     HCab    A    G        0      0        2 
   1  chr1_20331297     HPrz    A    G        0      0        2 
   1  chr1_20331297     ZBoe    A    G        0      0        2 
   1  chr1_20331297     ZGre    A    G        0      0        2 
   1  chr1_20331297     ZHar    A    G        0      0        2 
   1  chr1_20331297   Sample    A    G        0      0        2 
   1  chr1_20332396     AAsi    T    C        0      0        2 
   1  chr1_20332396     AKia    T    C        1      2        2 
   1  chr1_20332396     AOna    T    C        0      0        2 
   1  chr1_20332396     ASom    T    C        0      0        2 
   1  chr1_20332396     HCab    T    C        0      0        2 
   1  chr1_20332396     HPrz    T    C        0      0        2 
   1  chr1_20332396     ZBoe    T    C        0      0        2 
   1  chr1_20332396     ZGre    T    C        0      0        2 
   1  chr1_20332396     ZHar    T    C        0      0        2 
   1  chr1_20332396   Sample    T    C        0      0        2 
   1  chr1_20341951     AAsi    T    C        0      0        2 
   1  chr1_20341951     AKia    T    C        0      0        2 
   1  chr1_20341951     AOna    T    C        0      0        2 
   1  chr1_20341951     ASom    T    C        0      0        2 
   1  chr1_20341951     HCab    T    C        0      0        2 
   1  chr1_20341951     HPrz    T    C        0      0        2 
   1  chr1_20341951     ZBoe    T    C        0      0        2 
   1  chr1_20341951     ZGre    T    C        1      2        2 
   1  chr1_20341951     ZHar    T    C        0      0        2 
   1  chr1_20341951   Sample    T    C        0      0        2 
   1  chr1_20344622     AAsi    T    C        0      0        2 
   1  chr1_20344622     AKia    T    C        0      0        2 
   1  chr1_20344622     AOna    T    C        1      2        2 
   1  chr1_20344622     ASom    T    C        0      0        2 
   1  chr1_20344622     HCab    T    C        0      0        2 
   1  chr1_20344622     HPrz    T    C        0      0        2 
   1  chr1_20344622     ZBoe    T    C        0      0        2 
   1  chr1_20344622     ZGre    T    C        0      0        2 
   1  chr1_20344622     ZHar    T    C        0      0        2 
   1  chr1_20344622   Sample    T    C        0      0        2 
   1  chr1_20347967     AAsi    A    G        0      0        2 
   1  chr1_20347967     AKia    A    G        0      0        2 
   1  chr1_20347967     AOna    A    G        0      0        2 
   1  chr1_20347967     ASom    A    G        0      0        2 
   1  chr1_20347967     HCab    A    G        0      0        2 
   1  chr1_20347967     HPrz    A    G        0      0        2 
   1  chr1_20347967     ZBoe    A    G        1      2        2 
   1  chr1_20347967     ZGre    A    G        0      0        2 
   1  chr1_20347967     ZHar    A    G        0      0        2 
   1  chr1_20347967   Sample    A    G        0      0        2 
   1  chr1_20350533     AAsi    T    A        0      0        2 
   1  chr1_20350533     AKia    T    A        0      0        2 
   1  chr1_20350533     AOna    T    A        0      0        2 
   1  chr1_20350533     ASom    T    A        0      0        2 
   1  chr1_20350533     HCab    T    A        1      2        2 
   1  chr1_20350533     HPrz    T    A        1      2        2 
   1  chr1_20350533     ZBoe    T    A        0      0        2 
   1  chr1_20350533     ZGre    T    A        0      0        2 
   1  chr1_20350533     ZHar    T    A        0      0        2 
   1  chr1_20350533   Sample    T    A        0      0        2 
   1  chr1_20357066     AAsi    T    A        0      0        2 
   1  chr1_20357066     AKia    T    A        0      0        2 
   1  chr1_20357066     AOna    T    A        0      0        2 
   1  chr1_20357066     ASom    T    A        0      0        2 
   1  chr1_20357066     HCab    T    A      0.5      1        2 
   1  chr1_20357066     HPrz    T    A        0      0        2 
   1  chr1_20357066     ZBoe    T    A        0      0        2 
   1  chr1_20357066     ZGre    T    A        0      0        2 
   1  chr1_20357066     ZHar    T    A        0      0        2 
   1  chr1_20357066   Sample    T    A        0      0        2 
   1  chr1_20360005     AAsi    T    C        0      0        2 
   1  chr1_20360005     AKia    T    C        0      0        2 
   1  chr1_20360005     AOna    T    C        0      0        2 
   1  chr1_20360005     ASom    T    C        0      0        2 
   1  chr1_20360005     HCab    T    C        0      0        2 
   1  chr1_20360005     HPrz    T    C        0      0        2 
   1  chr1_20360005     ZBoe    T    C        0      0        2 
   1  chr1_20360005     ZGre    T    C        1      2        2 
   1  chr1_20360005     ZHar    T    C        0      0        2 
   1  chr1_20360005   Sample    T    C        0      0        2 
   1  chr1_20365969     AAsi    C    G        0      0        2 
   1  chr1_20365969     AKia    C    G        0      0        2 
   1  chr1_20365969     AOna    C    G        0      0        2 
   1  chr1_20365969     ASom    C    G        0      0        2 
   1  chr1_20365969     HCab    C    G        0      0        2 
   1  chr1_20365969     HPrz    C    G        0      0        2 
   1  chr1_20365969     ZBoe    C    G        0      0        2 
   1  chr1_20365969     ZGre    C    G      0.5      1        2 
   1  chr1_20365969     ZHar    C    G        0      0        2 
   1  chr1_20365969   Sample    C    G        0      0        2 
   1  chr1_20371179     AAsi    A    C        0      0        2 
   1  chr1_20371179     AKia    A    C        0      0        2 
   1  chr1_20371179     AOna    A    C        0      0        2 
   1  chr1_20371179     ASom    A    C        0      0        2 
   1  chr1_20371179     HCab    A    C        0      0        2 
   1  chr1_20371179     HPrz    A    C        0      0        2 
   1  chr1_20371179     ZBoe    A    C        0      0        2 
   1  chr1_20371179     ZGre    A    C        0      0        2 
   1  chr1_20371179     ZHar    A    C        1      2        2 
   1  chr1_20371179   Sample    A    C        0      0        2 
   1  chr1_20378702     AAsi    C    T        0      0        2 
   1  chr1_20378702     AKia    C    T        0      0        2 
   1  chr1_20378702     AOna    C    T        0      0        2 
   1  chr1_20378702     ASom    C    T        0      0        2 
   1  chr1_20378702     HCab    C    T        0      0        2 
   1  chr1_20378702     HPrz    C    T        0      0        2 
   1  chr1_20378702     ZBoe    C    T        0      0        2 
   1  chr1_20378702     ZGre    C    T        0      0        2 
   1  chr1_20378702     ZHar    C    T      0.5      1        2 
   1  chr1_20378702   Sample    C    T        0      0        2 
   1  chr1_20391629     AAsi    T    C        0      0        2 
   1  chr1_20391629     AKia    T    C        0      0        2 
   1  chr1_20391629     AOna    T    C        0      0        2 
   1  chr1_20391629     ASom    T    C      0.5      1        2 
   1  chr1_20391629     HCab    T    C        0      0        2 
   1  chr1_20391629     HPrz    T    C        0      0        2 
   1  chr1_20391629     ZBoe    T    C        0      0        2 
   1  chr1_20391629     ZGre    T    C        0      0        2 
   1  chr1_20391629     ZHar    T    C        0      0        2 
   1  chr1_20391629   Sample    T    C        0      0        2 
   1  chr1_20406175     AAsi    T    C        1      2        2 
   1  chr1_20406175     AKia    T    C        0      0        2 
   1  chr1_20406175     AOna    T    C        0      0        2 
   1  chr1_20406175     ASom    T    C        0      0        2 
   1  chr1_20406175     HCab    T    C        0      0        2 
   1  chr1_20406175     HPrz    T    C        0      0        2 
   1  chr1_20406175     ZBoe    T    C        0      0        2 
   1  chr1_20406175     ZGre    T    C        0      0        2 
   1  chr1_20406175     ZHar    T    C        0      0        2 
   1  chr1_20406175   Sample    T    C        0      0        2 
   1  chr1_20440273     AAsi    T    C        0      0        2 
   1  chr1_20440273     AKia    T    C        0      0        2 
   1  chr1_20440273     AOna    T    C        0      0        2 
   1  chr1_20440273     ASom    T    C        1      2        2 
   1  chr1_20440273     HCab    T    C        0      0        2 
   1  chr1_20440273     HPrz    T    C        0      0        2 
   1  chr1_20440273     ZBoe    T    C        0      0        2 
   1  chr1_20440273     ZGre    T    C        0      0        2 
   1  chr1_20440273     ZHar    T    C        0      0        2 
   1  chr1_20440273   Sample    T    C        1      2        2 
   1  chr1_20459994     AAsi    C    G        0      0        2 
   1  chr1_20459994     AKia    C    G        0      0        2 
   1  chr1_20459994     AOna    C    G        0      0        2 
   1  chr1_20459994     ASom    C    G        0      0        2 
   1  chr1_20459994     HCab    C    G        0      0        2 
   1  chr1_20459994     HPrz    C    G        0      0        2 
   1  chr1_20459994     ZBoe    C    G        0      0        2 
   1  chr1_20459994     ZGre    C    G      0.5      1        2 
   1  chr1_20459994     ZHar    C    G        0      0        2 
   1  chr1_20459994   Sample    C    G        0      0        2 
   1  chr1_20466071     AAsi    C    T        0      0        2 
   1  chr1_20466071     AKia    C    T        0      0        2 
   1  chr1_20466071     AOna    C    T        0      0        2 
   1  chr1_20466071     ASom    C    T        0      0        2 
   1  chr1_20466071     HCab    C    T        0      0        2 
   1  chr1_20466071     HPrz    C    T        0      0        2 
   1  chr1_20466071     ZBoe    C    T        1      2        2 
   1  chr1_20466071     ZGre    C    T        0      0        2 
   1  chr1_20466071     ZHar    C    T        0      0        2 
   1  chr1_20466071   Sample    C    T        0      0        2 
   1  chr1_20490215     AAsi    A    G        0      0        2 
   1  chr1_20490215     AKia    A    G        0      0        2 
   1  chr1_20490215     AOna    A    G        1      2        2 
   1  chr1_20490215     ASom    A    G        0      0        2 
   1  chr1_20490215     HCab    A    G        0      0        2 
   1  chr1_20490215     HPrz    A    G        0      0        2 
   1  chr1_20490215     ZBoe    A    G        0      0        2 
   1  chr1_20490215     ZGre    A    G        0      0        2 
   1  chr1_20490215     ZHar    A    G        0      0        2 
   1  chr1_20490215   Sample    A    G        0      0        2 
   1  chr1_20495096     AAsi    C    A        0      0        2 
   1  chr1_20495096     AKia    C    A        0      0        2 
   1  chr1_20495096     AOna    C    A        0      0        2 
   1  chr1_20495096     ASom    C    A        0      0        2 
   1  chr1_20495096     HCab    C    A        0      0        2 
   1  chr1_20495096     HPrz    C    A        0      0        2 
   1  chr1_20495096     ZBoe    C    A        0      0        2 
   1  chr1_20495096     ZGre    C    A      0.5      1        2 
   1  chr1_20495096     ZHar    C    A        0      0        2 
   1  chr1_20495096   Sample    C    A        0      0        2 
   1  chr1_20505263     AAsi    G    A        0      0        2 
   1  chr1_20505263     AKia    G    A        1      2        2 
   1  chr1_20505263     AOna    G    A        1      2        2 
   1  chr1_20505263     ASom    G    A        0      0        2 
   1  chr1_20505263     HCab    G    A        0      0        2 
   1  chr1_20505263     HPrz    G    A        0      0        2 
   1  chr1_20505263     ZBoe    G    A        0      0        2 
   1  chr1_20505263     ZGre    G    A        0      0        2 
   1  chr1_20505263     ZHar    G    A        0      0        2 
   1  chr1_20505263   Sample    G    A        0      0        2 
   1  chr1_20512091     AAsi    C    G        0      0        2 
   1  chr1_20512091     AKia    C    G        0      0        2 
   1  chr1_20512091     AOna    C    G        0      0        2 
   1  chr1_20512091     ASom    C    G        0      0        2 
   1  chr1_20512091     HCab    C    G        0      0        2 
   1  chr1_20512091     HPrz    C    G        0      0        2 
   1  chr1_20512091     ZBoe    C    G        0      0        2 
   1  chr1_20512091     ZGre    C    G      0.5      1        2 
   1  chr1_20512091     ZHar    C    G        0      0        2 
   1  chr1_20512091   Sample    C    G        0      0        2 
   1  chr1_20523937     AAsi    A    C        0      0        2 
   1  chr1_20523937     AKia    A    C        0      0        2 
   1  chr1_20523937     AOna    A    C        0      0        2 
   1  chr1_20523937     ASom    A    C        0      0        2 
   1  chr1_20523937     HCab    A    C        0      0        2 
   1  chr1_20523937     HPrz    A    C        0      0        2 
   1  chr1_20523937     ZBoe    A    C        0      0        2 
   1  chr1_20523937     ZGre    A    C      0.5      1        2 
   1  chr1_20523937     ZHar    A    C        0      0        2 
   1  chr1_20523937   Sample    A    C        0      0        2 
   1  chr1_20543861     AAsi    A    G        0      0        2 
   1  chr1_20543861     AKia    A    G        0      0        2 
   1  chr1_20543861     AOna    A    G        0      0        2 
   1  chr1_20543861     ASom    A    G        0      0        2 
   1  chr1_20543861     HCab    A    G        1      2        2 
   1  chr1_20543861     HPrz    A    G        1      2        2 
   1  chr1_20543861     ZBoe    A    G        1      2        2 
   1  chr1_20543861     ZGre    A    G        0      0        2 
   1  chr1_20543861     ZHar    A    G        0      0        2 
   1  chr1_20543861   Sample    A    G        0      0        2 
   1  chr1_20556993     AAsi    T    C        0      0        2 
   1  chr1_20556993     AKia    T    C        0      0        2 
   1  chr1_20556993     AOna    T    C        0      0        2 
   1  chr1_20556993     ASom    T    C        0      0        2 
   1  chr1_20556993     HCab    T    C        1      2        2 
   1  chr1_20556993     HPrz    T    C        1      2        2 
   1  chr1_20556993     ZBoe    T    C        0      0        2 
   1  chr1_20556993     ZGre    T    C        0      0        2 
   1  chr1_20556993     ZHar    T    C        0      0        2 
   1  chr1_20556993   Sample    T    C        0      0        2 
   1  chr1_20569102     AAsi    T    C        0      0        2 
   1  chr1_20569102     AKia    T    C        0      0        2 
   1  chr1_20569102     AOna    T    C        0      0        2 
   1  chr1_20569102     ASom    T    C        0      0        2 
   1  chr1_20569102     HCab    T    C        0      0        2 
   1  chr1_20569102     HPrz    T    C        0      0        2 
   1  chr1_20569102     ZBoe    T    C        0      0        2 
   1  chr1_20569102     ZGre    T    C        0      0        2 
   1  chr1_20569102     ZHar    T    C        1      2        2 
   1  chr1_20569102   Sample    T    C        0      0        2 
   1  chr1_20570945     AAsi    C    T        0      0        2 
   1  chr1_20570945     AKia    C    T        0      0        2 
   1  chr1_20570945     AOna    C    T        0      0        2 
   1  chr1_20570945     ASom    C    T        0      0        2 
   1  chr1_20570945     HCab    C    T        1      2        2 
   1  chr1_20570945     HPrz    C    T        1      2        2 
   1  chr1_20570945     ZBoe    C    T        0      0        2 
   1  chr1_20570945     ZGre    C    T        0      0        2 
   1  chr1_20570945     ZHar    C    T        0      0        2 
   1  chr1_20570945   Sample    C    T        0      0        2 
   1  chr1_20580054     AAsi    C    T        0      0        2 
   1  chr1_20580054     AKia    C    T        0      0        2 
   1  chr1_20580054     AOna    C    T        0      0        2 
   1  chr1_20580054     ASom    C    T        0      0        2 
   1  chr1_20580054     HCab    C    T        1      2        2 
   1  chr1_20580054     HPrz    C    T        1      2        2 
   1  chr1_20580054     ZBoe    C    T        0      0        2 
   1  chr1_20580054     ZGre    C    T        0      0        2 
   1  chr1_20580054     ZHar    C    T        0      0        2 
   1  chr1_20580054   Sample    C    T        0      0        2 
   1  chr1_20580416     AAsi    T    C        0      0        2 
   1  chr1_20580416     AKia    T    C        0      0        2 
   1  chr1_20580416     AOna    T    C        0      0        2 
   1  chr1_20580416     ASom    T    C        0      0        2 
   1  chr1_20580416     HCab    T    C        0      0        2 
   1  chr1_20580416     HPrz    T    C        0      0        2 
   1  chr1_20580416     ZBoe    T    C        1      2        2 
   1  chr1_20580416     ZGre    T    C        0      0        2 
   1  chr1_20580416     ZHar    T    C        0      0        2 
   1  chr1_20580416   Sample    T    C        0      0        2 
   1  chr1_20587065     AAsi    G    A        0      0        2 
   1  chr1_20587065     AKia    G    A        0      0        2 
   1  chr1_20587065     AOna    G    A        0      0        2 
   1  chr1_20587065     ASom    G    A        0      0        2 
   1  chr1_20587065     HCab    G    A        1      2        2 
   1  chr1_20587065     HPrz    G    A        1      2        2 
   1  chr1_20587065     ZBoe    G    A        0      0        2 
   1  chr1_20587065     ZGre    G    A        0      0        2 
   1  chr1_20587065     ZHar    G    A        0      0        2 
   1  chr1_20587065   Sample    G    A        0      0        2 
   1  chr1_20593651     AAsi    A    G        0      0        2 
   1  chr1_20593651     AKia    A    G        0      0        2 
   1  chr1_20593651     AOna    A    G        0      0        2 
   1  chr1_20593651     ASom    A    G        0      0        2 
   1  chr1_20593651     HCab    A    G        0      0        2 
   1  chr1_20593651     HPrz    A    G        0      0        2 
   1  chr1_20593651     ZBoe    A    G        0      0        2 
   1  chr1_20593651     ZGre    A    G        0      0        2 
   1  chr1_20593651     ZHar    A    G        1      2        2 
   1  chr1_20593651   Sample    A    G        0      0        2 
   1  chr1_20593772     AAsi    A    G        0      0        2 
   1  chr1_20593772     AKia    A    G        0      0        2 
   1  chr1_20593772     AOna    A    G        0      0        2 
   1  chr1_20593772     ASom    A    G        0      0        2 
   1  chr1_20593772     HCab    A    G        1      2        2 
   1  chr1_20593772     HPrz    A    G        1      2        2 
   1  chr1_20593772     ZBoe    A    G        0      0        2 
   1  chr1_20593772     ZGre    A    G        0      0        2 
   1  chr1_20593772     ZHar    A    G        0      0        2 
   1  chr1_20593772   Sample    A    G        0      0        2 
   1  chr1_20594687     AAsi    A    G        0      0        2 
   1  chr1_20594687     AKia    A    G        0      0        2 
   1  chr1_20594687     AOna    A    G        0      0        2 
   1  chr1_20594687     ASom    A    G        0      0        2 
   1  chr1_20594687     HCab    A    G        0      0        2 
   1  chr1_20594687     HPrz    A    G        0      0        2 
   1  chr1_20594687     ZBoe    A    G      0.5      1        2 
   1  chr1_20594687     ZGre    A    G        0      0        2 
   1  chr1_20594687     ZHar    A    G        0      0        2 
   1  chr1_20594687   Sample    A    G        0      0        2 
   1  chr1_20597660     AAsi    G    C        0      0        2 
   1  chr1_20597660     AKia    G    C        0      0        2 
   1  chr1_20597660     AOna    G    C        0      0        2 
   1  chr1_20597660     ASom    G    C      0.5      1        2 
   1  chr1_20597660     HCab    G    C        0      0        2 
   1  chr1_20597660     HPrz    G    C        0      0        2 
   1  chr1_20597660     ZBoe    G    C        0      0        2 
   1  chr1_20597660     ZGre    G    C        0      0        2 
   1  chr1_20597660     ZHar    G    C        0      0        2 
   1  chr1_20597660   Sample    G    C        0      0        2 
   1  chr1_20597680     AAsi    A    T        0      0        2 
   1  chr1_20597680     AKia    A    T        0      0        2 
   1  chr1_20597680     AOna    A    T        0      0        2 
   1  chr1_20597680     ASom    A    T        0      0        2 
   1  chr1_20597680     HCab    A    T        0      0        2 
   1  chr1_20597680     HPrz    A    T        0      0        2 
   1  chr1_20597680     ZBoe    A    T        0      0        2 
   1  chr1_20597680     ZGre    A    T        0      0        2 
   1  chr1_20597680     ZHar    A    T      0.5      1        2 
   1  chr1_20597680   Sample    A    T        0      0        2 
   1  chr1_20598321     AAsi    T    C        0      0        2 
   1  chr1_20598321     AKia    T    C        0      0        2 
   1  chr1_20598321     AOna    T    C        0      0        2 
   1  chr1_20598321     ASom    T    C      0.5      1        2 
   1  chr1_20598321     HCab    T    C        0      0        2 
   1  chr1_20598321     HPrz    T    C        0      0        2 
   1  chr1_20598321     ZBoe    T    C        0      0        2 
   1  chr1_20598321     ZGre    T    C        0      0        2 
   1  chr1_20598321     ZHar    T    C        0      0        2 
   1  chr1_20598321   Sample    T    C        0      0        2 
   1  chr1_20602456     AAsi    C    T        0      0        2 
   1  chr1_20602456     AKia    C    T        0      0        2 
   1  chr1_20602456     AOna    C    T        0      0        2 
   1  chr1_20602456     ASom    C    T        0      0        2 
   1  chr1_20602456     HCab    C    T        0      0        2 
   1  chr1_20602456     HPrz    C    T        0      0        2 
   1  chr1_20602456     ZBoe    C    T      0.5      1        2 
   1  chr1_20602456     ZGre    C    T        0      0        2 
   1  chr1_20602456     ZHar    C    T        0      0        2 
   1  chr1_20602456   Sample    C    T        0      0        2 
   1  chr1_20602654     AAsi    T    C        0      0        2 
   1  chr1_20602654     AKia    T    C        0      0        2 
   1  chr1_20602654     AOna    T    C        0      0        2 
   1  chr1_20602654     ASom    T    C        0      0        2 
   1  chr1_20602654     HCab    T    C        1      2        2 
   1  chr1_20602654     HPrz    T    C        1      2        2 
   1  chr1_20602654     ZBoe    T    C        0      0        2 
   1  chr1_20602654     ZGre    T    C        0      0        2 
   1  chr1_20602654     ZHar    T    C        0      0        2 
   1  chr1_20602654   Sample    T    C        0      0        2 
   1  chr1_20604669     AAsi    T    A        0      0        2 
   1  chr1_20604669     AKia    T    A        0      0        2 
   1  chr1_20604669     AOna    T    A        0      0        2 
   1  chr1_20604669     ASom    T    A        0      0        2 
   1  chr1_20604669     HCab    T    A        0      0        2 
   1  chr1_20604669     HPrz    T    A        0      0        2 
   1  chr1_20604669     ZBoe    T    A      0.5      1        2 
   1  chr1_20604669     ZGre    T    A        0      0        2 
   1  chr1_20604669     ZHar    T    A        0      0        2 
   1  chr1_20604669   Sample    T    A        0      0        2 
   1  chr1_20605410     AAsi    C    T        0      0        2 
   1  chr1_20605410     AKia    C    T        0      0        2 
   1  chr1_20605410     AOna    C    T        1      2        2 
   1  chr1_20605410     ASom    C    T        0      0        2 
   1  chr1_20605410     HCab    C    T        0      0        2 
   1  chr1_20605410     HPrz    C    T        0      0        2 
   1  chr1_20605410     ZBoe    C    T        0      0        2 
   1  chr1_20605410     ZGre    C    T        0      0        2 
   1  chr1_20605410     ZHar    C    T        0      0        2 
   1  chr1_20605410   Sample    C    T        0      0        2 
   1  chr1_20605560     AAsi    C    T        0      0        2 
   1  chr1_20605560     AKia    C    T        0      0        2 
   1  chr1_20605560     AOna    C    T        0      0        2 
   1  chr1_20605560     ASom    C    T        0      0        2 
   1  chr1_20605560     HCab    C    T        1      2        2 
   1  chr1_20605560     HPrz    C    T        1      2        2 
   1  chr1_20605560     ZBoe    C    T        0      0        2 
   1  chr1_20605560     ZGre    C    T        0      0        2 
   1  chr1_20605560     ZHar    C    T        0      0        2 
   1  chr1_20605560   Sample    C    T        0      0        2 
   1  chr1_20606771     AAsi    A    G        0      0        2 
   1  chr1_20606771     AKia    A    G        0      0        2 
   1  chr1_20606771     AOna    A    G        1      2        2 
   1  chr1_20606771     ASom    A    G        0      0        2 
   1  chr1_20606771     HCab    A    G        0      0        2 
   1  chr1_20606771     HPrz    A    G        0      0        2 
   1  chr1_20606771     ZBoe    A    G        0      0        2 
   1  chr1_20606771     ZGre    A    G        0      0        2 
   1  chr1_20606771     ZHar    A    G        0      0        2 
   1  chr1_20606771   Sample    A    G        0      0        2 
   1  chr1_20611872     AAsi    A    G        0      0        2 
   1  chr1_20611872     AKia    A    G        0      0        2 
   1  chr1_20611872     AOna    A    G        0      0        2 
   1  chr1_20611872     ASom    A    G        0      0        2 
   1  chr1_20611872     HCab    A    G      0.5      1        2 
   1  chr1_20611872     HPrz    A    G        1      2        2 
   1  chr1_20611872     ZBoe    A    G        0      0        2 
   1  chr1_20611872     ZGre    A    G      0.5      1        2 
   1  chr1_20611872     ZHar    A    G        0      0        2 
   1  chr1_20611872   Sample    A    G        0      0        2 
   1  chr1_20613491     AAsi    T    C        0      0        2 
   1  chr1_20613491     AKia    T    C        0      0        2 
   1  chr1_20613491     AOna    T    C        0      0        2 
   1  chr1_20613491     ASom    T    C        0      0        2 
   1  chr1_20613491     HCab    T    C      0.5      1        2 
   1  chr1_20613491     HPrz    T    C        0      0        2 
   1  chr1_20613491     ZBoe    T    C        0      0        2 
   1  chr1_20613491     ZGre    T    C        0      0        2 
   1  chr1_20613491     ZHar    T    C        0      0        2 
   1  chr1_20613491   Sample    T    C        0      0        2 
   1  chr1_20616253     AAsi    G    T        0      0        2 
   1  chr1_20616253     AKia    G    T        0      0        2 
   1  chr1_20616253     AOna    G    T        0      0        2 
   1  chr1_20616253     ASom    G    T        1      2        2 
   1  chr1_20616253     HCab    G    T        0      0        2 
   1  chr1_20616253     HPrz    G    T        0      0        2 
   1  chr1_20616253     ZBoe    G    T        0      0        2 
   1  chr1_20616253     ZGre    G    T        0      0        2 
   1  chr1_20616253     ZHar    G    T        0      0        2 
   1  chr1_20616253   Sample    G    T        0      0        2 
   1  chr1_20617742     AAsi    C    T        0      0        2 
   1  chr1_20617742     AKia    C    T        0      0        2 
   1  chr1_20617742     AOna    C    T        0      0        2 
   1  chr1_20617742     ASom    C    T        0      0        2 
   1  chr1_20617742     HCab    C    T        1      2        2 
   1  chr1_20617742     HPrz    C    T        1      2        2 
   1  chr1_20617742     ZBoe    C    T        0      0        2 
   1  chr1_20617742     ZGre    C    T        0      0        2 
   1  chr1_20617742     ZHar    C    T        0      0        2 
   1  chr1_20617742   Sample    C    T        0      0        2 
   1  chr1_20618874     AAsi    T    C        0      0        2 
   1  chr1_20618874     AKia    T    C        0      0        2 
   1  chr1_20618874     AOna    T    C        0      0        2 
   1  chr1_20618874     ASom    T    C        0      0        2 
   1  chr1_20618874     HCab    T    C        0      0        2 
   1  chr1_20618874     HPrz    T    C        0      0        2 
   1  chr1_20618874     ZBoe    T    C      0.5      1        2 
   1  chr1_20618874     ZGre    T    C        0      0        2 
   1  chr1_20618874     ZHar    T    C        0      0        2 
   1  chr1_20618874   Sample    T    C        0      0        2 
   1  chr1_20626744     AAsi    A    G        0      0        2 
   1  chr1_20626744     AKia    A    G        0      0        2 
   1  chr1_20626744     AOna    A    G        0      0        2 
   1  chr1_20626744     ASom    A    G        0      0        2 
   1  chr1_20626744     HCab    A    G        1      2        2 
   1  chr1_20626744     HPrz    A    G        1      2        2 
   1  chr1_20626744     ZBoe    A    G        0      0        2 
   1  chr1_20626744     ZGre    A    G        0      0        2 
   1  chr1_20626744     ZHar    A    G        0      0        2 
   1  chr1_20626744   Sample    A    G        0      0        2 
   1  chr1_20634677     AAsi    T    C        0      0        2 
   1  chr1_20634677     AKia    T    C        0      0        2 
   1  chr1_20634677     AOna    T    C        0      0        2 
   1  chr1_20634677     ASom    T    C        0      0        2 
   1  chr1_20634677     HCab    T    C        1      2        2 
   1  chr1_20634677     HPrz    T    C        1      2        2 
   1  chr1_20634677     ZBoe    T    C        0      0        2 
   1  chr1_20634677     ZGre    T    C        0      0        2 
   1  chr1_20634677     ZHar    T    C        0      0        2 
   1  chr1_20634677   Sample    T    C        0      0        2 
   1  chr1_20638516     AAsi    T    C        1      2        2 
   1  chr1_20638516     AKia    T    C        0      0        2 
   1  chr1_20638516     AOna    T    C        0      0        2 
   1  chr1_20638516     ASom    T    C        1      2        2 
   1  chr1_20638516     HCab    T    C        0      0        2 
   1  chr1_20638516     HPrz    T    C        0      0        2 
   1  chr1_20638516     ZBoe    T    C        0      0        2 
   1  chr1_20638516     ZGre    T    C        0      0        2 
   1  chr1_20638516     ZHar    T    C        0      0        2 
   1  chr1_20638516   Sample    T    C        1      2        2 
   1  chr1_20641281     AAsi    T    C        0      0        2 
   1  chr1_20641281     AKia    T    C      0.5      1        2 
   1  chr1_20641281     AOna    T    C        0      0        2 
   1  chr1_20641281     ASom    T    C        0      0        2 
   1  chr1_20641281     HCab    T    C        0      0        2 
   1  chr1_20641281     HPrz    T    C        0      0        2 
   1  chr1_20641281     ZBoe    T    C        0      0        2 
   1  chr1_20641281     ZGre    T    C        0      0        2 
   1  chr1_20641281     ZHar    T    C        0      0        2 
   1  chr1_20641281   Sample    T    C        0      0        2 
   1  chr1_20646354     AAsi    C    T        0      0        2 
   1  chr1_20646354     AKia    C    T        0      0        2 
   1  chr1_20646354     AOna    C    T        0      0        2 
   1  chr1_20646354     ASom    C    T        0      0        2 
   1  chr1_20646354     HCab    C    T        1      2        2 
   1  chr1_20646354     HPrz    C    T        1      2        2 
   1  chr1_20646354     ZBoe    C    T        0      0        2 
   1  chr1_20646354     ZGre    C    T        0      0        2 
   1  chr1_20646354     ZHar    C    T        0      0        2 
   1  chr1_20646354   Sample    C    T        0      0        2 
   1  chr1_20650971     AAsi    T    C        0      0        2 
   1  chr1_20650971     AKia    T    C        0      0        2 
   1  chr1_20650971     AOna    T    C        0      0        2 
   1  chr1_20650971     ASom    T    C        0      0        2 
   1  chr1_20650971     HCab    T    C        0      0        2 
   1  chr1_20650971     HPrz    T    C        0      0        2 
   1  chr1_20650971     ZBoe    T    C      0.5      1        2 
   1  chr1_20650971     ZGre    T    C        0      0        2 
   1  chr1_20650971     ZHar    T    C        0      0        2 
   1  chr1_20650971   Sample    T    C        0      0        2 
   1  chr1_20665259     AAsi    T    A        0      0        2 
   1  chr1_20665259     AKia    T    A        0      0        2 
   1  chr1_20665259     AOna    T    A        0      0        2 
   1  chr1_20665259     ASom    T    A        0      0        2 
   1  chr1_20665259     HCab    T    A        1      2        2 
   1  chr1_20665259     HPrz    T    A      0.5      1        2 
   1  chr1_20665259     ZBoe    T    A        0      0        2 
   1  chr1_20665259     ZGre    T    A        0      0        2 
   1  chr1_20665259     ZHar    T    A        0      0        2 
   1  chr1_20665259   Sample    T    A        0      0        2 
   1  chr1_20665493     AAsi    A    T      0.5      1        2 
   1  chr1_20665493     AKia    A    T        0      0        2 
   1  chr1_20665493     AOna    A    T        0      0        2 
   1  chr1_20665493     ASom    A    T        0      0        2 
   1  chr1_20665493     HCab    A    T        0      0        2 
   1  chr1_20665493     HPrz    A    T        0      0        2 
   1  chr1_20665493     ZBoe    A    T        0      0        2 
   1  chr1_20665493     ZGre    A    T        0      0        2 
   1  chr1_20665493     ZHar    A    T        0      0        2 
   1  chr1_20665493   Sample    A    T        0      0        2 
   1  chr1_20667789     AAsi    C    T        0      0        2 
   1  chr1_20667789     AKia    C    T        0      0        2 
   1  chr1_20667789     AOna    C    T        1      2        2 
   1  chr1_20667789     ASom    C    T        0      0        2 
   1  chr1_20667789     HCab    C    T        0      0        2 
   1  chr1_20667789     HPrz    C    T        0      0        2 
   1  chr1_20667789     ZBoe    C    T        0      0        2 
   1  chr1_20667789     ZGre    C    T        0      0        2 
   1  chr1_20667789     ZHar    C    T        0      0        2 
   1  chr1_20667789   Sample    C    T        0      0        2 
   1  chr1_20669306     AAsi    T    C        0      0        2 
   1  chr1_20669306     AKia    T    C        0      0        2 
   1  chr1_20669306     AOna    T    C        0      0        2 
   1  chr1_20669306     ASom    T    C        0      0        2 
   1  chr1_20669306     HCab    T    C        1      2        2 
   1  chr1_20669306     HPrz    T    C        1      2        2 
   1  chr1_20669306     ZBoe    T    C        0      0        2 
   1  chr1_20669306     ZGre    T    C        0      0        2 
   1  chr1_20669306     ZHar    T    C        0      0        2 
   1  chr1_20669306   Sample    T    C        0      0        2 
   1  chr1_20670049     AAsi    A    G        0      0        2 
   1  chr1_20670049     AKia    A    G        0      0        2 
   1  chr1_20670049     AOna    A    G        0      0        2 
   1  chr1_20670049     ASom    A    G        0      0        2 
   1  chr1_20670049     HCab    A    G      0.5      1        2 
   1  chr1_20670049     HPrz    A    G        0      0        2 
   1  chr1_20670049     ZBoe    A    G        0      0        2 
   1  chr1_20670049     ZGre    A    G        0      0        2 
   1  chr1_20670049     ZHar    A    G        0      0        2 
   1  chr1_20670049   Sample    A    G        0      0        2 
   1  chr1_20671382     AAsi    C    T        0      0        2 
   1  chr1_20671382     AKia    C    T        0      0        2 
   1  chr1_20671382     AOna    C    T        0      0        2 
   1  chr1_20671382     ASom    C    T        0      0        2 
   1  chr1_20671382     HCab    C    T        0      0        2 
   1  chr1_20671382     HPrz    C    T        0      0        2 
   1  chr1_20671382     ZBoe    C    T        1      2        2 
   1  chr1_20671382     ZGre    C    T        0      0        2 
   1  chr1_20671382     ZHar    C    T        0      0        2 
   1  chr1_20671382   Sample    C    T        0      0        2 
   1  chr1_20679435     AAsi    C    T        0      0        2 
   1  chr1_20679435     AKia    C    T        0      0        2 
   1  chr1_20679435     AOna    C    T        0      0        2 
   1  chr1_20679435     ASom    C    T        0      0        2 
   1  chr1_20679435     HCab    C    T        0      0        2 
   1  chr1_20679435     HPrz    C    T        0      0        2 
   1  chr1_20679435     ZBoe    C    T      0.5      1        2 
   1  chr1_20679435     ZGre    C    T        0      0        2 
   1  chr1_20679435     ZHar    C    T        0      0        2 
   1  chr1_20679435   Sample    C    T        0      0        2 
   1  chr1_20682165     AAsi    G    A        0      0        2 
   1  chr1_20682165     AKia    G    A        0      0        2 
   1  chr1_20682165     AOna    G    A        0      0        2 
   1  chr1_20682165     ASom    G    A        0      0        2 
   1  chr1_20682165     HCab    G    A        1      2        2 
   1  chr1_20682165     HPrz    G    A        1      2        2 
   1  chr1_20682165     ZBoe    G    A        0      0        2 
   1  chr1_20682165     ZGre    G    A        0      0        2 
   1  chr1_20682165     ZHar    G    A        0      0        2 
   1  chr1_20682165   Sample    G    A        0      0        2 
   1  chr1_20688803     AAsi    C    T        1      2        2 
   1  chr1_20688803     AKia    C    T        0      0        2 
   1  chr1_20688803     AOna    C    T        0      0        2 
   1  chr1_20688803     ASom    C    T        1      2        2 
   1  chr1_20688803     HCab    C    T        1      2        2 
   1  chr1_20688803     HPrz    C    T        1      2        2 
   1  chr1_20688803     ZBoe    C    T        0      0        2 
   1  chr1_20688803     ZGre    C    T        0      0        2 
   1  chr1_20688803     ZHar    C    T        0      0        2 
   1  chr1_20688803   Sample    C    T        1      2        2 
   1  chr1_20689082     AAsi    C    T        1      2        2 
   1  chr1_20689082     AKia    C    T        0      0        2 
   1  chr1_20689082     AOna    C    T        0      0        2 
   1  chr1_20689082     ASom    C    T        1      2        2 
   1  chr1_20689082     HCab    C    T        1      2        2 
   1  chr1_20689082     HPrz    C    T        1      2        2 
   1  chr1_20689082     ZBoe    C    T        0      0        2 
   1  chr1_20689082     ZGre    C    T        0      0        2 
   1  chr1_20689082     ZHar    C    T        0      0        2 
   1  chr1_20689082   Sample    C    T        1      2        2 
   1  chr1_20690917     AAsi    A    G        0      0        2 
   1  chr1_20690917     AKia    A    G        0      0        2 
   1  chr1_20690917     AOna    A    G        0      0        2 
   1  chr1_20690917     ASom    A    G        0      0        2 
   1  chr1_20690917     HCab    A    G        0      0        2 
   1  chr1_20690917     HPrz    A    G        0      0        2 
   1  chr1_20690917     ZBoe    A    G      0.5      1        2 
   1  chr1_20690917     ZGre    A    G        0      0        2 
   1  chr1_20690917     ZHar    A    G        0      0        2 
   1  chr1_20690917   Sample    A    G        0      0        2 
   1  chr1_20693502     AAsi    T    C        0      0        2 
   1  chr1_20693502     AKia    T    C        0      0        2 
   1  chr1_20693502     AOna    T    C        0      0        2 
   1  chr1_20693502     ASom    T    C        0      0        2 
   1  chr1_20693502     HCab    T    C      0.5      1        2 
   1  chr1_20693502     HPrz    T    C        0      0        2 
   1  chr1_20693502     ZBoe    T    C        0      0        2 
   1  chr1_20693502     ZGre    T    C        0      0        2 
   1  chr1_20693502     ZHar    T    C        0      0        2 
   1  chr1_20693502   Sample    T    C        0      0        2 
   1  chr1_20695335     AAsi    A    G        0      0        2 
   1  chr1_20695335     AKia    A    G        0      0        2 
   1  chr1_20695335     AOna    A    G        0      0        2 
   1  chr1_20695335     ASom    A    G        0      0        2 
   1  chr1_20695335     HCab    A    G        0      0        2 
   1  chr1_20695335     HPrz    A    G        0      0        2 
   1  chr1_20695335     ZBoe    A    G        0      0        2 
   1  chr1_20695335     ZGre    A    G        1      2        2 
   1  chr1_20695335     ZHar    A    G        0      0        2 
   1  chr1_20695335   Sample    A    G        0      0        2 
   1  chr1_20701435     AAsi    T    C        0      0        2 
   1  chr1_20701435     AKia    T    C        0      0        2 
   1  chr1_20701435     AOna    T    C        0      0        2 
   1  chr1_20701435     ASom    T    C        0      0        2 
   1  chr1_20701435     HCab    T    C        0      0        2 
   1  chr1_20701435     HPrz    T    C        0      0        2 
   1  chr1_20701435     ZBoe    T    C      0.5      1        2 
   1  chr1_20701435     ZGre    T    C        0      0        2 
   1  chr1_20701435     ZHar    T    C        1      2        2 
   1  chr1_20701435   Sample    T    C        0      0        2 
   1  chr1_20702504     AAsi    C    T        0      0        2 
   1  chr1_20702504     AKia    C    T        0      0        2 
   1  chr1_20702504     AOna    C    T        0      0        2 
   1  chr1_20702504     ASom    C    T        0      0        2 
   1  chr1_20702504     HCab    C    T        0      0        2 
   1  chr1_20702504     HPrz    C    T      0.5      1        2 
   1  chr1_20702504     ZBoe    C    T        0      0        2 
   1  chr1_20702504     ZGre    C    T        0      0        2 
   1  chr1_20702504     ZHar    C    T        0      0        2 
   1  chr1_20702504   Sample    C    T        0      0        2 
   1  chr1_20704120     AAsi    T    C        0      0        2 
   1  chr1_20704120     AKia    T    C        0      0        2 
   1  chr1_20704120     AOna    T    C        0      0        2 
   1  chr1_20704120     ASom    T    C        0      0        2 
   1  chr1_20704120     HCab    T    C        0      0        2 
   1  chr1_20704120     HPrz    T    C        0      0        2 
   1  chr1_20704120     ZBoe    T    C        1      2        2 
   1  chr1_20704120     ZGre    T    C        0      0        2 
   1  chr1_20704120     ZHar    T    C        0      0        2 
   1  chr1_20704120   Sample    T    C        0      0        2 
   1  chr1_20717179     AAsi    A    C        0      0        2 
   1  chr1_20717179     AKia    A    C        0      0        2 
   1  chr1_20717179     AOna    A    C        0      0        2 
   1  chr1_20717179     ASom    A    C        0      0        2 
   1  chr1_20717179     HCab    A    C        1      2        2 
   1  chr1_20717179     HPrz    A    C        1      2        2 
   1  chr1_20717179     ZBoe    A    C      0.5      1        2 
   1  chr1_20717179     ZGre    A    C        0      0        2 
   1  chr1_20717179     ZHar    A    C        0      0        2 
   1  chr1_20717179   Sample    A    C        0      0        2 
   1  chr1_20719705     AAsi    T    C        0      0        2 
   1  chr1_20719705     AKia    T    C        0      0        2 
   1  chr1_20719705     AOna    T    C        0      0        2 
   1  chr1_20719705     ASom    T    C        0      0        2 
   1  chr1_20719705     HCab    T    C        0      0        2 
   1  chr1_20719705     HPrz    T    C        0      0        2 
   1  chr1_20719705     ZBoe    T    C      0.5      1        2 
   1  chr1_20719705     ZGre    T    C        0      0        2 
   1  chr1_20719705     ZHar    T    C        0      0        2 
   1  chr1_20719705   Sample    T    C        0      0        2 
   1  chr1_20722442     AAsi    T    C        0      0        2 
   1  chr1_20722442     AKia    T    C        0      0        2 
   1  chr1_20722442     AOna    T    C        0      0        2 
   1  chr1_20722442     ASom    T    C        0      0        2 
   1  chr1_20722442     HCab    T    C        1      2        2 
   1  chr1_20722442     HPrz    T    C        1      2        2 
   1  chr1_20722442     ZBoe    T    C        0      0        2 
   1  chr1_20722442     ZGre    T    C        0      0        2 
   1  chr1_20722442     ZHar    T    C        0      0        2 
   1  chr1_20722442   Sample    T    C        0      0        2 
   1  chr1_20732000     AAsi    G    C        0      0        2 
   1  chr1_20732000     AKia    G    C        0      0        2 
   1  chr1_20732000     AOna    G    C        0      0        2 
   1  chr1_20732000     ASom    G    C        0      0        2 
   1  chr1_20732000     HCab    G    C        0      0        2 
   1  chr1_20732000     HPrz    G    C        0      0        2 
   1  chr1_20732000     ZBoe    G    C        0      0        2 
   1  chr1_20732000     ZGre    G    C        1      2        2 
   1  chr1_20732000     ZHar    G    C        0      0        2 
   1  chr1_20732000   Sample    G    C        0      0        2 
   1  chr1_20732082     AAsi    C    T        0      0        2 
   1  chr1_20732082     AKia    C    T        0      0        2 
   1  chr1_20732082     AOna    C    T        0      0        2 
   1  chr1_20732082     ASom    C    T        1      2        2 
   1  chr1_20732082     HCab    C    T        0      0        2 
   1  chr1_20732082     HPrz    C    T        0      0        2 
   1  chr1_20732082     ZBoe    C    T        0      0        2 
   1  chr1_20732082     ZGre    C    T        0      0        2 
   1  chr1_20732082     ZHar    C    T        0      0        2 
   1  chr1_20732082   Sample    C    T        0      0        2 
   1  chr1_20735921     AAsi    C    T        0      0        2 
   1  chr1_20735921     AKia    C    T        0      0        2 
   1  chr1_20735921     AOna    C    T        0      0        2 
   1  chr1_20735921     ASom    C    T        0      0        2 
   1  chr1_20735921     HCab    C    T        0      0        2 
   1  chr1_20735921     HPrz    C    T        0      0        2 
   1  chr1_20735921     ZBoe    C    T        0      0        2 
   1  chr1_20735921     ZGre    C    T        1      2        2 
   1  chr1_20735921     ZHar    C    T        0      0        2 
   1  chr1_20735921   Sample    C    T        0      0        2 
   1  chr1_20739388     AAsi    T    C        0      0        2 
   1  chr1_20739388     AKia    T    C        0      0        2 
   1  chr1_20739388     AOna    T    C        0      0        2 
   1  chr1_20739388     ASom    T    C        0      0        2 
   1  chr1_20739388     HCab    T    C        1      2        2 
   1  chr1_20739388     HPrz    T    C        1      2        2 
   1  chr1_20739388     ZBoe    T    C        0      0        2 
   1  chr1_20739388     ZGre    T    C        0      0        2 
   1  chr1_20739388     ZHar    T    C        0      0        2 
   1  chr1_20739388   Sample    T    C        0      0        2 
   1  chr1_20745073     AAsi    T    C        0      0        2 
   1  chr1_20745073     AKia    T    C        0      0        2 
   1  chr1_20745073     AOna    T    C        0      0        2 
   1  chr1_20745073     ASom    T    C        0      0        2 
   1  chr1_20745073     HCab    T    C        0      0        2 
   1  chr1_20745073     HPrz    T    C      0.5      1        2 
   1  chr1_20745073     ZBoe    T    C        0      0        2 
   1  chr1_20745073     ZGre    T    C        0      0        2 
   1  chr1_20745073     ZHar    T    C        0      0        2 
   1  chr1_20745073   Sample    T    C        0      0        2 
   1  chr1_20745148     AAsi    T    C        0      0        2 
   1  chr1_20745148     AKia    T    C        0      0        2 
   1  chr1_20745148     AOna    T    C        0      0        2 
   1  chr1_20745148     ASom    T    C        0      0        2 
   1  chr1_20745148     HCab    T    C        0      0        2 
   1  chr1_20745148     HPrz    T    C        0      0        2 
   1  chr1_20745148     ZBoe    T    C        0      0        2 
   1  chr1_20745148     ZGre    T    C        1      2        2 
   1  chr1_20745148     ZHar    T    C        1      2        2 
   1  chr1_20745148   Sample    T    C        0      0        2 
   1  chr1_20747028     AAsi    T    C        0      0        2 
   1  chr1_20747028     AKia    T    C        0      0        2 
   1  chr1_20747028     AOna    T    C        0      0        2 
   1  chr1_20747028     ASom    T    C        0      0        2 
   1  chr1_20747028     HCab    T    C        0      0        2 
   1  chr1_20747028     HPrz    T    C        0      0        2 
   1  chr1_20747028     ZBoe    T    C        0      0        2 
   1  chr1_20747028     ZGre    T    C      0.5      1        2 
   1  chr1_20747028     ZHar    T    C        0      0        2 
   1  chr1_20747028   Sample    T    C        0      0        2 
   1  chr1_20751018     AAsi    G    A        0      0        2 
   1  chr1_20751018     AKia    G    A        0      0        2 
   1  chr1_20751018     AOna    G    A        0      0        2 
   1  chr1_20751018     ASom    G    A        0      0        2 
   1  chr1_20751018     HCab    G    A        1      2        2 
   1  chr1_20751018     HPrz    G    A        1      2        2 
   1  chr1_20751018     ZBoe    G    A        0      0        2 
   1  chr1_20751018     ZGre    G    A        0      0        2 
   1  chr1_20751018     ZHar    G    A        0      0        2 
   1  chr1_20751018   Sample    G    A        0      0        2 
   1  chr1_20754294     AAsi    G    A        1      2        2 
   1  chr1_20754294     AKia    G    A        0      0        2 
   1  chr1_20754294     AOna    G    A        0      0        2 
   1  chr1_20754294     ASom    G    A        1      2        2 
   1  chr1_20754294     HCab    G    A        0      0        2 
   1  chr1_20754294     HPrz    G    A        0      0        2 
   1  chr1_20754294     ZBoe    G    A        0      0        2 
   1  chr1_20754294     ZGre    G    A        0      0        2 
   1  chr1_20754294     ZHar    G    A        0      0        2 
   1  chr1_20754294   Sample    G    A        1      2        2 
   1  chr1_20759702     AAsi    T    C        0      0        2 
   1  chr1_20759702     AKia    T    C        1      2        2 
   1  chr1_20759702     AOna    T    C        1      2        2 
   1  chr1_20759702     ASom    T    C        0      0        2 
   1  chr1_20759702     HCab    T    C        0      0        2 
   1  chr1_20759702     HPrz    T    C        0      0        2 
   1  chr1_20759702     ZBoe    T    C        0      0        2 
   1  chr1_20759702     ZGre    T    C        1      2        2 
   1  chr1_20759702     ZHar    T    C        0      0        2 
   1  chr1_20759702   Sample    T    C        0      0        2 
   1  chr1_20761146     AAsi    A    T        0      0        2 
   1  chr1_20761146     AKia    A    T        0      0        2 
   1  chr1_20761146     AOna    A    T        0      0        2 
   1  chr1_20761146     ASom    A    T      0.5      1        2 
   1  chr1_20761146     HCab    A    T        0      0        2 
   1  chr1_20761146     HPrz    A    T        0      0        2 
   1  chr1_20761146     ZBoe    A    T        0      0        2 
   1  chr1_20761146     ZGre    A    T        0      0        2 
   1  chr1_20761146     ZHar    A    T        0      0        2 
   1  chr1_20761146   Sample    A    T        0      0        2 
   1  chr1_20761619     AAsi    G    A        0      0        2 
   1  chr1_20761619     AKia    G    A        0      0        2 
   1  chr1_20761619     AOna    G    A        0      0        2 
   1  chr1_20761619     ASom    G    A        0      0        2 
   1  chr1_20761619     HCab    G    A        0      0        2 
   1  chr1_20761619     HPrz    G    A        0      0        2 
   1  chr1_20761619     ZBoe    G    A        0      0        2 
   1  chr1_20761619     ZGre    G    A        0      0        2 
   1  chr1_20761619     ZHar    G    A        1      2        2 
   1  chr1_20761619   Sample    G    A        0      0        2 
   1  chr1_20765467     AAsi    G    A        0      0        2 
   1  chr1_20765467     AKia    G    A        1      2        2 
   1  chr1_20765467     AOna    G    A        1      2        2 
   1  chr1_20765467     ASom    G    A        0      0        2 
   1  chr1_20765467     HCab    G    A        0      0        2 
   1  chr1_20765467     HPrz    G    A        0      0        2 
   1  chr1_20765467     ZBoe    G    A        1      2        2 
   1  chr1_20765467     ZGre    G    A        0      0        2 
   1  chr1_20765467     ZHar    G    A        1      2        2 
   1  chr1_20765467   Sample    G    A        0      0        2 
   1  chr1_20784271     AAsi    T    C        0      0        2 
   1  chr1_20784271     AKia    T    C        0      0        2 
   1  chr1_20784271     AOna    T    C        0      0        2 
   1  chr1_20784271     ASom    T    C        0      0        2 
   1  chr1_20784271     HCab    T    C        1      2        2 
   1  chr1_20784271     HPrz    T    C        1      2        2 
   1  chr1_20784271     ZBoe    T    C        0      0        2 
   1  chr1_20784271     ZGre    T    C        0      0        2 
   1  chr1_20784271     ZHar    T    C        0      0        2 
   1  chr1_20784271   Sample    T    C        0      0        2 
   1  chr1_20784477     AAsi    A    G        0      0        2 
   1  chr1_20784477     AKia    A    G        1      2        2 
   1  chr1_20784477     AOna    A    G        0      0        2 
   1  chr1_20784477     ASom    A    G        0      0        2 
   1  chr1_20784477     HCab    A    G        0      0        2 
   1  chr1_20784477     HPrz    A    G        0      0        2 
   1  chr1_20784477     ZBoe    A    G        0      0        2 
   1  chr1_20784477     ZGre    A    G        0      0        2 
   1  chr1_20784477     ZHar    A    G        0      0        2 
   1  chr1_20784477   Sample    A    G        0      0        2 
   1  chr1_20791000     AAsi    C    T        0      0        2 
   1  chr1_20791000     AKia    C    T        0      0        2 
   1  chr1_20791000     AOna    C    T        0      0        2 
   1  chr1_20791000     ASom    C    T        0      0        2 
   1  chr1_20791000     HCab    C    T        1      2        2 
   1  chr1_20791000     HPrz    C    T        1      2        2 
   1  chr1_20791000     ZBoe    C    T        0      0        2 
   1  chr1_20791000     ZGre    C    T        0      0        2 
   1  chr1_20791000     ZHar    C    T        0      0        2 
   1  chr1_20791000   Sample    C    T        0      0        2 
   1  chr1_20808049     AAsi    C    T        1      2        2 
   1  chr1_20808049     AKia    C    T        0      0        2 
   1  chr1_20808049     AOna    C    T        0      0        2 
   1  chr1_20808049     ASom    C    T        0      0        2 
   1  chr1_20808049     HCab    C    T        0      0        2 
   1  chr1_20808049     HPrz    C    T        0      0        2 
   1  chr1_20808049     ZBoe    C    T        0      0        2 
   1  chr1_20808049     ZGre    C    T        0      0        2 
   1  chr1_20808049     ZHar    C    T        0      0        2 
   1  chr1_20808049   Sample    C    T        0      0        2 
   1  chr1_20817015     AAsi    G    A        0      0        2 
   1  chr1_20817015     AKia    G    A        0      0        2 
   1  chr1_20817015     AOna    G    A        0      0        2 
   1  chr1_20817015     ASom    G    A        0      0        2 
   1  chr1_20817015     HCab    G    A      0.5      1        2 
   1  chr1_20817015     HPrz    G    A      0.5      1        2 
   1  chr1_20817015     ZBoe    G    A        0      0        2 
   1  chr1_20817015     ZGre    G    A        0      0        2 
   1  chr1_20817015     ZHar    G    A        0      0        2 
   1  chr1_20817015   Sample    G    A        0      0        2 
   1  chr1_20839107     AAsi    A    G        0      0        2 
   1  chr1_20839107     AKia    A    G        1      2        2 
   1  chr1_20839107     AOna    A    G        0      0        2 
   1  chr1_20839107     ASom    A    G        0      0        2 
   1  chr1_20839107     HCab    A    G        0      0        2 
   1  chr1_20839107     HPrz    A    G        0      0        2 
   1  chr1_20839107     ZBoe    A    G        0      0        2 
   1  chr1_20839107     ZGre    A    G        0      0        2 
   1  chr1_20839107     ZHar    A    G        0      0        2 
   1  chr1_20839107   Sample    A    G        0      0        2 
   1  chr1_20839342     AAsi    T    C        0      0        2 
   1  chr1_20839342     AKia    T    C        0      0        2 
   1  chr1_20839342     AOna    T    C        0      0        2 
   1  chr1_20839342     ASom    T    C        0      0        2 
   1  chr1_20839342     HCab    T    C        1      2        2 
   1  chr1_20839342     HPrz    T    C        1      2        2 
   1  chr1_20839342     ZBoe    T    C        0      0        2 
   1  chr1_20839342     ZGre    T    C        0      0        2 
   1  chr1_20839342     ZHar    T    C        0      0        2 
   1  chr1_20839342   Sample    T    C        0      0        2 
   1  chr1_20840432     AAsi    T    C        0      0        2 
   1  chr1_20840432     AKia    T    C        0      0        2 
   1  chr1_20840432     AOna    T    C        0      0        2 
   1  chr1_20840432     ASom    T    C        0      0        2 
   1  chr1_20840432     HCab    T    C        1      2        2 
   1  chr1_20840432     HPrz    T    C        1      2        2 
   1  chr1_20840432     ZBoe    T    C        0      0        2 
   1  chr1_20840432     ZGre    T    C        0      0        2 
   1  chr1_20840432     ZHar    T    C        0      0        2 
   1  chr1_20840432   Sample    T    C        0      0        2 
   1  chr1_20845831     AAsi    G    A        0      0        2 
   1  chr1_20845831     AKia    G    A        0      0        2 
   1  chr1_20845831     AOna    G    A        0      0        2 
   1  chr1_20845831     ASom    G    A        0      0        2 
   1  chr1_20845831     HCab    G    A        0      0        2 
   1  chr1_20845831     HPrz    G    A        0      0        2 
   1  chr1_20845831     ZBoe    G    A        0      0        2 
   1  chr1_20845831     ZGre    G    A        0      0        2 
   1  chr1_20845831     ZHar    G    A        1      2        2 
   1  chr1_20845831   Sample    G    A        0      0        2 
   1  chr1_20848278     AAsi    A    G        0      0        2 
   1  chr1_20848278     AKia    A    G        0      0        2 
   1  chr1_20848278     AOna    A    G        0      0        2 
   1  chr1_20848278     ASom    A    G        0      0        2 
   1  chr1_20848278     HCab    A    G        0      0        2 
   1  chr1_20848278     HPrz    A    G        0      0        2 
   1  chr1_20848278     ZBoe    A    G      0.5      1        2 
   1  chr1_20848278     ZGre    A    G        0      0        2 
   1  chr1_20848278     ZHar    A    G        0      0        2 
   1  chr1_20848278   Sample    A    G        0      0        2 
   1  chr1_20852549     AAsi    C    T        0      0        2 
   1  chr1_20852549     AKia    C    T        0      0        2 
   1  chr1_20852549     AOna    C    T        0      0        2 
   1  chr1_20852549     ASom    C    T        0      0        2 
   1  chr1_20852549     HCab    C    T        1      2        2 
   1  chr1_20852549     HPrz    C    T        1      2        2 
   1  chr1_20852549     ZBoe    C    T        0      0        2 
   1  chr1_20852549     ZGre    C    T        0      0        2 
   1  chr1_20852549     ZHar    C    T        0      0        2 
   1  chr1_20852549   Sample    C    T        0      0        2 
   1  chr1_20854945     AAsi    G    A        0      0        2 
   1  chr1_20854945     AKia    G    A        0      0        2 
   1  chr1_20854945     AOna    G    A        0      0        2 
   1  chr1_20854945     ASom    G    A        0      0        2 
   1  chr1_20854945     HCab    G    A        0      0        2 
   1  chr1_20854945     HPrz    G    A        0      0        2 
   1  chr1_20854945     ZBoe    G    A        0      0        2 
   1  chr1_20854945     ZGre    G    A        0      0        2 
   1  chr1_20854945     ZHar    G    A        1      2        2 
   1  chr1_20854945   Sample    G    A        0      0        2 
   1  chr1_20857972     AAsi    G    C        0      0        2 
   1  chr1_20857972     AKia    G    C        0      0        2 
   1  chr1_20857972     AOna    G    C        1      2        2 
   1  chr1_20857972     ASom    G    C        0      0        2 
   1  chr1_20857972     HCab    G    C        0      0        2 
   1  chr1_20857972     HPrz    G    C        0      0        2 
   1  chr1_20857972     ZBoe    G    C      0.5      1        2 
   1  chr1_20857972     ZGre    G    C        1      2        2 
   1  chr1_20857972     ZHar    G    C        1      2        2 
   1  chr1_20857972   Sample    G    C        0      0        2 
   1  chr1_20867036     AAsi    T    C        0      0        2 
   1  chr1_20867036     AKia    T    C        1      2        2 
   1  chr1_20867036     AOna    T    C        0      0        2 
   1  chr1_20867036     ASom    T    C        0      0        2 
   1  chr1_20867036     HCab    T    C        0      0        2 
   1  chr1_20867036     HPrz    T    C        0      0        2 
   1  chr1_20867036     ZBoe    T    C        0      0        2 
   1  chr1_20867036     ZGre    T    C        0      0        2 
   1  chr1_20867036     ZHar    T    C        0      0        2 
   1  chr1_20867036   Sample    T    C        0      0        2 
   1  chr1_20868038     AAsi    T    C        0      0        2 
   1  chr1_20868038     AKia    T    C        0      0        2 
   1  chr1_20868038     AOna    T    C        1      2        2 
   1  chr1_20868038     ASom    T    C        0      0        2 
   1  chr1_20868038     HCab    T    C        0      0        2 
   1  chr1_20868038     HPrz    T    C        0      0        2 
   1  chr1_20868038     ZBoe    T    C        0      0        2 
   1  chr1_20868038     ZGre    T    C        0      0        2 
   1  chr1_20868038     ZHar    T    C        0      0        2 
   1  chr1_20868038   Sample    T    C        0      0        2 
   1  chr1_20868281     AAsi    T    A        0      0        2 
   1  chr1_20868281     AKia    T    A        0      0        2 
   1  chr1_20868281     AOna    T    A        0      0        2 
   1  chr1_20868281     ASom    T    A        0      0        2 
   1  chr1_20868281     HCab    T    A        0      0        2 
   1  chr1_20868281     HPrz    T    A        0      0        2 
   1  chr1_20868281     ZBoe    T    A        0      0        2 
   1  chr1_20868281     ZGre    T    A        0      0        2 
   1  chr1_20868281     ZHar    T    A        1      2        2 
   1  chr1_20868281   Sample    T    A        0      0        2 
   1  chr1_20869535     AAsi    C    T        0      0        2 
   1  chr1_20869535     AKia    C    T        1      2        2 
   1  chr1_20869535     AOna    C    T        0      0        2 
   1  chr1_20869535     ASom    C    T        0      0        2 
   1  chr1_20869535     HCab    C    T        0      0        2 
   1  chr1_20869535     HPrz    C    T        0      0        2 
   1  chr1_20869535     ZBoe    C    T        0      0        2 
   1  chr1_20869535     ZGre    C    T        0      0        2 
   1  chr1_20869535     ZHar    C    T        0      0        2 
   1  chr1_20869535   Sample    C    T        0      0        2 
   1  chr1_20870987     AAsi    G    T        0      0        2 
   1  chr1_20870987     AKia    G    T        0      0        2 
   1  chr1_20870987     AOna    G    T        0      0        2 
   1  chr1_20870987     ASom    G    T        0      0        2 
   1  chr1_20870987     HCab    G    T        0      0        2 
   1  chr1_20870987     HPrz    G    T        0      0        2 
   1  chr1_20870987     ZBoe    G    T        0      0        2 
   1  chr1_20870987     ZGre    G    T        0      0        2 
   1  chr1_20870987     ZHar    G    T        1      2        2 
   1  chr1_20870987   Sample    G    T        0      0        2 
   1  chr1_20876347     AAsi    C    T        0      0        2 
   1  chr1_20876347     AKia    C    T        0      0        2 
   1  chr1_20876347     AOna    C    T        0      0        2 
   1  chr1_20876347     ASom    C    T      0.5      1        2 
   1  chr1_20876347     HCab    C    T        0      0        2 
   1  chr1_20876347     HPrz    C    T        0      0        2 
   1  chr1_20876347     ZBoe    C    T        0      0        2 
   1  chr1_20876347     ZGre    C    T        0      0        2 
   1  chr1_20876347     ZHar    C    T        0      0        2 
   1  chr1_20876347   Sample    C    T        0      0        2 
   1  chr1_20877997     AAsi    T    A        0      0        2 
   1  chr1_20877997     AKia    T    A        0      0        2 
   1  chr1_20877997     AOna    T    A        1      2        2 
   1  chr1_20877997     ASom    T    A        0      0        2 
   1  chr1_20877997     HCab    T    A        0      0        2 
   1  chr1_20877997     HPrz    T    A        0      0        2 
   1  chr1_20877997     ZBoe    T    A        0      0        2 
   1  chr1_20877997     ZGre    T    A        0      0        2 
   1  chr1_20877997     ZHar    T    A        0      0        2 
   1  chr1_20877997   Sample    T    A        0      0        2 
   1  chr1_20882298     AAsi    G    A        0      0        2 
   1  chr1_20882298     AKia    G    A        0      0        2 
   1  chr1_20882298     AOna    G    A        0      0        2 
   1  chr1_20882298     ASom    G    A        0      0        2 
   1  chr1_20882298     HCab    G    A        1      2        2 
   1  chr1_20882298     HPrz    G    A        1      2        2 
   1  chr1_20882298     ZBoe    G    A        0      0        2 
   1  chr1_20882298     ZGre    G    A        0      0        2 
   1  chr1_20882298     ZHar    G    A        0      0        2 
   1  chr1_20882298   Sample    G    A        0      0        2 
   1  chr1_20888372     AAsi    T    C        0      0        2 
   1  chr1_20888372     AKia    T    C        0      0        2 
   1  chr1_20888372     AOna    T    C        0      0        2 
   1  chr1_20888372     ASom    T    C        0      0        2 
   1  chr1_20888372     HCab    T    C        0      0        2 
   1  chr1_20888372     HPrz    T    C        0      0        2 
   1  chr1_20888372     ZBoe    T    C        1      2        2 
   1  chr1_20888372     ZGre    T    C        0      0        2 
   1  chr1_20888372     ZHar    T    C        0      0        2 
   1  chr1_20888372   Sample    T    C        0      0        2 
   1  chr1_20891241     AAsi    G    A        1      2        2 
   1  chr1_20891241     AKia    G    A        0      0        2 
   1  chr1_20891241     AOna    G    A        0      0        2 
   1  chr1_20891241     ASom    G    A        0      0        2 
   1  chr1_20891241     HCab    G    A        0      0        2 
   1  chr1_20891241     HPrz    G    A        0      0        2 
   1  chr1_20891241     ZBoe    G    A        0      0        2 
   1  chr1_20891241     ZGre    G    A        0      0        2 
   1  chr1_20891241     ZHar    G    A        0      0        2 
   1  chr1_20891241   Sample    G    A        1      2        2 
   1  chr1_20897328     AAsi    T    C        0      0        2 
   1  chr1_20897328     AKia    T    C        0      0        2 
   1  chr1_20897328     AOna    T    C        0      0        2 
   1  chr1_20897328     ASom    T    C        0      0        2 
   1  chr1_20897328     HCab    T    C        0      0        2 
   1  chr1_20897328     HPrz    T    C        0      0        2 
   1  chr1_20897328     ZBoe    T    C        0      0        2 
   1  chr1_20897328     ZGre    T    C      0.5      1        2 
   1  chr1_20897328     ZHar    T    C        0      0        2 
   1  chr1_20897328   Sample    T    C        0      0        2 
   1  chr1_20898025     AAsi    T    G        0      0        2 
   1  chr1_20898025     AKia    T    G        0      0        2 
   1  chr1_20898025     AOna    T    G        0      0        2 
   1  chr1_20898025     ASom    T    G        0      0        2 
   1  chr1_20898025     HCab    T    G        0      0        2 
   1  chr1_20898025     HPrz    T    G        0      0        2 
   1  chr1_20898025     ZBoe    T    G        1      2        2 
   1  chr1_20898025     ZGre    T    G        1      2        2 
   1  chr1_20898025     ZHar    T    G        0      0        2 
   1  chr1_20898025   Sample    T    G        0      0        2 
   1  chr1_20899884     AAsi    A    G        0      0        2 
   1  chr1_20899884     AKia    A    G      0.5      1        2 
   1  chr1_20899884     AOna    A    G        0      0        2 
   1  chr1_20899884     ASom    A    G        0      0        2 
   1  chr1_20899884     HCab    A    G        0      0        2 
   1  chr1_20899884     HPrz    A    G        0      0        2 
   1  chr1_20899884     ZBoe    A    G        0      0        2 
   1  chr1_20899884     ZGre    A    G        0      0        2 
   1  chr1_20899884     ZHar    A    G        0      0        2 
   1  chr1_20899884   Sample    A    G        0      0        2 
   1  chr1_20904705     AAsi    C    T        0      0        2 
   1  chr1_20904705     AKia    C    T        0      0        2 
   1  chr1_20904705     AOna    C    T        0      0        2 
   1  chr1_20904705     ASom    C    T        0      0        2 
   1  chr1_20904705     HCab    C    T        1      2        2 
   1  chr1_20904705     HPrz    C    T        1      2        2 
   1  chr1_20904705     ZBoe    C    T        0      0        2 
   1  chr1_20904705     ZGre    C    T        0      0        2 
   1  chr1_20904705     ZHar    C    T        0      0        2 
   1  chr1_20904705   Sample    C    T        0      0        2 
   1  chr1_20905735     AAsi    T    C        0      0        2 
   1  chr1_20905735     AKia    T    C        0      0        2 
   1  chr1_20905735     AOna    T    C        0      0        2 
   1  chr1_20905735     ASom    T    C        0      0        2 
   1  chr1_20905735     HCab    T    C        0      0        2 
   1  chr1_20905735     HPrz    T    C        0      0        2 
   1  chr1_20905735     ZBoe    T    C        0      0        2 
   1  chr1_20905735     ZGre    T    C        0      0        2 
   1  chr1_20905735     ZHar    T    C      0.5      1        2 
   1  chr1_20905735   Sample    T    C        0      0        2 
   1  chr1_20911139     AAsi    T    C        1      2        2 
   1  chr1_20911139     AKia    T    C        0      0        2 
   1  chr1_20911139     AOna    T    C        0      0        2 
   1  chr1_20911139     ASom    T    C        1      2        2 
   1  chr1_20911139     HCab    T    C        0      0        2 
   1  chr1_20911139     HPrz    T    C        0      0        2 
   1  chr1_20911139     ZBoe    T    C        0      0        2 
   1  chr1_20911139     ZGre    T    C        0      0        2 
   1  chr1_20911139     ZHar    T    C        0      0        2 
   1  chr1_20911139   Sample    T    C        1      2        2 
   1  chr1_20913107     AAsi    T    C        0      0        2 
   1  chr1_20913107     AKia    T    C        0      0        2 
   1  chr1_20913107     AOna    T    C        0      0        2 
   1  chr1_20913107     ASom    T    C        0      0        2 
   1  chr1_20913107     HCab    T    C        1      2        2 
   1  chr1_20913107     HPrz    T    C        1      2        2 
   1  chr1_20913107     ZBoe    T    C        0      0        2 
   1  chr1_20913107     ZGre    T    C        0      0        2 
   1  chr1_20913107     ZHar    T    C        0      0        2 
   1  chr1_20913107   Sample    T    C        0      0        2 
   1  chr1_20913823     AAsi    A    G        0      0        2 
   1  chr1_20913823     AKia    A    G        0      0        2 
   1  chr1_20913823     AOna    A    G        0      0        2 
   1  chr1_20913823     ASom    A    G        0      0        2 
   1  chr1_20913823     HCab    A    G        0      0        2 
   1  chr1_20913823     HPrz    A    G        0      0        2 
   1  chr1_20913823     ZBoe    A    G        0      0        2 
   1  chr1_20913823     ZGre    A    G        0      0        2 
   1  chr1_20913823     ZHar    A    G      0.5      1        2 
   1  chr1_20913823   Sample    A    G        0      0        2 
   1  chr1_20914398     AAsi    C    G        0      0        2 
   1  chr1_20914398     AKia    C    G        0      0        2 
   1  chr1_20914398     AOna    C    G        1      2        2 
   1  chr1_20914398     ASom    C    G        0      0        2 
   1  chr1_20914398     HCab    C    G        0      0        2 
   1  chr1_20914398     HPrz    C    G        0      0        2 
   1  chr1_20914398     ZBoe    C    G        0      0        2 
   1  chr1_20914398     ZGre    C    G        0      0        2 
   1  chr1_20914398     ZHar    C    G        0      0        2 
   1  chr1_20914398   Sample    C    G        0      0        2 
   1  chr1_20919784     AAsi    G    A        0      0        2 
   1  chr1_20919784     AKia    G    A        0      0        2 
   1  chr1_20919784     AOna    G    A        0      0        2 
   1  chr1_20919784     ASom    G    A        0      0        2 
   1  chr1_20919784     HCab    G    A        0      0        2 
   1  chr1_20919784     HPrz    G    A        0      0        2 
   1  chr1_20919784     ZBoe    G    A        1      2        2 
   1  chr1_20919784     ZGre    G    A        0      0        2 
   1  chr1_20919784     ZHar    G    A        0      0        2 
   1  chr1_20919784   Sample    G    A        0      0        2 
   1  chr1_20925587     AAsi    A    T        0      0        2 
   1  chr1_20925587     AKia    A    T        0      0        2 
   1  chr1_20925587     AOna    A    T        0      0        2 
   1  chr1_20925587     ASom    A    T        1      2        2 
   1  chr1_20925587     HCab    A    T        0      0        2 
   1  chr1_20925587     HPrz    A    T        0      0        2 
   1  chr1_20925587     ZBoe    A    T        0      0        2 
   1  chr1_20925587     ZGre    A    T        0      0        2 
   1  chr1_20925587     ZHar    A    T        0      0        2 
   1  chr1_20925587   Sample    A    T        0      0        2 
   1  chr1_20926080     AAsi    G    A        0      0        2 
   1  chr1_20926080     AKia    G    A        0      0        2 
   1  chr1_20926080     AOna    G    A        0      0        2 
   1  chr1_20926080     ASom    G    A        0      0        2 
   1  chr1_20926080     HCab    G    A        1      2        2 
   1  chr1_20926080     HPrz    G    A        1      2        2 
   1  chr1_20926080     ZBoe    G    A        0      0        2 
   1  chr1_20926080     ZGre    G    A        0      0        2 
   1  chr1_20926080     ZHar    G    A        0      0        2 
   1  chr1_20926080   Sample    G    A        0      0        2 
   1  chr1_20927900     AAsi    G    T        0      0        2 
   1  chr1_20927900     AKia    G    T        0      0        2 
   1  chr1_20927900     AOna    G    T        0      0        2 
   1  chr1_20927900     ASom    G    T        0      0        2 
   1  chr1_20927900     HCab    G    T        0      0        2 
   1  chr1_20927900     HPrz    G    T        0      0        2 
   1  chr1_20927900     ZBoe    G    T        0      0        2 
   1  chr1_20927900     ZGre    G    T        0      0        2 
   1  chr1_20927900     ZHar    G    T      0.5      1        2 
   1  chr1_20927900   Sample    G    T        0      0        2 
   1  chr1_20929709     AAsi    A    G        0      0        2 
   1  chr1_20929709     AKia    A    G        0      0        2 
   1  chr1_20929709     AOna    A    G        0      0        2 
   1  chr1_20929709     ASom    A    G        0      0        2 
   1  chr1_20929709     HCab    A    G        0      0        2 
   1  chr1_20929709     HPrz    A    G        0      0        2 
   1  chr1_20929709     ZBoe    A    G        0      0        2 
   1  chr1_20929709     ZGre    A    G      0.5      1        2 
   1  chr1_20929709     ZHar    A    G        0      0        2 
   1  chr1_20929709   Sample    A    G        0      0        2 
   1  chr1_20931904     AAsi    G    T        0      0        2 
   1  chr1_20931904     AKia    G    T        0      0        2 
   1  chr1_20931904     AOna    G    T        0      0        2 
   1  chr1_20931904     ASom    G    T        1      2        2 
   1  chr1_20931904     HCab    G    T        0      0        2 
   1  chr1_20931904     HPrz    G    T        0      0        2 
   1  chr1_20931904     ZBoe    G    T        0      0        2 
   1  chr1_20931904     ZGre    G    T        0      0        2 
   1  chr1_20931904     ZHar    G    T        0      0        2 
   1  chr1_20931904   Sample    G    T        0      0        2 
   1  chr1_20938472     AAsi    T    C        0      0        2 
   1  chr1_20938472     AKia    T    C        0      0        2 
   1  chr1_20938472     AOna    T    C        0      0        2 
   1  chr1_20938472     ASom    T    C        1      2        2 
   1  chr1_20938472     HCab    T    C        0      0        2 
   1  chr1_20938472     HPrz    T    C        0      0        2 
   1  chr1_20938472     ZBoe    T    C        0      0        2 
   1  chr1_20938472     ZGre    T    C        0      0        2 
   1  chr1_20938472     ZHar    T    C        0      0        2 
   1  chr1_20938472   Sample    T    C        0      0        2 
   1  chr1_20940371     AAsi    A    G        0      0        2 
   1  chr1_20940371     AKia    A    G        0      0        2 
   1  chr1_20940371     AOna    A    G        0      0        2 
   1  chr1_20940371     ASom    A    G        0      0        2 
   1  chr1_20940371     HCab    A    G        0      0        2 
   1  chr1_20940371     HPrz    A    G        0      0        2 
   1  chr1_20940371     ZBoe    A    G        0      0        2 
   1  chr1_20940371     ZGre    A    G        0      0        2 
   1  chr1_20940371     ZHar    A    G      0.5      1        2 
   1  chr1_20940371   Sample    A    G        0      0        2 
   1  chr1_20941689     AAsi    G    A        0      0        2 
   1  chr1_20941689     AKia    G    A        0      0        2 
   1  chr1_20941689     AOna    G    A        0      0        2 
   1  chr1_20941689     ASom    G    A        0      0        2 
   1  chr1_20941689     HCab    G    A        0      0        2 
   1  chr1_20941689     HPrz    G    A        0      0        2 
   1  chr1_20941689     ZBoe    G    A        1      2        2 
   1  chr1_20941689     ZGre    G    A        1      2        2 
   1  chr1_20941689     ZHar    G    A        0      0        2 
   1  chr1_20941689   Sample    G    A        0      0        2 
   1  chr1_20941726     AAsi    A    C        0      0        2 
   1  chr1_20941726     AKia    A    C        0      0        2 
   1  chr1_20941726     AOna    A    C        0      0        2 
   1  chr1_20941726     ASom    A    C        0      0        2 
   1  chr1_20941726     HCab    A    C        1      2        2 
   1  chr1_20941726     HPrz    A    C        1      2        2 
   1  chr1_20941726     ZBoe    A    C        0      0        2 
   1  chr1_20941726     ZGre    A    C        0      0        2 
   1  chr1_20941726     ZHar    A    C        0      0        2 
   1  chr1_20941726   Sample    A    C        0      0        2 
   1  chr1_20946157     AAsi    T    C        0      0        2 
   1  chr1_20946157     AKia    T    C        0      0        2 
   1  chr1_20946157     AOna    T    C        0      0        2 
   1  chr1_20946157     ASom    T    C        0      0        2 
   1  chr1_20946157     HCab    T    C        0      0        2 
   1  chr1_20946157     HPrz    T    C        0      0        2 
   1  chr1_20946157     ZBoe    T    C      0.5      1        2 
   1  chr1_20946157     ZGre    T    C        0      0        2 
   1  chr1_20946157     ZHar    T    C        0      0        2 
   1  chr1_20946157   Sample    T    C        0      0        2 
   1  chr1_20958770     AAsi    G    A        0      0        2 
   1  chr1_20958770     AKia    G    A        0      0        2 
   1  chr1_20958770     AOna    G    A        0      0        2 
   1  chr1_20958770     ASom    G    A        0      0        2 
   1  chr1_20958770     HCab    G    A        1      2        2 
   1  chr1_20958770     HPrz    G    A        1      2        2 
   1  chr1_20958770     ZBoe    G    A        0      0        2 
   1  chr1_20958770     ZGre    G    A        0      0        2 
   1  chr1_20958770     ZHar    G    A        0      0        2 
   1  chr1_20958770   Sample    G    A        0      0        2 
   1  chr1_20959780     AAsi    C    T        0      0        2 
   1  chr1_20959780     AKia    C    T        0      0        2 
   1  chr1_20959780     AOna    C    T        0      0        2 
   1  chr1_20959780     ASom    C    T        0      0        2 
   1  chr1_20959780     HCab    C    T        0      0        2 
   1  chr1_20959780     HPrz    C    T        0      0        2 
   1  chr1_20959780     ZBoe    C    T        0      0        2 
   1  chr1_20959780     ZGre    C    T      0.5      1        2 
   1  chr1_20959780     ZHar    C    T        0      0        2 
   1  chr1_20959780   Sample    C    T        0      0        2 
   1  chr1_20965123     AAsi    A    G        0      0        2 
   1  chr1_20965123     AKia    A    G        0      0        2 
   1  chr1_20965123     AOna    A    G        0      0        2 
   1  chr1_20965123     ASom    A    G        0      0        2 
   1  chr1_20965123     HCab    A    G        0      0        2 
   1  chr1_20965123     HPrz    A    G        0      0        2 
   1  chr1_20965123     ZBoe    A    G        0      0        2 
   1  chr1_20965123     ZGre    A    G      0.5      1        2 
   1  chr1_20965123     ZHar    A    G        0      0        2 
   1  chr1_20965123   Sample    A    G        0      0        2 
   1  chr1_20974391     AAsi    G    T        0      0        2 
   1  chr1_20974391     AKia    G    T        0      0        2 
   1  chr1_20974391     AOna    G    T        0      0        2 
   1  chr1_20974391     ASom    G    T        0      0        2 
   1  chr1_20974391     HCab    G    T        0      0        2 
   1  chr1_20974391     HPrz    G    T        0      0        2 
   1  chr1_20974391     ZBoe    G    T        0      0        2 
   1  chr1_20974391     ZGre    G    T        1      2        2 
   1  chr1_20974391     ZHar    G    T        0      0        2 
   1  chr1_20974391   Sample    G    T        0      0        2 
   1  chr1_20975712     AAsi    G    A        0      0        2 
   1  chr1_20975712     AKia    G    A        0      0        2 
   1  chr1_20975712     AOna    G    A        0      0        2 
   1  chr1_20975712     ASom    G    A        0      0        2 
   1  chr1_20975712     HCab    G    A        0      0        2 
   1  chr1_20975712     HPrz    G    A        0      0        2 
   1  chr1_20975712     ZBoe    G    A      0.5      1        2 
   1  chr1_20975712     ZGre    G    A        0      0        2 
   1  chr1_20975712     ZHar    G    A        0      0        2 
   1  chr1_20975712   Sample    G    A        0      0        2 
   1  chr1_20976662     AAsi    G    A        0      0        2 
   1  chr1_20976662     AKia    G    A        1      2        2 
   1  chr1_20976662     AOna    G    A        0      0        2 
   1  chr1_20976662     ASom    G    A        0      0        2 
   1  chr1_20976662     HCab    G    A        0      0        2 
   1  chr1_20976662     HPrz    G    A        0      0        2 
   1  chr1_20976662     ZBoe    G    A        0      0        2 
   1  chr1_20976662     ZGre    G    A        0      0        2 
   1  chr1_20976662     ZHar    G    A        0      0        2 
   1  chr1_20976662   Sample    G    A        0      0        2 
   1  chr1_20976676     AAsi    A    C        0      0        2 
   1  chr1_20976676     AKia    A    C        1      2        2 
   1  chr1_20976676     AOna    A    C        0      0        2 
   1  chr1_20976676     ASom    A    C        0      0        2 
   1  chr1_20976676     HCab    A    C        0      0        2 
   1  chr1_20976676     HPrz    A    C        0      0        2 
   1  chr1_20976676     ZBoe    A    C        0      0        2 
   1  chr1_20976676     ZGre    A    C        0      0        2 
   1  chr1_20976676     ZHar    A    C        0      0        2 
   1  chr1_20976676   Sample    A    C        0      0        2 
   1  chr1_20983751     AAsi    T    C        0      0        2 
   1  chr1_20983751     AKia    T    C        0      0        2 
   1  chr1_20983751     AOna    T    C        0      0        2 
   1  chr1_20983751     ASom    T    C        0      0        2 
   1  chr1_20983751     HCab    T    C        1      2        2 
   1  chr1_20983751     HPrz    T    C        1      2        2 
   1  chr1_20983751     ZBoe    T    C        0      0        2 
   1  chr1_20983751     ZGre    T    C        0      0        2 
   1  chr1_20983751     ZHar    T    C        0      0        2 
   1  chr1_20983751   Sample    T    C        0      0        2 
   1  chr1_20986324     AAsi    T    C        0      0        2 
   1  chr1_20986324     AKia    T    C        0      0        2 
   1  chr1_20986324     AOna    T    C        0      0        2 
   1  chr1_20986324     ASom    T    C        0      0        2 
   1  chr1_20986324     HCab    T    C        0      0        2 
   1  chr1_20986324     HPrz    T    C        0      0        2 
   1  chr1_20986324     ZBoe    T    C      0.5      1        2 
   1  chr1_20986324     ZGre    T    C        0      0        2 
   1  chr1_20986324     ZHar    T    C        0      0        2 
   1  chr1_20986324   Sample    T    C        0      0        2 
   1  chr1_20991847     AAsi    T    C        0      0        2 
   1  chr1_20991847     AKia    T    C        1      2        2 
   1  chr1_20991847     AOna    T    C        0      0        2 
   1  chr1_20991847     ASom    T    C        0      0        2 
   1  chr1_20991847     HCab    T    C        0      0        2 
   1  chr1_20991847     HPrz    T    C        0      0        2 
   1  chr1_20991847     ZBoe    T    C        0      0        2 
   1  chr1_20991847     ZGre    T    C        0      0        2 
   1  chr1_20991847     ZHar    T    C        0      0        2 
   1  chr1_20991847   Sample    T    C        0      0        2 
   1  chr1_20992615     AAsi    A    G        0      0        2 
   1  chr1_20992615     AKia    A    G        0      0        2 
   1  chr1_20992615     AOna    A    G        0      0        2 
   1  chr1_20992615     ASom    A    G        0      0        2 
   1  chr1_20992615     HCab    A    G        1      2        2 
   1  chr1_20992615     HPrz    A    G        1      2        2 
   1  chr1_20992615     ZBoe    A    G        0      0        2 
   1  chr1_20992615     ZGre    A    G        0      0        2 
   1  chr1_20992615     ZHar    A    G        0      0        2 
   1  chr1_20992615   Sample    A    G        0      0        2 
   1  chr1_20993707     AAsi    T    A        0      0        2 
   1  chr1_20993707     AKia    T    A        0      0        2 
   1  chr1_20993707     AOna    T    A        0      0        2 
   1  chr1_20993707     ASom    T    A        0      0        2 
   1  chr1_20993707     HCab    T    A        1      2        2 
   1  chr1_20993707     HPrz    T    A        1      2        2 
   1  chr1_20993707     ZBoe    T    A        0      0        2 
   1  chr1_20993707     ZGre    T    A        0      0        2 
   1  chr1_20993707     ZHar    T    A        0      0        2 
   1  chr1_20993707   Sample    T    A        0      0        2 
   1  chr1_20997682     AAsi    G    A        0      0        2 
   1  chr1_20997682     AKia    G    A        0      0        2 
   1  chr1_20997682     AOna    G    A        0      0        2 
   1  chr1_20997682     ASom    G    A        0      0        2 
   1  chr1_20997682     HCab    G    A        1      2        2 
   1  chr1_20997682     HPrz    G    A        1      2        2 
   1  chr1_20997682     ZBoe    G    A        0      0        2 
   1  chr1_20997682     ZGre    G    A        0      0        2 
   1  chr1_20997682     ZHar    G    A        0      0        2 
   1  chr1_20997682   Sample    G    A        0      0        2 
   1  chr1_20997886     AAsi    A    C        0      0        2 
   1  chr1_20997886     AKia    A    C      0.5      1        2 
   1  chr1_20997886     AOna    A    C        0      0        2 
   1  chr1_20997886     ASom    A    C        0      0        2 
   1  chr1_20997886     HCab    A    C        0      0        2 
   1  chr1_20997886     HPrz    A    C        0      0        2 
   1  chr1_20997886     ZBoe    A    C        0      0        2 
   1  chr1_20997886     ZGre    A    C        0      0        2 
   1  chr1_20997886     ZHar    A    C        0      0        2 
   1  chr1_20997886   Sample    A    C        0      0        2 
   1  chr1_21003747     AAsi    A    C        0      0        2 
   1  chr1_21003747     AKia    A    C        0      0        2 
   1  chr1_21003747     AOna    A    C        0      0        2 
   1  chr1_21003747     ASom    A    C        0      0        2 
   1  chr1_21003747     HCab    A    C        0      0        2 
   1  chr1_21003747     HPrz    A    C        0      0        2 
   1  chr1_21003747     ZBoe    A    C      0.5      1        2 
   1  chr1_21003747     ZGre    A    C        0      0        2 
   1  chr1_21003747     ZHar    A    C        0      0        2 
   1  chr1_21003747   Sample    A    C        0      0        2 
   1  chr1_21004409     AAsi    T    G        0      0        2 
   1  chr1_21004409     AKia    T    G        0      0        2 
   1  chr1_21004409     AOna    T    G        0      0        2 
   1  chr1_21004409     ASom    T    G        0      0        2 
   1  chr1_21004409     HCab    T    G        0      0        2 
   1  chr1_21004409     HPrz    T    G        0      0        2 
   1  chr1_21004409     ZBoe    T    G      0.5      1        2 
   1  chr1_21004409     ZGre    T    G        0      0        2 
   1  chr1_21004409     ZHar    T    G        0      0        2 
   1  chr1_21004409   Sample    T    G        0      0        2 
   1  chr1_21012980     AAsi    A    G        0      0        2 
   1  chr1_21012980     AKia    A    G        0      0        2 
   1  chr1_21012980     AOna    A    G        0      0        2 
   1  chr1_21012980     ASom    A    G        0      0        2 
   1  chr1_21012980     HCab    A    G        1      2        2 
   1  chr1_21012980     HPrz    A    G        1      2        2 
   1  chr1_21012980     ZBoe    A    G        0      0        2 
   1  chr1_21012980     ZGre    A    G        0      0        2 
   1  chr1_21012980     ZHar    A    G        0      0        2 
   1  chr1_21012980   Sample    A    G        0      0        2 
   1  chr1_21015497     AAsi    C    A        0      0        2 
   1  chr1_21015497     AKia    C    A        0      0        2 
   1  chr1_21015497     AOna    C    A        0      0        2 
   1  chr1_21015497     ASom    C    A        0      0        2 
   1  chr1_21015497     HCab    C    A        0      0        2 
   1  chr1_21015497     HPrz    C    A        0      0        2 
   1  chr1_21015497     ZBoe    C    A        0      0        2 
   1  chr1_21015497     ZGre    C    A      0.5      1        2 
   1  chr1_21015497     ZHar    C    A        0      0        2 
   1  chr1_21015497   Sample    C    A        0      0        2 
   1  chr1_21019091     AAsi    G    C        1      2        2 
   1  chr1_21019091     AKia    G    C        0      0        2 
   1  chr1_21019091     AOna    G    C        0      0        2 
   1  chr1_21019091     ASom    G    C        1      2        2 
   1  chr1_21019091     HCab    G    C        0      0        2 
   1  chr1_21019091     HPrz    G    C        0      0        2 
   1  chr1_21019091     ZBoe    G    C        0      0        2 
   1  chr1_21019091     ZGre    G    C        0      0        2 
   1  chr1_21019091     ZHar    G    C        0      0        2 
   1  chr1_21019091   Sample    G    C        1      2        2 
   1  chr1_21044660     AAsi    T    G        0      0        2 
   1  chr1_21044660     AKia    T    G        0      0        2 
   1  chr1_21044660     AOna    T    G        0      0        2 
   1  chr1_21044660     ASom    T    G        0      0        2 
   1  chr1_21044660     HCab    T    G        0      0        2 
   1  chr1_21044660     HPrz    T    G        0      0        2 
   1  chr1_21044660     ZBoe    T    G        0      0        2 
   1  chr1_21044660     ZGre    T    G        0      0        2 
   1  chr1_21044660     ZHar    T    G        1      2        2 
   1  chr1_21044660   Sample    T    G        0      0        2 
   1  chr1_21053965     AAsi    T    C        0      0        2 
   1  chr1_21053965     AKia    T    C        1      2        2 
   1  chr1_21053965     AOna    T    C        1      2        2 
   1  chr1_21053965     ASom    T    C        0      0        2 
   1  chr1_21053965     HCab    T    C        0      0        2 
   1  chr1_21053965     HPrz    T    C        0      0        2 
   1  chr1_21053965     ZBoe    T    C        0      0        2 
   1  chr1_21053965     ZGre    T    C        0      0        2 
   1  chr1_21053965     ZHar    T    C        0      0        2 
   1  chr1_21053965   Sample    T    C        0      0        2 
   1  chr1_21056172     AAsi    G    A        0      0        2 
   1  chr1_21056172     AKia    G    A        0      0        2 
   1  chr1_21056172     AOna    G    A        0      0        2 
   1  chr1_21056172     ASom    G    A        0      0        2 
   1  chr1_21056172     HCab    G    A        0      0        2 
   1  chr1_21056172     HPrz    G    A        0      0        2 
   1  chr1_21056172     ZBoe    G    A        1      2        2 
   1  chr1_21056172     ZGre    G    A        0      0        2 
   1  chr1_21056172     ZHar    G    A        0      0        2 
   1  chr1_21056172   Sample    G    A        0      0        2 
   1  chr1_21061356     AAsi    T    C        0      0        2 
   1  chr1_21061356     AKia    T    C        0      0        2 
   1  chr1_21061356     AOna    T    C        0      0        2 
   1  chr1_21061356     ASom    T    C        0      0        2 
   1  chr1_21061356     HCab    T    C        0      0        2 
   1  chr1_21061356     HPrz    T    C        0      0        2 
   1  chr1_21061356     ZBoe    T    C        0      0        2 
   1  chr1_21061356     ZGre    T    C        0      0        2 
   1  chr1_21061356     ZHar    T    C        1      2        2 
   1  chr1_21061356   Sample    T    C        0      0        2 
   1  chr1_21062523     AAsi    A    G        0      0        2 
   1  chr1_21062523     AKia    A    G        0      0        2 
   1  chr1_21062523     AOna    A    G        0      0        2 
   1  chr1_21062523     ASom    A    G        0      0        2 
   1  chr1_21062523     HCab    A    G        0      0        2 
   1  chr1_21062523     HPrz    A    G        0      0        2 
   1  chr1_21062523     ZBoe    A    G        0      0        2 
   1  chr1_21062523     ZGre    A    G        1      2        2 
   1  chr1_21062523     ZHar    A    G        1      2        2 
   1  chr1_21062523   Sample    A    G        0      0        2 
   1  chr1_21096939     AAsi    A    G        0      0        2 
   1  chr1_21096939     AKia    A    G        0      0        2 
   1  chr1_21096939     AOna    A    G        0      0        2 
   1  chr1_21096939     ASom    A    G        0      0        2 
   1  chr1_21096939     HCab    A    G      0.5      1        2 
   1  chr1_21096939     HPrz    A    G        1      2        2 
   1  chr1_21096939     ZBoe    A    G        0      0        2 
   1  chr1_21096939     ZGre    A    G        0      0        2 
   1  chr1_21096939     ZHar    A    G        0      0        2 
   1  chr1_21096939   Sample    A    G        0      0        2 
   1  chr1_21107725     AAsi    G    C        0      0        2 
   1  chr1_21107725     AKia    G    C        0      0        2 
   1  chr1_21107725     AOna    G    C        0      0        2 
   1  chr1_21107725     ASom    G    C        0      0        2 
   1  chr1_21107725     HCab    G    C        1      2        2 
   1  chr1_21107725     HPrz    G    C        1      2        2 
   1  chr1_21107725     ZBoe    G    C        0      0        2 
   1  chr1_21107725     ZGre    G    C        0      0        2 
   1  chr1_21107725     ZHar    G    C        0      0        2 
   1  chr1_21107725   Sample    G    C        0      0        2 
   1  chr1_21111401     AAsi    C    A        1      2        2 
   1  chr1_21111401     AKia    C    A        0      0        2 
   1  chr1_21111401     AOna    C    A        0      0        2 
   1  chr1_21111401     ASom    C    A        1      2        2 
   1  chr1_21111401     HCab    C    A        0      0        2 
   1  chr1_21111401     HPrz    C    A        0      0        2 
   1  chr1_21111401     ZBoe    C    A        0      0        2 
   1  chr1_21111401     ZGre    C    A        0      0        2 
   1  chr1_21111401     ZHar    C    A        0      0        2 
   1  chr1_21111401   Sample    C    A        1      2        2 
   1  chr1_21117439     AAsi    A    G      0.5      1        2 
   1  chr1_21117439     AKia    A    G        0      0        2 
   1  chr1_21117439     AOna    A    G        0      0        2 
   1  chr1_21117439     ASom    A    G        0      0        2 
   1  chr1_21117439     HCab    A    G        0      0        2 
   1  chr1_21117439     HPrz    A    G        0      0        2 
   1  chr1_21117439     ZBoe    A    G        0      0        2 
   1  chr1_21117439     ZGre    A    G        0      0        2 
   1  chr1_21117439     ZHar    A    G        0      0        2 
   1  chr1_21117439   Sample    A    G        0      0        2 
   1  chr1_21123754     AAsi    T    G        0      0        2 
   1  chr1_21123754     AKia    T    G        0      0        2 
   1  chr1_21123754     AOna    T    G        0      0        2 
   1  chr1_21123754     ASom    T    G        0      0        2 
   1  chr1_21123754     HCab    T    G        1      2        2 
   1  chr1_21123754     HPrz    T    G        1      2        2 
   1  chr1_21123754     ZBoe    T    G        0      0        2 
   1  chr1_21123754     ZGre    T    G        0      0        2 
   1  chr1_21123754     ZHar    T    G        0      0        2 
   1  chr1_21123754   Sample    T    G        0      0        2 
   1  chr1_21128998     AAsi    A    G        0      0        2 
   1  chr1_21128998     AKia    A    G        0      0        2 
   1  chr1_21128998     AOna    A    G        0      0        2 
   1  chr1_21128998     ASom    A    G        0      0        2 
   1  chr1_21128998     HCab    A    G        1      2        2 
   1  chr1_21128998     HPrz    A    G        1      2        2 
   1  chr1_21128998     ZBoe    A    G        0      0        2 
   1  chr1_21128998     ZGre    A    G        0      0        2 
   1  chr1_21128998     ZHar    A    G        0      0        2 
   1  chr1_21128998   Sample    A    G        0      0        2 
   1  chr1_21136522     AAsi    A    G        0      0        2 
   1  chr1_21136522     AKia    A    G        0      0        2 
   1  chr1_21136522     AOna    A    G        0      0        2 
   1  chr1_21136522     ASom    A    G        0      0        2 
   1  chr1_21136522     HCab    A    G        0      0        2 
   1  chr1_21136522     HPrz    A    G      0.5      1        2 
   1  chr1_21136522     ZBoe    A    G        0      0        2 
   1  chr1_21136522     ZGre    A    G        0      0        2 
   1  chr1_21136522     ZHar    A    G        0      0        2 
   1  chr1_21136522   Sample    A    G        0      0        2 
   1  chr1_21139032     AAsi    C    A        0      0        2 
   1  chr1_21139032     AKia    C    A        0      0        2 
   1  chr1_21139032     AOna    C    A        1      2        2 
   1  chr1_21139032     ASom    C    A        0      0        2 
   1  chr1_21139032     HCab    C    A        0      0        2 
   1  chr1_21139032     HPrz    C    A        0      0        2 
   1  chr1_21139032     ZBoe    C    A        0      0        2 
   1  chr1_21139032     ZGre    C    A        0      0        2 
   1  chr1_21139032     ZHar    C    A        0      0        2 
   1  chr1_21139032   Sample    C    A        0      0        2 
   1  chr1_21143784     AAsi    A    T        0      0        2 
   1  chr1_21143784     AKia    A    T        0      0        2 
   1  chr1_21143784     AOna    A    T        0      0        2 
   1  chr1_21143784     ASom    A    T      0.5      1        2 
   1  chr1_21143784     HCab    A    T        0      0        2 
   1  chr1_21143784     HPrz    A    T        0      0        2 
   1  chr1_21143784     ZBoe    A    T        0      0        2 
   1  chr1_21143784     ZGre    A    T        0      0        2 
   1  chr1_21143784     ZHar    A    T        0      0        2 
   1  chr1_21143784   Sample    A    T        0      0        2 
   1  chr1_21144280     AAsi    C    G        0      0        2 
   1  chr1_21144280     AKia    C    G        0      0        2 
   1  chr1_21144280     AOna    C    G        0      0        2 
   1  chr1_21144280     ASom    C    G        0      0        2 
   1  chr1_21144280     HCab    C    G        1      2        2 
   1  chr1_21144280     HPrz    C    G        1      2        2 
   1  chr1_21144280     ZBoe    C    G        0      0        2 
   1  chr1_21144280     ZGre    C    G        0      0        2 
   1  chr1_21144280     ZHar    C    G        0      0        2 
   1  chr1_21144280   Sample    C    G        0      0        2 
   1  chr1_21146163     AAsi    A    G        0      0        2 
   1  chr1_21146163     AKia    A    G        0      0        2 
   1  chr1_21146163     AOna    A    G        0      0        2 
   1  chr1_21146163     ASom    A    G        0      0        2 
   1  chr1_21146163     HCab    A    G        0      0        2 
   1  chr1_21146163     HPrz    A    G        0      0        2 
   1  chr1_21146163     ZBoe    A    G        0      0        2 
   1  chr1_21146163     ZGre    A    G      0.5      1        2 
   1  chr1_21146163     ZHar    A    G        0      0        2 
   1  chr1_21146163   Sample    A    G        0      0        2 
   1  chr1_21146947     AAsi    T    C        0      0        2 
   1  chr1_21146947     AKia    T    C        0      0        2 
   1  chr1_21146947     AOna    T    C        1      2        2 
   1  chr1_21146947     ASom    T    C        0      0        2 
   1  chr1_21146947     HCab    T    C        0      0        2 
   1  chr1_21146947     HPrz    T    C        0      0        2 
   1  chr1_21146947     ZBoe    T    C        0      0        2 
   1  chr1_21146947     ZGre    T    C        0      0        2 
   1  chr1_21146947     ZHar    T    C        0      0        2 
   1  chr1_21146947   Sample    T    C        0      0        2 
   1  chr1_21149712     AAsi    G    A        0      0        2 
   1  chr1_21149712     AKia    G    A        0      0        2 
   1  chr1_21149712     AOna    G    A        0      0        2 
   1  chr1_21149712     ASom    G    A        0      0        2 
   1  chr1_21149712     HCab    G    A        1      2        2 
   1  chr1_21149712     HPrz    G    A        1      2        2 
   1  chr1_21149712     ZBoe    G    A        0      0        2 
   1  chr1_21149712     ZGre    G    A        0      0        2 
   1  chr1_21149712     ZHar    G    A        0      0        2 
   1  chr1_21149712   Sample    G    A        0      0        2 
   1  chr1_21155415     AAsi    T    C      0.5      1        2 
   1  chr1_21155415     AKia    T    C        0      0        2 
   1  chr1_21155415     AOna    T    C        0      0        2 
   1  chr1_21155415     ASom    T    C        0      0        2 
   1  chr1_21155415     HCab    T    C        0      0        2 
   1  chr1_21155415     HPrz    T    C        0      0        2 
   1  chr1_21155415     ZBoe    T    C        0      0        2 
   1  chr1_21155415     ZGre    T    C        0      0        2 
   1  chr1_21155415     ZHar    T    C        0      0        2 
   1  chr1_21155415   Sample    T    C        0      0        2 
   1  chr1_21159768     AAsi    G    A        0      0        2 
   1  chr1_21159768     AKia    G    A        0      0        2 
   1  chr1_21159768     AOna    G    A        0      0        2 
   1  chr1_21159768     ASom    G    A        0      0        2 
   1  chr1_21159768     HCab    G    A      0.5      1        2 
   1  chr1_21159768     HPrz    G    A        0      0        2 
   1  chr1_21159768     ZBoe    G    A        0      0        2 
   1  chr1_21159768     ZGre    G    A        0      0        2 
   1  chr1_21159768     ZHar    G    A        0      0        2 
   1  chr1_21159768   Sample    G    A        0      0        2 
   1  chr1_21162926     AAsi    T    C        0      0        2 
   1  chr1_21162926     AKia    T    C        0      0        2 
   1  chr1_21162926     AOna    T    C        0      0        2 
   1  chr1_21162926     ASom    T    C        0      0        2 
   1  chr1_21162926     HCab    T    C      0.5      1        2 
   1  chr1_21162926     HPrz    T    C        1      2        2 
   1  chr1_21162926     ZBoe    T    C        0      0        2 
   1  chr1_21162926     ZGre    T    C        0      0        2 
   1  chr1_21162926     ZHar    T    C        0      0        2 
   1  chr1_21162926   Sample    T    C        0      0        2 
   1  chr1_21169622     AAsi    C    G        0      0        2 
   1  chr1_21169622     AKia    C    G        0      0        2 
   1  chr1_21169622     AOna    C    G        0      0        2 
   1  chr1_21169622     ASom    C    G        0      0        2 
   1  chr1_21169622     HCab    C    G      0.5      1        2 
   1  chr1_21169622     HPrz    C    G        0      0        2 
   1  chr1_21169622     ZBoe    C    G        0      0        2 
   1  chr1_21169622     ZGre    C    G        0      0        2 
   1  chr1_21169622     ZHar    C    G        0      0        2 
   1  chr1_21169622   Sample    C    G        0      0        2 
   1  chr1_21175852     AAsi    A    C        0      0        2 
   1  chr1_21175852     AKia    A    C        0      0        2 
   1  chr1_21175852     AOna    A    C        0      0        2 
   1  chr1_21175852     ASom    A    C        0      0        2 
   1  chr1_21175852     HCab    A    C        0      0        2 
   1  chr1_21175852     HPrz    A    C      0.5      1        2 
   1  chr1_21175852     ZBoe    A    C        0      0        2 
   1  chr1_21175852     ZGre    A    C        0      0        2 
   1  chr1_21175852     ZHar    A    C        0      0        2 
   1  chr1_21175852   Sample    A    C        0      0        2 
   1  chr1_21182155     AAsi    A    G        0      0        2 
   1  chr1_21182155     AKia    A    G        0      0        2 
   1  chr1_21182155     AOna    A    G        0      0        2 
   1  chr1_21182155     ASom    A    G        0      0        2 
   1  chr1_21182155     HCab    A    G        1      2        2 
   1  chr1_21182155     HPrz    A    G        1      2        2 
   1  chr1_21182155     ZBoe    A    G        0      0        2 
   1  chr1_21182155     ZGre    A    G        0      0        2 
   1  chr1_21182155     ZHar    A    G        0      0        2 
   1  chr1_21182155   Sample    A    G        0      0        2 
   1  chr1_21187545     AAsi    T    C        0      0        2 
   1  chr1_21187545     AKia    T    C        0      0        2 
   1  chr1_21187545     AOna    T    C        0      0        2 
   1  chr1_21187545     ASom    T    C        0      0        2 
   1  chr1_21187545     HCab    T    C        0      0        2 
   1  chr1_21187545     HPrz    T    C        0      0        2 
   1  chr1_21187545     ZBoe    T    C        0      0        2 
   1  chr1_21187545     ZGre    T    C        0      0        2 
   1  chr1_21187545     ZHar    T    C        1      2        2 
   1  chr1_21187545   Sample    T    C        0      0        2 
   1  chr1_21190349     AAsi    G    A        0      0        2 
   1  chr1_21190349     AKia    G    A        0      0        2 
   1  chr1_21190349     AOna    G    A        0      0        2 
   1  chr1_21190349     ASom    G    A        0      0        2 
   1  chr1_21190349     HCab    G    A        0      0        2 
   1  chr1_21190349     HPrz    G    A        0      0        2 
   1  chr1_21190349     ZBoe    G    A        0      0        2 
   1  chr1_21190349     ZGre    G    A        0      0        2 
   1  chr1_21190349     ZHar    G    A        1      2        2 
   1  chr1_21190349   Sample    G    A        0      0        2 
   1  chr1_21190482     AAsi    G    A        0      0        2 
   1  chr1_21190482     AKia    G    A        0      0        2 
   1  chr1_21190482     AOna    G    A        0      0        2 
   1  chr1_21190482     ASom    G    A        0      0        2 
   1  chr1_21190482     HCab    G    A        0      0        2 
   1  chr1_21190482     HPrz    G    A        0      0        2 
   1  chr1_21190482     ZBoe    G    A        0      0        2 
   1  chr1_21190482     ZGre    G    A        1      2        2 
   1  chr1_21190482     ZHar    G    A        0      0        2 
   1  chr1_21190482   Sample    G    A        0      0        2 
   1  chr1_21200405     AAsi    G    A        0      0        2 
   1  chr1_21200405     AKia    G    A        0      0        2 
   1  chr1_21200405     AOna    G    A        0      0        2 
   1  chr1_21200405     ASom    G    A        0      0        2 
   1  chr1_21200405     HCab    G    A        1      2        2 
   1  chr1_21200405     HPrz    G    A        1      2        2 
   1  chr1_21200405     ZBoe    G    A        0      0        2 
   1  chr1_21200405     ZGre    G    A        0      0        2 
   1  chr1_21200405     ZHar    G    A        0      0        2 
   1  chr1_21200405   Sample    G    A        0      0        2 
   1  chr1_21226669     AAsi    T    C        0      0        2 
   1  chr1_21226669     AKia    T    C        0      0        2 
   1  chr1_21226669     AOna    T    C        0      0        2 
   1  chr1_21226669     ASom    T    C        0      0        2 
   1  chr1_21226669     HCab    T    C        0      0        2 
   1  chr1_21226669     HPrz    T    C        0      0        2 
   1  chr1_21226669     ZBoe    T    C        0      0        2 
   1  chr1_21226669     ZGre    T    C        0      0        2 
   1  chr1_21226669     ZHar    T    C        1      2        2 
   1  chr1_21226669   Sample    T    C        0      0        2 
   1  chr1_21229379     AAsi    A    G        0      0        2 
   1  chr1_21229379     AKia    A    G        0      0        2 
   1  chr1_21229379     AOna    A    G        0      0        2 
   1  chr1_21229379     ASom    A    G        0      0        2 
   1  chr1_21229379     HCab    A    G        0      0        2 
   1  chr1_21229379     HPrz    A    G      0.5      1        2 
   1  chr1_21229379     ZBoe    A    G        0      0        2 
   1  chr1_21229379     ZGre    A    G        0      0        2 
   1  chr1_21229379     ZHar    A    G        0      0        2 
   1  chr1_21229379   Sample    A    G        0      0        2 
   1  chr1_21233253     AAsi    C    T        0      0        2 
   1  chr1_21233253     AKia    C    T        1      2        2 
   1  chr1_21233253     AOna    C    T        1      2        2 
   1  chr1_21233253     ASom    C    T        0      0        2 
   1  chr1_21233253     HCab    C    T        1      2        2 
   1  chr1_21233253     HPrz    C    T        1      2        2 
   1  chr1_21233253     ZBoe    C    T        0      0        2 
   1  chr1_21233253     ZGre    C    T        0      0        2 
   1  chr1_21233253     ZHar    C    T        0      0        2 
   1  chr1_21233253   Sample    C    T        0      0        2 
   1  chr1_21234535     AAsi    T    C        0      0        2 
   1  chr1_21234535     AKia    T    C        1      2        2 
   1  chr1_21234535     AOna    T    C        1      2        2 
   1  chr1_21234535     ASom    T    C        0      0        2 
   1  chr1_21234535     HCab    T    C        0      0        2 
   1  chr1_21234535     HPrz    T    C        0      0        2 
   1  chr1_21234535     ZBoe    T    C        0      0        2 
   1  chr1_21234535     ZGre    T    C        0      0        2 
   1  chr1_21234535     ZHar    T    C        0      0        2 
   1  chr1_21234535   Sample    T    C        0      0        2 
   1  chr1_21238382     AAsi    G    A        0      0        2 
   1  chr1_21238382     AKia    G    A        0      0        2 
   1  chr1_21238382     AOna    G    A        0      0        2 
   1  chr1_21238382     ASom    G    A        0      0        2 
   1  chr1_21238382     HCab    G    A        0      0        2 
   1  chr1_21238382     HPrz    G    A      0.5      1        2 
   1  chr1_21238382     ZBoe    G    A        0      0        2 
   1  chr1_21238382     ZGre    G    A        0      0        2 
   1  chr1_21238382     ZHar    G    A        0      0        2 
   1  chr1_21238382   Sample    G    A        0      0        2 
   1  chr1_21239338     AAsi    T    C        0      0        2 
   1  chr1_21239338     AKia    T    C        0      0        2 
   1  chr1_21239338     AOna    T    C        0      0        2 
   1  chr1_21239338     ASom    T    C        0      0        2 
   1  chr1_21239338     HCab    T    C        0      0        2 
   1  chr1_21239338     HPrz    T    C      0.5      1        2 
   1  chr1_21239338     ZBoe    T    C        0      0        2 
   1  chr1_21239338     ZGre    T    C        0      0        2 
   1  chr1_21239338     ZHar    T    C        0      0        2 
   1  chr1_21239338   Sample    T    C        0      0        2 
   1  chr1_21241421     AAsi    T    G        1      2        2 
   1  chr1_21241421     AKia    T    G        0      0        2 
   1  chr1_21241421     AOna    T    G        0      0        2 
   1  chr1_21241421     ASom    T    G        1      2        2 
   1  chr1_21241421     HCab    T    G        0      0        2 
   1  chr1_21241421     HPrz    T    G        0      0        2 
   1  chr1_21241421     ZBoe    T    G        0      0        2 
   1  chr1_21241421     ZGre    T    G        0      0        2 
   1  chr1_21241421     ZHar    T    G        0      0        2 
   1  chr1_21241421   Sample    T    G        1      2        2 
   1  chr1_21245984     AAsi    G    T        1      2        2 
   1  chr1_21245984     AKia    G    T        0      0        2 
   1  chr1_21245984     AOna    G    T        0      0        2 
   1  chr1_21245984     ASom    G    T        0      0        2 
   1  chr1_21245984     HCab    G    T        0      0        2 
   1  chr1_21245984     HPrz    G    T        0      0        2 
   1  chr1_21245984     ZBoe    G    T        0      0        2 
   1  chr1_21245984     ZGre    G    T        0      0        2 
   1  chr1_21245984     ZHar    G    T        0      0        2 
   1  chr1_21245984   Sample    G    T        1      2        2 
   1  chr1_21253086     AAsi    C    T        0      0        2 
   1  chr1_21253086     AKia    C    T        0      0        2 
   1  chr1_21253086     AOna    C    T        0      0        2 
   1  chr1_21253086     ASom    C    T        0      0        2 
   1  chr1_21253086     HCab    C    T        0      0        2 
   1  chr1_21253086     HPrz    C    T        0      0        2 
   1  chr1_21253086     ZBoe    C    T        1      2        2 
   1  chr1_21253086     ZGre    C    T        0      0        2 
   1  chr1_21253086     ZHar    C    T        0      0        2 
   1  chr1_21253086   Sample    C    T        0      0        2 
   1  chr1_21256756     AAsi    A    T        0      0        2 
   1  chr1_21256756     AKia    A    T        0      0        2 
   1  chr1_21256756     AOna    A    T        0      0        2 
   1  chr1_21256756     ASom    A    T        0      0        2 
   1  chr1_21256756     HCab    A    T        0      0        2 
   1  chr1_21256756     HPrz    A    T        0      0        2 
   1  chr1_21256756     ZBoe    A    T        1      2        2 
   1  chr1_21256756     ZGre    A    T        0      0        2 
   1  chr1_21256756     ZHar    A    T        0      0        2 
   1  chr1_21256756   Sample    A    T        0      0        2 
   1  chr1_21268181     AAsi    T    C        0      0        2 
   1  chr1_21268181     AKia    T    C        0      0        2 
   1  chr1_21268181     AOna    T    C        0      0        2 
   1  chr1_21268181     ASom    T    C        0      0        2 
   1  chr1_21268181     HCab    T    C        0      0        2 
   1  chr1_21268181     HPrz    T    C        0      0        2 
   1  chr1_21268181     ZBoe    T    C      0.5      1        2 
   1  chr1_21268181     ZGre    T    C        0      0        2 
   1  chr1_21268181     ZHar    T    C        0      0        2 
   1  chr1_21268181   Sample    T    C        0      0        2 
   1  chr1_21270197     AAsi    G    C        0      0        2 
   1  chr1_21270197     AKia    G    C        0      0        2 
   1  chr1_21270197     AOna    G    C        0      0        2 
   1  chr1_21270197     ASom    G    C        0      0        2 
   1  chr1_21270197     HCab    G    C        0      0        2 
   1  chr1_21270197     HPrz    G    C        0      0        2 
   1  chr1_21270197     ZBoe    G    C      0.5      1        2 
   1  chr1_21270197     ZGre    G    C        0      0        2 
   1  chr1_21270197     ZHar    G    C        0      0        2 
   1  chr1_21270197   Sample    G    C        0      0        2 
   1  chr1_21274103     AAsi    C    A        0      0        2 
   1  chr1_21274103     AKia    C    A        0      0        2 
   1  chr1_21274103     AOna    C    A        0      0        2 
   1  chr1_21274103     ASom    C    A        0      0        2 
   1  chr1_21274103     HCab    C    A        0      0        2 
   1  chr1_21274103     HPrz    C    A        0      0        2 
   1  chr1_21274103     ZBoe    C    A        0      0        2 
   1  chr1_21274103     ZGre    C    A        1      2        2 
   1  chr1_21274103     ZHar    C    A        0      0        2 
   1  chr1_21274103   Sample    C    A        0      0        2 
   1  chr1_21280098     AAsi    C    A        0      0        2 
   1  chr1_21280098     AKia    C    A        0      0        2 
   1  chr1_21280098     AOna    C    A        0      0        2 
   1  chr1_21280098     ASom    C    A        0      0        2 
   1  chr1_21280098     HCab    C    A      0.5      1        2 
   1  chr1_21280098     HPrz    C    A        0      0        2 
   1  chr1_21280098     ZBoe    C    A        0      0        2 
   1  chr1_21280098     ZGre    C    A        0      0        2 
   1  chr1_21280098     ZHar    C    A        0      0        2 
   1  chr1_21280098   Sample    C    A        0      0        2 
   1  chr1_21281355     AAsi    G    A        0      0        2 
   1  chr1_21281355     AKia    G    A        0      0        2 
   1  chr1_21281355     AOna    G    A        0      0        2 
   1  chr1_21281355     ASom    G    A        0      0        2 
   1  chr1_21281355     HCab    G    A        0      0        2 
   1  chr1_21281355     HPrz    G    A        0      0        2 
   1  chr1_21281355     ZBoe    G    A        1      2        2 
   1  chr1_21281355     ZGre    G    A        0      0        2 
   1  chr1_21281355     ZHar    G    A        0      0        2 
   1  chr1_21281355   Sample    G    A        0      0        2 
   1  chr1_21286190     AAsi    A    G        1      2        2 
   1  chr1_21286190     AKia    A    G        0      0        2 
   1  chr1_21286190     AOna    A    G        0      0        2 
   1  chr1_21286190     ASom    A    G        1      2        2 
   1  chr1_21286190     HCab    A    G        0      0        2 
   1  chr1_21286190     HPrz    A    G        0      0        2 
   1  chr1_21286190     ZBoe    A    G        0      0        2 
   1  chr1_21286190     ZGre    A    G        0      0        2 
   1  chr1_21286190     ZHar    A    G        0      0        2 
   1  chr1_21286190   Sample    A    G        1      2        2 
   1  chr1_21288232     AAsi    T    C        0      0        2 
   1  chr1_21288232     AKia    T    C        0      0        2 
   1  chr1_21288232     AOna    T    C        0      0        2 
   1  chr1_21288232     ASom    T    C      0.5      1        2 
   1  chr1_21288232     HCab    T    C        0      0        2 
   1  chr1_21288232     HPrz    T    C        0      0        2 
   1  chr1_21288232     ZBoe    T    C        0      0        2 
   1  chr1_21288232     ZGre    T    C        0      0        2 
   1  chr1_21288232     ZHar    T    C        0      0        2 
   1  chr1_21288232   Sample    T    C        0      0        2 
   1  chr1_21292344     AAsi    G    A        0      0        2 
   1  chr1_21292344     AKia    G    A        0      0        2 
   1  chr1_21292344     AOna    G    A        0      0        2 
   1  chr1_21292344     ASom    G    A        0      0        2 
   1  chr1_21292344     HCab    G    A        1      2        2 
   1  chr1_21292344     HPrz    G    A        1      2        2 
   1  chr1_21292344     ZBoe    G    A        0      0        2 
   1  chr1_21292344     ZGre    G    A        0      0        2 
   1  chr1_21292344     ZHar    G    A        0      0        2 
   1  chr1_21292344   Sample    G    A        0      0        2 
   1  chr1_21295185     AAsi    C    A        0      0        2 
   1  chr1_21295185     AKia    C    A        0      0        2 
   1  chr1_21295185     AOna    C    A        0      0        2 
   1  chr1_21295185     ASom    C    A        0      0        2 
   1  chr1_21295185     HCab    C    A        1      2        2 
   1  chr1_21295185     HPrz    C    A        1      2        2 
   1  chr1_21295185     ZBoe    C    A        0      0        2 
   1  chr1_21295185     ZGre    C    A        0      0        2 
   1  chr1_21295185     ZHar    C    A        0      0        2 
   1  chr1_21295185   Sample    C    A        0      0        2 
   1  chr1_21297993     AAsi    G    A        0      0        2 
   1  chr1_21297993     AKia    G    A        0      0        2 
   1  chr1_21297993     AOna    G    A        0      0        2 
   1  chr1_21297993     ASom    G    A        0      0        2 
   1  chr1_21297993     HCab    G    A        0      0        2 
   1  chr1_21297993     HPrz    G    A      0.5      1        2 
   1  chr1_21297993     ZBoe    G    A        0      0        2 
   1  chr1_21297993     ZGre    G    A        0      0        2 
   1  chr1_21297993     ZHar    G    A        0      0        2 
   1  chr1_21297993   Sample    G    A        0      0        2 
   1  chr1_21309530     AAsi    A    G        0      0        2 
   1  chr1_21309530     AKia    A    G        0      0        2 
   1  chr1_21309530     AOna    A    G        0      0        2 
   1  chr1_21309530     ASom    A    G        0      0        2 
   1  chr1_21309530     HCab    A    G        0      0        2 
   1  chr1_21309530     HPrz    A    G        0      0        2 
   1  chr1_21309530     ZBoe    A    G      0.5      1        2 
   1  chr1_21309530     ZGre    A    G        0      0        2 
   1  chr1_21309530     ZHar    A    G        0      0        2 
   1  chr1_21309530   Sample    A    G        0      0        2 
   1  chr1_21311896     AAsi    G    C        1      2        2 
   1  chr1_21311896     AKia    G    C        0      0        2 
   1  chr1_21311896     AOna    G    C        0      0        2 
   1  chr1_21311896     ASom    G    C        1      2        2 
   1  chr1_21311896     HCab    G    C        0      0        2 
   1  chr1_21311896     HPrz    G    C        0      0        2 
   1  chr1_21311896     ZBoe    G    C        0      0        2 
   1  chr1_21311896     ZGre    G    C        0      0        2 
   1  chr1_21311896     ZHar    G    C        0      0        2 
   1  chr1_21311896   Sample    G    C        1      2        2 
   1  chr1_21319900     AAsi    C    T        0      0        2 
   1  chr1_21319900     AKia    C    T        0      0        2 
   1  chr1_21319900     AOna    C    T        0      0        2 
   1  chr1_21319900     ASom    C    T        0      0        2 
   1  chr1_21319900     HCab    C    T        1      2        2 
   1  chr1_21319900     HPrz    C    T        1      2        2 
   1  chr1_21319900     ZBoe    C    T        0      0        2 
   1  chr1_21319900     ZGre    C    T        0      0        2 
   1  chr1_21319900     ZHar    C    T        0      0        2 
   1  chr1_21319900   Sample    C    T        0      0        2 
   1  chr1_21323249     AAsi    G    C        1      2        2 
   1  chr1_21323249     AKia    G    C        0      0        2 
   1  chr1_21323249     AOna    G    C        0      0        2 
   1  chr1_21323249     ASom    G    C        1      2        2 
   1  chr1_21323249     HCab    G    C        0      0        2 
   1  chr1_21323249     HPrz    G    C        0      0        2 
   1  chr1_21323249     ZBoe    G    C        0      0        2 
   1  chr1_21323249     ZGre    G    C        0      0        2 
   1  chr1_21323249     ZHar    G    C        0      0        2 
   1  chr1_21323249   Sample    G    C        1      2        2 
   1  chr1_21328247     AAsi    A    G        0      0        2 
   1  chr1_21328247     AKia    A    G        0      0        2 
   1  chr1_21328247     AOna    A    G        0      0        2 
   1  chr1_21328247     ASom    A    G        0      0        2 
   1  chr1_21328247     HCab    A    G        0      0        2 
   1  chr1_21328247     HPrz    A    G        0      0        2 
   1  chr1_21328247     ZBoe    A    G        1      2        2 
   1  chr1_21328247     ZGre    A    G        0      0        2 
   1  chr1_21328247     ZHar    A    G        0      0        2 
   1  chr1_21328247   Sample    A    G        0      0        2 
   1  chr1_21336337     AAsi    T    C        0      0        2 
   1  chr1_21336337     AKia    T    C        0      0        2 
   1  chr1_21336337     AOna    T    C        0      0        2 
   1  chr1_21336337     ASom    T    C        0      0        2 
   1  chr1_21336337     HCab    T    C        0      0        2 
   1  chr1_21336337     HPrz    T    C        0      0        2 
   1  chr1_21336337     ZBoe    T    C        0      0        2 
   1  chr1_21336337     ZGre    T    C        0      0        2 
   1  chr1_21336337     ZHar    T    C        1      2        2 
   1  chr1_21336337   Sample    T    C        0      0        2 
   1  chr1_21338331     AAsi    A    G        0      0        2 
   1  chr1_21338331     AKia    A    G        0      0        2 
   1  chr1_21338331     AOna    A    G        0      0        2 
   1  chr1_21338331     ASom    A    G        0      0        2 
   1  chr1_21338331     HCab    A    G        0      0        2 
   1  chr1_21338331     HPrz    A    G        0      0        2 
   1  chr1_21338331     ZBoe    A    G        0      0        2 
   1  chr1_21338331     ZGre    A    G        0      0        2 
   1  chr1_21338331     ZHar    A    G      0.5      1        2 
   1  chr1_21338331   Sample    A    G        0      0        2 
   1  chr1_21338343     AAsi    T    C        0      0        2 
   1  chr1_21338343     AKia    T    C        0      0        2 
   1  chr1_21338343     AOna    T    C        0      0        2 
   1  chr1_21338343     ASom    T    C        0      0        2 
   1  chr1_21338343     HCab    T    C        0      0        2 
   1  chr1_21338343     HPrz    T    C        0      0        2 
   1  chr1_21338343     ZBoe    T    C      0.5      1        2 
   1  chr1_21338343     ZGre    T    C        1      2        2 
   1  chr1_21338343     ZHar    T    C        0      0        2 
   1  chr1_21338343   Sample    T    C        0      0        2 
   1  chr1_21343353     AAsi    C    A        0      0        2 
   1  chr1_21343353     AKia    C    A        0      0        2 
   1  chr1_21343353     AOna    C    A        0      0        2 
   1  chr1_21343353     ASom    C    A        0      0        2 
   1  chr1_21343353     HCab    C    A        0      0        2 
   1  chr1_21343353     HPrz    C    A        0      0        2 
   1  chr1_21343353     ZBoe    C    A        0      0        2 
   1  chr1_21343353     ZGre    C    A        1      2        2 
   1  chr1_21343353     ZHar    C    A        0      0        2 
   1  chr1_21343353   Sample    C    A        0      0        2 
   1  chr1_21367465     AAsi    A    G        0      0        2 
   1  chr1_21367465     AKia    A    G        0      0        2 
   1  chr1_21367465     AOna    A    G        1      2        2 
   1  chr1_21367465     ASom    A    G        0      0        2 
   1  chr1_21367465     HCab    A    G        0      0        2 
   1  chr1_21367465     HPrz    A    G        0      0        2 
   1  chr1_21367465     ZBoe    A    G        0      0        2 
   1  chr1_21367465     ZGre    A    G        0      0        2 
   1  chr1_21367465     ZHar    A    G        0      0        2 
   1  chr1_21367465   Sample    A    G        0      0        2 
   1  chr1_21375006     AAsi    G    C        0      0        2 
   1  chr1_21375006     AKia    G    C        0      0        2 
   1  chr1_21375006     AOna    G    C        0      0        2 
   1  chr1_21375006     ASom    G    C        0      0        2 
   1  chr1_21375006     HCab    G    C        1      2        2 
   1  chr1_21375006     HPrz    G    C        1      2        2 
   1  chr1_21375006     ZBoe    G    C        0      0        2 
   1  chr1_21375006     ZGre    G    C        0      0        2 
   1  chr1_21375006     ZHar    G    C        0      0        2 
   1  chr1_21375006   Sample    G    C        0      0        2 
   1  chr1_21380127     AAsi    G    T        0      0        2 
   1  chr1_21380127     AKia    G    T        0      0        2 
   1  chr1_21380127     AOna    G    T        0      0        2 
   1  chr1_21380127     ASom    G    T        0      0        2 
   1  chr1_21380127     HCab    G    T        0      0        2 
   1  chr1_21380127     HPrz    G    T      0.5      1        2 
   1  chr1_21380127     ZBoe    G    T        0      0        2 
   1  chr1_21380127     ZGre    G    T        0      0        2 
   1  chr1_21380127     ZHar    G    T        0      0        2 
   1  chr1_21380127   Sample    G    T        0      0        2 
   1  chr1_21383199     AAsi    C    T        0      0        2 
   1  chr1_21383199     AKia    C    T        0      0        2 
   1  chr1_21383199     AOna    C    T        0      0        2 
   1  chr1_21383199     ASom    C    T        0      0        2 
   1  chr1_21383199     HCab    C    T        1      2        2 
   1  chr1_21383199     HPrz    C    T        1      2        2 
   1  chr1_21383199     ZBoe    C    T        0      0        2 
   1  chr1_21383199     ZGre    C    T        0      0        2 
   1  chr1_21383199     ZHar    C    T        0      0        2 
   1  chr1_21383199   Sample    C    T        0      0        2 
   1  chr1_21385322     AAsi    C    A        0      0        2 
   1  chr1_21385322     AKia    C    A        0      0        2 
   1  chr1_21385322     AOna    C    A        0      0        2 
   1  chr1_21385322     ASom    C    A        0      0        2 
   1  chr1_21385322     HCab    C    A        1      2        2 
   1  chr1_21385322     HPrz    C    A        1      2        2 
   1  chr1_21385322     ZBoe    C    A        0      0        2 
   1  chr1_21385322     ZGre    C    A        0      0        2 
   1  chr1_21385322     ZHar    C    A        0      0        2 
   1  chr1_21385322   Sample    C    A        0      0        2 
   1  chr1_21393858     AAsi    C    G        0      0        2 
   1  chr1_21393858     AKia    C    G        0      0        2 
   1  chr1_21393858     AOna    C    G        0      0        2 
   1  chr1_21393858     ASom    C    G        0      0        2 
   1  chr1_21393858     HCab    C    G        1      2        2 
   1  chr1_21393858     HPrz    C    G        1      2        2 
   1  chr1_21393858     ZBoe    C    G        0      0        2 
   1  chr1_21393858     ZGre    C    G        0      0        2 
   1  chr1_21393858     ZHar    C    G        0      0        2 
   1  chr1_21393858   Sample    C    G        0      0        2 
   1  chr1_21401639     AAsi    A    G        0      0        2 
   1  chr1_21401639     AKia    A    G        0      0        2 
   1  chr1_21401639     AOna    A    G        0      0        2 
   1  chr1_21401639     ASom    A    G        0      0        2 
   1  chr1_21401639     HCab    A    G        1      2        2 
   1  chr1_21401639     HPrz    A    G        1      2        2 
   1  chr1_21401639     ZBoe    A    G        0      0        2 
   1  chr1_21401639     ZGre    A    G        0      0        2 
   1  chr1_21401639     ZHar    A    G        0      0        2 
   1  chr1_21401639   Sample    A    G        0      0        2 
   1  chr1_21409506     AAsi    G    C        0      0        2 
   1  chr1_21409506     AKia    G    C        0      0        2 
   1  chr1_21409506     AOna    G    C        0      0        2 
   1  chr1_21409506     ASom    G    C        0      0        2 
   1  chr1_21409506     HCab    G    C        1      2        2 
   1  chr1_21409506     HPrz    G    C        1      2        2 
   1  chr1_21409506     ZBoe    G    C        0      0        2 
   1  chr1_21409506     ZGre    G    C        0      0        2 
   1  chr1_21409506     ZHar    G    C        0      0        2 
   1  chr1_21409506   Sample    G    C        0      0        2 
   1  chr1_21421261     AAsi    T    C        1      2        2 
   1  chr1_21421261     AKia    T    C        0      0        2 
   1  chr1_21421261     AOna    T    C        0      0        2 
   1  chr1_21421261     ASom    T    C        1      2        2 
   1  chr1_21421261     HCab    T    C        0      0        2 
   1  chr1_21421261     HPrz    T    C        0      0        2 
   1  chr1_21421261     ZBoe    T    C        0      0        2 
   1  chr1_21421261     ZGre    T    C        0      0        2 
   1  chr1_21421261     ZHar    T    C        0      0        2 
   1  chr1_21421261   Sample    T    C        1      2        2 
   1  chr1_21422806     AAsi    C    G        0      0        2 
   1  chr1_21422806     AKia    C    G        0      0        2 
   1  chr1_21422806     AOna    C    G        0      0        2 
   1  chr1_21422806     ASom    C    G      0.5      1        2 
   1  chr1_21422806     HCab    C    G        0      0        2 
   1  chr1_21422806     HPrz    C    G        0      0        2 
   1  chr1_21422806     ZBoe    C    G        0      0        2 
   1  chr1_21422806     ZGre    C    G        0      0        2 
   1  chr1_21422806     ZHar    C    G        0      0        2 
   1  chr1_21422806   Sample    C    G        0      0        2 
   1  chr1_21423639     AAsi    T    A        0      0        2 
   1  chr1_21423639     AKia    T    A        0      0        2 
   1  chr1_21423639     AOna    T    A        0      0        2 
   1  chr1_21423639     ASom    T    A        0      0        2 
   1  chr1_21423639     HCab    T    A        0      0        2 
   1  chr1_21423639     HPrz    T    A        0      0        2 
   1  chr1_21423639     ZBoe    T    A        0      0        2 
   1  chr1_21423639     ZGre    T    A        0      0        2 
   1  chr1_21423639     ZHar    T    A      0.5      1        2 
   1  chr1_21423639   Sample    T    A        0      0        2 
   1  chr1_21435460     AAsi    G    A      0.5      1        2 
   1  chr1_21435460     AKia    G    A        0      0        2 
   1  chr1_21435460     AOna    G    A        0      0        2 
   1  chr1_21435460     ASom    G    A        0      0        2 
   1  chr1_21435460     HCab    G    A        0      0        2 
   1  chr1_21435460     HPrz    G    A        0      0        2 
   1  chr1_21435460     ZBoe    G    A        0      0        2 
   1  chr1_21435460     ZGre    G    A        0      0        2 
   1  chr1_21435460     ZHar    G    A        0      0        2 
   1  chr1_21435460   Sample    G    A        0      0        2 
   1  chr1_21451165     AAsi    T    G        0      0        2 
   1  chr1_21451165     AKia    T    G        1      2        2 
   1  chr1_21451165     AOna    T    G        1      2        2 
   1  chr1_21451165     ASom    T    G        0      0        2 
   1  chr1_21451165     HCab    T    G        0      0        2 
   1  chr1_21451165     HPrz    T    G        0      0        2 
   1  chr1_21451165     ZBoe    T    G        0      0        2 
   1  chr1_21451165     ZGre    T    G        0      0        2 
   1  chr1_21451165     ZHar    T    G        0      0        2 
   1  chr1_21451165   Sample    T    G        0      0        2 
   1  chr1_21461500     AAsi    A    C        0      0        2 
   1  chr1_21461500     AKia    A    C        0      0        2 
   1  chr1_21461500     AOna    A    C        0      0        2 
   1  chr1_21461500     ASom    A    C        0      0        2 
   1  chr1_21461500     HCab    A    C        0      0        2 
   1  chr1_21461500     HPrz    A    C        0      0        2 
   1  chr1_21461500     ZBoe    A    C        0      0        2 
   1  chr1_21461500     ZGre    A    C        1      2        2 
   1  chr1_21461500     ZHar    A    C        0      0        2 
   1  chr1_21461500   Sample    A    C        0      0        2 
   1  chr1_21462078     AAsi    A    G      0.5      1        2 
   1  chr1_21462078     AKia    A    G        0      0        2 
   1  chr1_21462078     AOna    A    G        0      0        2 
   1  chr1_21462078     ASom    A    G        0      0        2 
   1  chr1_21462078     HCab    A    G        0      0        2 
   1  chr1_21462078     HPrz    A    G        0      0        2 
   1  chr1_21462078     ZBoe    A    G        0      0        2 
   1  chr1_21462078     ZGre    A    G        0      0        2 
   1  chr1_21462078     ZHar    A    G        0      0        2 
   1  chr1_21462078   Sample    A    G        0      0        2 
   1  chr1_21468770     AAsi    G    A        0      0        2 
   1  chr1_21468770     AKia    G    A        0      0        2 
   1  chr1_21468770     AOna    G    A        0      0        2 
   1  chr1_21468770     ASom    G    A        0      0        2 
   1  chr1_21468770     HCab    G    A        0      0        2 
   1  chr1_21468770     HPrz    G    A        0      0        2 
   1  chr1_21468770     ZBoe    G    A        0      0        2 
   1  chr1_21468770     ZGre    G    A        1      2        2 
   1  chr1_21468770     ZHar    G    A        0      0        2 
   1  chr1_21468770   Sample    G    A        0      0        2 
   1  chr1_21483692     AAsi    C    T        0      0        2 
   1  chr1_21483692     AKia    C    T        0      0        2 
   1  chr1_21483692     AOna    C    T        1      2        2 
   1  chr1_21483692     ASom    C    T        0      0        2 
   1  chr1_21483692     HCab    C    T        0      0        2 
   1  chr1_21483692     HPrz    C    T        0      0        2 
   1  chr1_21483692     ZBoe    C    T        0      0        2 
   1  chr1_21483692     ZGre    C    T        0      0        2 
   1  chr1_21483692     ZHar    C    T        0      0        2 
   1  chr1_21483692   Sample    C    T        0      0        2 
   1  chr1_21486866     AAsi    T    A        0      0        2 
   1  chr1_21486866     AKia    T    A        0      0        2 
   1  chr1_21486866     AOna    T    A        0      0        2 
   1  chr1_21486866     ASom    T    A        0      0        2 
   1  chr1_21486866     HCab    T    A        0      0        2 
   1  chr1_21486866     HPrz    T    A        0      0        2 
   1  chr1_21486866     ZBoe    T    A      0.5      1        2 
   1  chr1_21486866     ZGre    T    A        0      0        2 
   1  chr1_21486866     ZHar    T    A        0      0        2 
   1  chr1_21486866   Sample    T    A        0      0        2 
   1  chr1_21489889     AAsi    T    C        0      0        2 
   1  chr1_21489889     AKia    T    C        0      0        2 
   1  chr1_21489889     AOna    T    C        0      0        2 
   1  chr1_21489889     ASom    T    C        0      0        2 
   1  chr1_21489889     HCab    T    C        0      0        2 
   1  chr1_21489889     HPrz    T    C        0      0        2 
   1  chr1_21489889     ZBoe    T    C        0      0        2 
   1  chr1_21489889     ZGre    T    C        0      0        2 
   1  chr1_21489889     ZHar    T    C        1      2        2 
   1  chr1_21489889   Sample    T    C        0      0        2 
   1  chr1_21491006     AAsi    A    G        0      0        2 
   1  chr1_21491006     AKia    A    G        0      0        2 
   1  chr1_21491006     AOna    A    G        0      0        2 
   1  chr1_21491006     ASom    A    G        0      0        2 
   1  chr1_21491006     HCab    A    G        0      0        2 
   1  chr1_21491006     HPrz    A    G        0      0        2 
   1  chr1_21491006     ZBoe    A    G        0      0        2 
   1  chr1_21491006     ZGre    A    G        0      0        2 
   1  chr1_21491006     ZHar    A    G      0.5      1        2 
   1  chr1_21491006   Sample    A    G        0      0        2 
   1  chr1_21492328     AAsi    G    A        0      0        2 
   1  chr1_21492328     AKia    G    A        0      0        2 
   1  chr1_21492328     AOna    G    A        0      0        2 
   1  chr1_21492328     ASom    G    A        0      0        2 
   1  chr1_21492328     HCab    G    A        0      0        2 
   1  chr1_21492328     HPrz    G    A        0      0        2 
   1  chr1_21492328     ZBoe    G    A      0.5      1        2 
   1  chr1_21492328     ZGre    G    A        1      2        2 
   1  chr1_21492328     ZHar    G    A      0.5      1        2 
   1  chr1_21492328   Sample    G    A        0      0        2 
   1  chr1_21494343     AAsi    C    G        0      0        2 
   1  chr1_21494343     AKia    C    G        0      0        2 
   1  chr1_21494343     AOna    C    G        0      0        2 
   1  chr1_21494343     ASom    C    G        0      0        2 
   1  chr1_21494343     HCab    C    G      0.5      1        2 
   1  chr1_21494343     HPrz    C    G        0      0        2 
   1  chr1_21494343     ZBoe    C    G        0      0        2 
   1  chr1_21494343     ZGre    C    G        0      0        2 
   1  chr1_21494343     ZHar    C    G        0      0        2 
   1  chr1_21494343   Sample    C    G        0      0        2 
   1  chr1_21494651     AAsi    A    T        0      0        2 
   1  chr1_21494651     AKia    A    T        0      0        2 
   1  chr1_21494651     AOna    A    T        0      0        2 
   1  chr1_21494651     ASom    A    T      0.5      1        2 
   1  chr1_21494651     HCab    A    T        0      0        2 
   1  chr1_21494651     HPrz    A    T        0      0        2 
   1  chr1_21494651     ZBoe    A    T        0      0        2 
   1  chr1_21494651     ZGre    A    T        0      0        2 
   1  chr1_21494651     ZHar    A    T        0      0        2 
   1  chr1_21494651   Sample    A    T        0      0        2 
   1  chr1_21495228     AAsi    C    T        0      0        2 
   1  chr1_21495228     AKia    C    T        1      2        2 
   1  chr1_21495228     AOna    C    T        0      0        2 
   1  chr1_21495228     ASom    C    T        0      0        2 
   1  chr1_21495228     HCab    C    T        1      2        2 
   1  chr1_21495228     HPrz    C    T        1      2        2 
   1  chr1_21495228     ZBoe    C    T        0      0        2 
   1  chr1_21495228     ZGre    C    T        0      0        2 
   1  chr1_21495228     ZHar    C    T        0      0        2 
   1  chr1_21495228   Sample    C    T        0      0        2 
   1  chr1_21501394     AAsi    T    C        0      0        2 
   1  chr1_21501394     AKia    T    C        0      0        2 
   1  chr1_21501394     AOna    T    C        0      0        2 
   1  chr1_21501394     ASom    T    C        0      0        2 
   1  chr1_21501394     HCab    T    C        1      2        2 
   1  chr1_21501394     HPrz    T    C        1      2        2 
   1  chr1_21501394     ZBoe    T    C        0      0        2 
   1  chr1_21501394     ZGre    T    C        0      0        2 
   1  chr1_21501394     ZHar    T    C        0      0        2 
   1  chr1_21501394   Sample    T    C        0      0        2 
   1  chr1_21513257     AAsi    G    A        0      0        2 
   1  chr1_21513257     AKia    G    A        0      0        2 
   1  chr1_21513257     AOna    G    A        0      0        2 
   1  chr1_21513257     ASom    G    A        0      0        2 
   1  chr1_21513257     HCab    G    A        0      0        2 
   1  chr1_21513257     HPrz    G    A        0      0        2 
   1  chr1_21513257     ZBoe    G    A        0      0        2 
   1  chr1_21513257     ZGre    G    A      0.5      1        2 
   1  chr1_21513257     ZHar    G    A        0      0        2 
   1  chr1_21513257   Sample    G    A        0      0        2 
   1  chr1_21524641     AAsi    A    C        1      2        2 
   1  chr1_21524641     AKia    A    C        0      0        2 
   1  chr1_21524641     AOna    A    C        0      0        2 
   1  chr1_21524641     ASom    A    C        0      0        2 
   1  chr1_21524641     HCab    A    C        0      0        2 
   1  chr1_21524641     HPrz    A    C        0      0        2 
   1  chr1_21524641     ZBoe    A    C        0      0        2 
   1  chr1_21524641     ZGre    A    C        0      0        2 
   1  chr1_21524641     ZHar    A    C        0      0        2 
   1  chr1_21524641   Sample    A    C        1      2        2 
   1  chr1_21525981     AAsi    G    A        0      0        2 
   1  chr1_21525981     AKia    G    A        1      2        2 
   1  chr1_21525981     AOna    G    A        0      0        2 
   1  chr1_21525981     ASom    G    A        0      0        2 
   1  chr1_21525981     HCab    G    A        0      0        2 
   1  chr1_21525981     HPrz    G    A        0      0        2 
   1  chr1_21525981     ZBoe    G    A        0      0        2 
   1  chr1_21525981     ZGre    G    A        0      0        2 
   1  chr1_21525981     ZHar    G    A        0      0        2 
   1  chr1_21525981   Sample    G    A        0      0        2 
   1  chr1_21533357     AAsi    A    G        0      0        2 
   1  chr1_21533357     AKia    A    G        0      0        2 
   1  chr1_21533357     AOna    A    G        0      0        2 
   1  chr1_21533357     ASom    A    G        0      0        2 
   1  chr1_21533357     HCab    A    G      0.5      1        2 
   1  chr1_21533357     HPrz    A    G        0      0        2 
   1  chr1_21533357     ZBoe    A    G        0      0        2 
   1  chr1_21533357     ZGre    A    G        0      0        2 
   1  chr1_21533357     ZHar    A    G        0      0        2 
   1  chr1_21533357   Sample    A    G        0      0        2 
   1  chr1_21542928     AAsi    C    T        0      0        2 
   1  chr1_21542928     AKia    C    T        0      0        2 
   1  chr1_21542928     AOna    C    T        0      0        2 
   1  chr1_21542928     ASom    C    T        0      0        2 
   1  chr1_21542928     HCab    C    T        1      2        2 
   1  chr1_21542928     HPrz    C    T        1      2        2 
   1  chr1_21542928     ZBoe    C    T        0      0        2 
   1  chr1_21542928     ZGre    C    T        0      0        2 
   1  chr1_21542928     ZHar    C    T        0      0        2 
   1  chr1_21542928   Sample    C    T        0      0        2 
   1  chr1_21550031     AAsi    T    C        0      0        2 
   1  chr1_21550031     AKia    T    C        0      0        2 
   1  chr1_21550031     AOna    T    C        0      0        2 
   1  chr1_21550031     ASom    T    C        0      0        2 
   1  chr1_21550031     HCab    T    C        1      2        2 
   1  chr1_21550031     HPrz    T    C        1      2        2 
   1  chr1_21550031     ZBoe    T    C      0.5      1        2 
   1  chr1_21550031     ZGre    T    C        0      0        2 
   1  chr1_21550031     ZHar    T    C        0      0        2 
   1  chr1_21550031   Sample    T    C        0      0        2 
   1  chr1_21552149     AAsi    T    C        0      0        2 
   1  chr1_21552149     AKia    T    C        0      0        2 
   1  chr1_21552149     AOna    T    C        0      0        2 
   1  chr1_21552149     ASom    T    C        0      0        2 
   1  chr1_21552149     HCab    T    C        1      2        2 
   1  chr1_21552149     HPrz    T    C        1      2        2 
   1  chr1_21552149     ZBoe    T    C        0      0        2 
   1  chr1_21552149     ZGre    T    C        0      0        2 
   1  chr1_21552149     ZHar    T    C        0      0        2 
   1  chr1_21552149   Sample    T    C        0      0        2 
   1  chr1_21559072     AAsi    C    T        0      0        2 
   1  chr1_21559072     AKia    C    T        0      0        2 
   1  chr1_21559072     AOna    C    T        0      0        2 
   1  chr1_21559072     ASom    C    T        0      0        2 
   1  chr1_21559072     HCab    C    T        0      0        2 
   1  chr1_21559072     HPrz    C    T        0      0        2 
   1  chr1_21559072     ZBoe    C    T        0      0        2 
   1  chr1_21559072     ZGre    C    T        0      0        2 
   1  chr1_21559072     ZHar    C    T      0.5      1        2 
   1  chr1_21559072   Sample    C    T        0      0        2 
   1  chr1_21563271     AAsi    A    T        0      0        2 
   1  chr1_21563271     AKia    A    T        0      0        2 
   1  chr1_21563271     AOna    A    T        0      0        2 
   1  chr1_21563271     ASom    A    T        0      0        2 
   1  chr1_21563271     HCab    A    T        1      2        2 
   1  chr1_21563271     HPrz    A    T        1      2        2 
   1  chr1_21563271     ZBoe    A    T        0      0        2 
   1  chr1_21563271     ZGre    A    T        0      0        2 
   1  chr1_21563271     ZHar    A    T        0      0        2 
   1  chr1_21563271   Sample    A    T        0      0        2 
   1  chr1_21572007     AAsi    G    A        0      0        2 
   1  chr1_21572007     AKia    G    A        0      0        2 
   1  chr1_21572007     AOna    G    A        1      2        2 
   1  chr1_21572007     ASom    G    A        0      0        2 
   1  chr1_21572007     HCab    G    A        0      0        2 
   1  chr1_21572007     HPrz    G    A        0      0        2 
   1  chr1_21572007     ZBoe    G    A        0      0        2 
   1  chr1_21572007     ZGre    G    A        0      0        2 
   1  chr1_21572007     ZHar    G    A        0      0        2 
   1  chr1_21572007   Sample    G    A        0      0        2 
   1  chr1_21586186     AAsi    T    G        0      0        2 
   1  chr1_21586186     AKia    T    G        0      0        2 
   1  chr1_21586186     AOna    T    G        0      0        2 
   1  chr1_21586186     ASom    T    G        0      0        2 
   1  chr1_21586186     HCab    T    G        0      0        2 
   1  chr1_21586186     HPrz    T    G        0      0        2 
   1  chr1_21586186     ZBoe    T    G      0.5      1        2 
   1  chr1_21586186     ZGre    T    G        0      0        2 
   1  chr1_21586186     ZHar    T    G        0      0        2 
   1  chr1_21586186   Sample    T    G        0      0        2 
   1  chr1_21586877     AAsi    T    C        0      0        2 
   1  chr1_21586877     AKia    T    C        0      0        2 
   1  chr1_21586877     AOna    T    C        0      0        2 
   1  chr1_21586877     ASom    T    C        0      0        2 
   1  chr1_21586877     HCab    T    C      0.5      1        2 
   1  chr1_21586877     HPrz    T    C      0.5      1        2 
   1  chr1_21586877     ZBoe    T    C        0      0        2 
   1  chr1_21586877     ZGre    T    C        0      0        2 
   1  chr1_21586877     ZHar    T    C        0      0        2 
   1  chr1_21586877   Sample    T    C        0      0        2 
   1  chr1_21586997     AAsi    C    T        0      0        2 
   1  chr1_21586997     AKia    C    T        0      0        2 
   1  chr1_21586997     AOna    C    T        0      0        2 
   1  chr1_21586997     ASom    C    T        0      0        2 
   1  chr1_21586997     HCab    C    T        1      2        2 
   1  chr1_21586997     HPrz    C    T        1      2        2 
   1  chr1_21586997     ZBoe    C    T        0      0        2 
   1  chr1_21586997     ZGre    C    T        0      0        2 
   1  chr1_21586997     ZHar    C    T        0      0        2 
   1  chr1_21586997   Sample    C    T        0      0        2 
   1  chr1_21593995     AAsi    G    A        0      0        2 
   1  chr1_21593995     AKia    G    A        0      0        2 
   1  chr1_21593995     AOna    G    A        0      0        2 
   1  chr1_21593995     ASom    G    A        0      0        2 
   1  chr1_21593995     HCab    G    A        0      0        2 
   1  chr1_21593995     HPrz    G    A        0      0        2 
   1  chr1_21593995     ZBoe    G    A        0      0        2 
   1  chr1_21593995     ZGre    G    A        0      0        2 
   1  chr1_21593995     ZHar    G    A      0.5      1        2 
   1  chr1_21593995   Sample    G    A        0      0        2 
   1  chr1_21601788     AAsi    G    A        0      0        2 
   1  chr1_21601788     AKia    G    A        0      0        2 
   1  chr1_21601788     AOna    G    A        0      0        2 
   1  chr1_21601788     ASom    G    A        0      0        2 
   1  chr1_21601788     HCab    G    A      0.5      1        2 
   1  chr1_21601788     HPrz    G    A      0.5      1        2 
   1  chr1_21601788     ZBoe    G    A        0      0        2 
   1  chr1_21601788     ZGre    G    A        0      0        2 
   1  chr1_21601788     ZHar    G    A        0      0        2 
   1  chr1_21601788   Sample    G    A        0      0        2 
   1  chr1_21602272     AAsi    A    G        0      0        2 
   1  chr1_21602272     AKia    A    G        0      0        2 
   1  chr1_21602272     AOna    A    G        0      0        2 
   1  chr1_21602272     ASom    A    G        0      0        2 
   1  chr1_21602272     HCab    A    G        1      2        2 
   1  chr1_21602272     HPrz    A    G        1      2        2 
   1  chr1_21602272     ZBoe    A    G        0      0        2 
   1  chr1_21602272     ZGre    A    G        0      0        2 
   1  chr1_21602272     ZHar    A    G        0      0        2 
   1  chr1_21602272   Sample    A    G        0      0        2 
   1  chr1_21610812     AAsi    C    T        0      0        2 
   1  chr1_21610812     AKia    C    T        0      0        2 
   1  chr1_21610812     AOna    C    T        0      0        2 
   1  chr1_21610812     ASom    C    T        0      0        2 
   1  chr1_21610812     HCab    C    T        1      2        2 
   1  chr1_21610812     HPrz    C    T        1      2        2 
   1  chr1_21610812     ZBoe    C    T        0      0        2 
   1  chr1_21610812     ZGre    C    T        0      0        2 
   1  chr1_21610812     ZHar    C    T        0      0        2 
   1  chr1_21610812   Sample    C    T        0      0        2 
   1  chr1_21611146     AAsi    T    C        0      0        2 
   1  chr1_21611146     AKia    T    C        0      0        2 
   1  chr1_21611146     AOna    T    C        1      2        2 
   1  chr1_21611146     ASom    T    C        0      0        2 
   1  chr1_21611146     HCab    T    C        0      0        2 
   1  chr1_21611146     HPrz    T    C        0      0        2 
   1  chr1_21611146     ZBoe    T    C        0      0        2 
   1  chr1_21611146     ZGre    T    C        0      0        2 
   1  chr1_21611146     ZHar    T    C        0      0        2 
   1  chr1_21611146   Sample    T    C        0      0        2 
   1  chr1_21613368     AAsi    G    A        0      0        2 
   1  chr1_21613368     AKia    G    A        0      0        2 
   1  chr1_21613368     AOna    G    A        0      0        2 
   1  chr1_21613368     ASom    G    A        0      0        2 
   1  chr1_21613368     HCab    G    A      0.5      1        2 
   1  chr1_21613368     HPrz    G    A      0.5      1        2 
   1  chr1_21613368     ZBoe    G    A        0      0        2 
   1  chr1_21613368     ZGre    G    A        0      0        2 
   1  chr1_21613368     ZHar    G    A        0      0        2 
   1  chr1_21613368   Sample    G    A        0      0        2 
   1  chr1_21619959     AAsi    T    C        0      0        2 
   1  chr1_21619959     AKia    T    C        0      0        2 
   1  chr1_21619959     AOna    T    C        0      0        2 
   1  chr1_21619959     ASom    T    C        0      0        2 
   1  chr1_21619959     HCab    T    C        1      2        2 
   1  chr1_21619959     HPrz    T    C        1      2        2 
   1  chr1_21619959     ZBoe    T    C        0      0        2 
   1  chr1_21619959     ZGre    T    C        0      0        2 
   1  chr1_21619959     ZHar    T    C        0      0        2 
   1  chr1_21619959   Sample    T    C        0      0        2 
   1  chr1_21631369     AAsi    A    C        0      0        2 
   1  chr1_21631369     AKia    A    C        0      0        2 
   1  chr1_21631369     AOna    A    C        0      0        2 
   1  chr1_21631369     ASom    A    C        0      0        2 
   1  chr1_21631369     HCab    A    C        0      0        2 
   1  chr1_21631369     HPrz    A    C        0      0        2 
   1  chr1_21631369     ZBoe    A    C        0      0        2 
   1  chr1_21631369     ZGre    A    C        0      0        2 
   1  chr1_21631369     ZHar    A    C      0.5      1        2 
   1  chr1_21631369   Sample    A    C        0      0        2 
   1  chr1_21635884     AAsi    T    C        0      0        2 
   1  chr1_21635884     AKia    T    C        0      0        2 
   1  chr1_21635884     AOna    T    C        0      0        2 
   1  chr1_21635884     ASom    T    C        0      0        2 
   1  chr1_21635884     HCab    T    C        0      0        2 
   1  chr1_21635884     HPrz    T    C      0.5      1        2 
   1  chr1_21635884     ZBoe    T    C        0      0        2 
   1  chr1_21635884     ZGre    T    C        0      0        2 
   1  chr1_21635884     ZHar    T    C        0      0        2 
   1  chr1_21635884   Sample    T    C        0      0        2 
   1  chr1_21636350     AAsi    T    C        0      0        2 
   1  chr1_21636350     AKia    T    C        0      0        2 
   1  chr1_21636350     AOna    T    C        0      0        2 
   1  chr1_21636350     ASom    T    C        0      0        2 
   1  chr1_21636350     HCab    T    C        1      2        2 
   1  chr1_21636350     HPrz    T    C        1      2        2 
   1  chr1_21636350     ZBoe    T    C        0      0        2 
   1  chr1_21636350     ZGre    T    C        0      0        2 
   1  chr1_21636350     ZHar    T    C        0      0        2 
   1  chr1_21636350   Sample    T    C        0      0        2 
   1  chr1_21637295     AAsi    C    T        0      0        2 
   1  chr1_21637295     AKia    C    T        0      0        2 
   1  chr1_21637295     AOna    C    T        0      0        2 
   1  chr1_21637295     ASom    C    T        0      0        2 
   1  chr1_21637295     HCab    C    T        1      2        2 
   1  chr1_21637295     HPrz    C    T        0      0        2 
   1  chr1_21637295     ZBoe    C    T        0      0        2 
   1  chr1_21637295     ZGre    C    T        0      0        2 
   1  chr1_21637295     ZHar    C    T        0      0        2 
   1  chr1_21637295   Sample    C    T        0      0        2 
   1  chr1_21637745     AAsi    T    C        0      0        2 
   1  chr1_21637745     AKia    T    C        1      2        2 
   1  chr1_21637745     AOna    T    C        1      2        2 
   1  chr1_21637745     ASom    T    C        0      0        2 
   1  chr1_21637745     HCab    T    C        0      0        2 
   1  chr1_21637745     HPrz    T    C        0      0        2 
   1  chr1_21637745     ZBoe    T    C        0      0        2 
   1  chr1_21637745     ZGre    T    C        0      0        2 
   1  chr1_21637745     ZHar    T    C        0      0        2 
   1  chr1_21637745   Sample    T    C        0      0        2 
   1  chr1_21638515     AAsi    C    G        1      2        2 
   1  chr1_21638515     AKia    C    G        0      0        2 
   1  chr1_21638515     AOna    C    G        0      0        2 
   1  chr1_21638515     ASom    C    G        0      0        2 
   1  chr1_21638515     HCab    C    G        0      0        2 
   1  chr1_21638515     HPrz    C    G        0      0        2 
   1  chr1_21638515     ZBoe    C    G        0      0        2 
   1  chr1_21638515     ZGre    C    G        0      0        2 
   1  chr1_21638515     ZHar    C    G        0      0        2 
   1  chr1_21638515   Sample    C    G        0      0        2 
   1  chr1_21646207     AAsi    G    A        0      0        2 
   1  chr1_21646207     AKia    G    A        0      0        2 
   1  chr1_21646207     AOna    G    A        0      0        2 
   1  chr1_21646207     ASom    G    A        0      0        2 
   1  chr1_21646207     HCab    G    A        0      0        2 
   1  chr1_21646207     HPrz    G    A        0      0        2 
   1  chr1_21646207     ZBoe    G    A        0      0        2 
   1  chr1_21646207     ZGre    G    A      0.5      1        2 
   1  chr1_21646207     ZHar    G    A        0      0        2 
   1  chr1_21646207   Sample    G    A        0      0        2 
   1  chr1_21648252     AAsi    T    C        0      0        2 
   1  chr1_21648252     AKia    T    C        0      0        2 
   1  chr1_21648252     AOna    T    C        0      0        2 
   1  chr1_21648252     ASom    T    C        1      2        2 
   1  chr1_21648252     HCab    T    C        0      0        2 
   1  chr1_21648252     HPrz    T    C        0      0        2 
   1  chr1_21648252     ZBoe    T    C        0      0        2 
   1  chr1_21648252     ZGre    T    C        0      0        2 
   1  chr1_21648252     ZHar    T    C        0      0        2 
   1  chr1_21648252   Sample    T    C        0      0        2 
   1  chr1_21649147     AAsi    A    G        0      0        2 
   1  chr1_21649147     AKia    A    G        0      0        2 
   1  chr1_21649147     AOna    A    G        0      0        2 
   1  chr1_21649147     ASom    A    G        0      0        2 
   1  chr1_21649147     HCab    A    G        0      0        2 
   1  chr1_21649147     HPrz    A    G        0      0        2 
   1  chr1_21649147     ZBoe    A    G        0      0        2 
   1  chr1_21649147     ZGre    A    G      0.5      1        2 
   1  chr1_21649147     ZHar    A    G        0      0        2 
   1  chr1_21649147   Sample    A    G        0      0        2 
   1  chr1_21650678     AAsi    C    T        0      0        2 
   1  chr1_21650678     AKia    C    T        0      0        2 
   1  chr1_21650678     AOna    C    T        0      0        2 
   1  chr1_21650678     ASom    C    T        0      0        2 
   1  chr1_21650678     HCab    C    T        1      2        2 
   1  chr1_21650678     HPrz    C    T        1      2        2 
   1  chr1_21650678     ZBoe    C    T        0      0        2 
   1  chr1_21650678     ZGre    C    T        0      0        2 
   1  chr1_21650678     ZHar    C    T        0      0        2 
   1  chr1_21650678   Sample    C    T        0      0        2 
   1  chr1_21651045     AAsi    C    T        0      0        2 
   1  chr1_21651045     AKia    C    T        0      0        2 
   1  chr1_21651045     AOna    C    T        0      0        2 
   1  chr1_21651045     ASom    C    T        0      0        2 
   1  chr1_21651045     HCab    C    T      0.5      1        2 
   1  chr1_21651045     HPrz    C    T      0.5      1        2 
   1  chr1_21651045     ZBoe    C    T        0      0        2 
   1  chr1_21651045     ZGre    C    T        0      0        2 
   1  chr1_21651045     ZHar    C    T        0      0        2 
   1  chr1_21651045   Sample    C    T        0      0        2 
   1  chr1_21653607     AAsi    A    G        0      0        2 
   1  chr1_21653607     AKia    A    G        0      0        2 
   1  chr1_21653607     AOna    A    G        0      0        2 
   1  chr1_21653607     ASom    A    G        0      0        2 
   1  chr1_21653607     HCab    A    G        0      0        2 
   1  chr1_21653607     HPrz    A    G        0      0        2 
   1  chr1_21653607     ZBoe    A    G      0.5      1        2 
   1  chr1_21653607     ZGre    A    G        0      0        2 
   1  chr1_21653607     ZHar    A    G        0      0        2 
   1  chr1_21653607   Sample    A    G        0      0        2 
   1  chr1_21660549     AAsi    T    A        0      0        2 
   1  chr1_21660549     AKia    T    A      0.5      1        2 
   1  chr1_21660549     AOna    T    A        0      0        2 
   1  chr1_21660549     ASom    T    A        0      0        2 
   1  chr1_21660549     HCab    T    A        0      0        2 
   1  chr1_21660549     HPrz    T    A        0      0        2 
   1  chr1_21660549     ZBoe    T    A        0      0        2 
   1  chr1_21660549     ZGre    T    A        0      0        2 
   1  chr1_21660549     ZHar    T    A        0      0        2 
   1  chr1_21660549   Sample    T    A        0      0        2 
   1  chr1_21668687     AAsi    T    C        0      0        2 
   1  chr1_21668687     AKia    T    C        0      0        2 
   1  chr1_21668687     AOna    T    C        0      0        2 
   1  chr1_21668687     ASom    T    C        0      0        2 
   1  chr1_21668687     HCab    T    C        0      0        2 
   1  chr1_21668687     HPrz    T    C        0      0        2 
   1  chr1_21668687     ZBoe    T    C        0      0        2 
   1  chr1_21668687     ZGre    T    C      0.5      1        2 
   1  chr1_21668687     ZHar    T    C        0      0        2 
   1  chr1_21668687   Sample    T    C        0      0        2 
   1  chr1_21675544     AAsi    C    T        0      0        2 
   1  chr1_21675544     AKia    C    T        0      0        2 
   1  chr1_21675544     AOna    C    T        0      0        2 
   1  chr1_21675544     ASom    C    T        0      0        2 
   1  chr1_21675544     HCab    C    T        1      2        2 
   1  chr1_21675544     HPrz    C    T        1      2        2 
   1  chr1_21675544     ZBoe    C    T        0      0        2 
   1  chr1_21675544     ZGre    C    T        0      0        2 
   1  chr1_21675544     ZHar    C    T        0      0        2 
   1  chr1_21675544   Sample    C    T        0      0        2 
   1  chr1_21676210     AAsi    T    C        0      0        2 
   1  chr1_21676210     AKia    T    C        0      0        2 
   1  chr1_21676210     AOna    T    C        0      0        2 
   1  chr1_21676210     ASom    T    C        0      0        2 
   1  chr1_21676210     HCab    T    C        1      2        2 
   1  chr1_21676210     HPrz    T    C        1      2        2 
   1  chr1_21676210     ZBoe    T    C        0      0        2 
   1  chr1_21676210     ZGre    T    C        0      0        2 
   1  chr1_21676210     ZHar    T    C        0      0        2 
   1  chr1_21676210   Sample    T    C        0      0        2 
   1  chr1_21682273     AAsi    G    C        0      0        2 
   1  chr1_21682273     AKia    G    C        0      0        2 
   1  chr1_21682273     AOna    G    C        0      0        2 
   1  chr1_21682273     ASom    G    C        0      0        2 
   1  chr1_21682273     HCab    G    C        1      2        2 
   1  chr1_21682273     HPrz    G    C        1      2        2 
   1  chr1_21682273     ZBoe    G    C        0      0        2 
   1  chr1_21682273     ZGre    G    C        0      0        2 
   1  chr1_21682273     ZHar    G    C        0      0        2 
   1  chr1_21682273   Sample    G    C        0      0        2 
   1  chr1_21682867     AAsi    A    G        0      0        2 
   1  chr1_21682867     AKia    A    G        0      0        2 
   1  chr1_21682867     AOna    A    G        0      0        2 
   1  chr1_21682867     ASom    A    G        0      0        2 
   1  chr1_21682867     HCab    A    G        0      0        2 
   1  chr1_21682867     HPrz    A    G      0.5      1        2 
   1  chr1_21682867     ZBoe    A    G        0      0        2 
   1  chr1_21682867     ZGre    A    G        0      0        2 
   1  chr1_21682867     ZHar    A    G        0      0        2 
   1  chr1_21682867   Sample    A    G        0      0        2 
   1  chr1_21688635     AAsi    G    A        0      0        2 
   1  chr1_21688635     AKia    G    A        0      0        2 
   1  chr1_21688635     AOna    G    A        0      0        2 
   1  chr1_21688635     ASom    G    A        0      0        2 
   1  chr1_21688635     HCab    G    A        0      0        2 
   1  chr1_21688635     HPrz    G    A        0      0        2 
   1  chr1_21688635     ZBoe    G    A        0      0        2 
   1  chr1_21688635     ZGre    G    A      0.5      1        2 
   1  chr1_21688635     ZHar    G    A        0      0        2 
   1  chr1_21688635   Sample    G    A        0      0        2 
   1  chr1_21690425     AAsi    T    A        0      0        2 
   1  chr1_21690425     AKia    T    A        0      0        2 
   1  chr1_21690425     AOna    T    A        0      0        2 
   1  chr1_21690425     ASom    T    A        0      0        2 
   1  chr1_21690425     HCab    T    A        1      2        2 
   1  chr1_21690425     HPrz    T    A        1      2        2 
   1  chr1_21690425     ZBoe    T    A        0      0        2 
   1  chr1_21690425     ZGre    T    A        0      0        2 
   1  chr1_21690425     ZHar    T    A        0      0        2 
   1  chr1_21690425   Sample    T    A        0      0        2 
   1  chr1_21693352     AAsi    T    C        0      0        2 
   1  chr1_21693352     AKia    T    C        0      0        2 
   1  chr1_21693352     AOna    T    C        0      0        2 
   1  chr1_21693352     ASom    T    C        0      0        2 
   1  chr1_21693352     HCab    T    C        1      2        2 
   1  chr1_21693352     HPrz    T    C        1      2        2 
   1  chr1_21693352     ZBoe    T    C        0      0        2 
   1  chr1_21693352     ZGre    T    C        0      0        2 
   1  chr1_21693352     ZHar    T    C        0      0        2 
   1  chr1_21693352   Sample    T    C        0      0        2 
   1  chr1_21696526     AAsi    T    C      0.5      1        2 
   1  chr1_21696526     AKia    T    C        0      0        2 
   1  chr1_21696526     AOna    T    C        0      0        2 
   1  chr1_21696526     ASom    T    C        0      0        2 
   1  chr1_21696526     HCab    T    C        0      0        2 
   1  chr1_21696526     HPrz    T    C        0      0        2 
   1  chr1_21696526     ZBoe    T    C        0      0        2 
   1  chr1_21696526     ZGre    T    C        0      0        2 
   1  chr1_21696526     ZHar    T    C        0      0        2 
   1  chr1_21696526   Sample    T    C        0      0        2 
   1  chr1_21710675     AAsi    A    G        0      0        2 
   1  chr1_21710675     AKia    A    G        0      0        2 
   1  chr1_21710675     AOna    A    G        0      0        2 
   1  chr1_21710675     ASom    A    G        0      0        2 
   1  chr1_21710675     HCab    A    G        0      0        2 
   1  chr1_21710675     HPrz    A    G      0.5      1        2 
   1  chr1_21710675     ZBoe    A    G        0      0        2 
   1  chr1_21710675     ZGre    A    G        0      0        2 
   1  chr1_21710675     ZHar    A    G        0      0        2 
   1  chr1_21710675   Sample    A    G        0      0        2 
   1  chr1_21712298     AAsi    C    T        0      0        2 
   1  chr1_21712298     AKia    C    T        0      0        2 
   1  chr1_21712298     AOna    C    T        0      0        2 
   1  chr1_21712298     ASom    C    T        0      0        2 
   1  chr1_21712298     HCab    C    T        0      0        2 
   1  chr1_21712298     HPrz    C    T        0      0        2 
   1  chr1_21712298     ZBoe    C    T        1      2        2 
   1  chr1_21712298     ZGre    C    T        0      0        2 
   1  chr1_21712298     ZHar    C    T        0      0        2 
   1  chr1_21712298   Sample    C    T        0      0        2 
   1  chr1_21714226     AAsi    C    T        0      0        2 
   1  chr1_21714226     AKia    C    T        0      0        2 
   1  chr1_21714226     AOna    C    T        0      0        2 
   1  chr1_21714226     ASom    C    T        0      0        2 
   1  chr1_21714226     HCab    C    T        0      0        2 
   1  chr1_21714226     HPrz    C    T        0      0        2 
   1  chr1_21714226     ZBoe    C    T        0      0        2 
   1  chr1_21714226     ZGre    C    T        0      0        2 
   1  chr1_21714226     ZHar    C    T      0.5      1        2 
   1  chr1_21714226   Sample    C    T        0      0        2 
   1  chr1_21718204     AAsi    G    A        1      2        2 
   1  chr1_21718204     AKia    G    A        0      0        2 
   1  chr1_21718204     AOna    G    A        0      0        2 
   1  chr1_21718204     ASom    G    A        1      2        2 
   1  chr1_21718204     HCab    G    A        0      0        2 
   1  chr1_21718204     HPrz    G    A        0      0        2 
   1  chr1_21718204     ZBoe    G    A        0      0        2 
   1  chr1_21718204     ZGre    G    A        0      0        2 
   1  chr1_21718204     ZHar    G    A        0      0        2 
   1  chr1_21718204   Sample    G    A        1      2        2 
   1  chr1_21720861     AAsi    C    T        0      0        2 
   1  chr1_21720861     AKia    C    T        0      0        2 
   1  chr1_21720861     AOna    C    T        0      0        2 
   1  chr1_21720861     ASom    C    T        0      0        2 
   1  chr1_21720861     HCab    C    T        1      2        2 
   1  chr1_21720861     HPrz    C    T        1      2        2 
   1  chr1_21720861     ZBoe    C    T        0      0        2 
   1  chr1_21720861     ZGre    C    T        0      0        2 
   1  chr1_21720861     ZHar    C    T        0      0        2 
   1  chr1_21720861   Sample    C    T        0      0        2 
   1  chr1_21730898     AAsi    A    G        0      0        2 
   1  chr1_21730898     AKia    A    G      0.5      1        2 
   1  chr1_21730898     AOna    A    G        0      0        2 
   1  chr1_21730898     ASom    A    G        0      0        2 
   1  chr1_21730898     HCab    A    G        0      0        2 
   1  chr1_21730898     HPrz    A    G        0      0        2 
   1  chr1_21730898     ZBoe    A    G        0      0        2 
   1  chr1_21730898     ZGre    A    G        0      0        2 
   1  chr1_21730898     ZHar    A    G        0      0        2 
   1  chr1_21730898   Sample    A    G        0      0        2 
   1  chr1_21731382     AAsi    T    C        0      0        2 
   1  chr1_21731382     AKia    T    C        0      0        2 
   1  chr1_21731382     AOna    T    C        0      0        2 
   1  chr1_21731382     ASom    T    C        0      0        2 
   1  chr1_21731382     HCab    T    C      0.5      1        2 
   1  chr1_21731382     HPrz    T    C        0      0        2 
   1  chr1_21731382     ZBoe    T    C        0      0        2 
   1  chr1_21731382     ZGre    T    C        0      0        2 
   1  chr1_21731382     ZHar    T    C        0      0        2 
   1  chr1_21731382   Sample    T    C        0      0        2 
   1  chr1_21735383     AAsi    T    C        0      0        2 
   1  chr1_21735383     AKia    T    C        0      0        2 
   1  chr1_21735383     AOna    T    C        0      0        2 
   1  chr1_21735383     ASom    T    C        0      0        2 
   1  chr1_21735383     HCab    T    C        0      0        2 
   1  chr1_21735383     HPrz    T    C      0.5      1        2 
   1  chr1_21735383     ZBoe    T    C        0      0        2 
   1  chr1_21735383     ZGre    T    C        0      0        2 
   1  chr1_21735383     ZHar    T    C        0      0        2 
   1  chr1_21735383   Sample    T    C        0      0        2 
   1  chr1_21742103     AAsi    G    T        0      0        2 
   1  chr1_21742103     AKia    G    T        0      0        2 
   1  chr1_21742103     AOna    G    T        0      0        2 
   1  chr1_21742103     ASom    G    T        0      0        2 
   1  chr1_21742103     HCab    G    T        1      2        2 
   1  chr1_21742103     HPrz    G    T        1      2        2 
   1  chr1_21742103     ZBoe    G    T        0      0        2 
   1  chr1_21742103     ZGre    G    T        0      0        2 
   1  chr1_21742103     ZHar    G    T        0      0        2 
   1  chr1_21742103   Sample    G    T        0      0        2 
   1  chr1_21746661     AAsi    A    G        0      0        2 
   1  chr1_21746661     AKia    A    G        0      0        2 
   1  chr1_21746661     AOna    A    G        0      0        2 
   1  chr1_21746661     ASom    A    G        0      0        2 
   1  chr1_21746661     HCab    A    G        0      0        2 
   1  chr1_21746661     HPrz    A    G      0.5      1        2 
   1  chr1_21746661     ZBoe    A    G        0      0        2 
   1  chr1_21746661     ZGre    A    G        0      0        2 
   1  chr1_21746661     ZHar    A    G        0      0        2 
   1  chr1_21746661   Sample    A    G        0      0        2 
   1  chr1_21752562     AAsi    T    C        0      0        2 
   1  chr1_21752562     AKia    T    C        0      0        2 
   1  chr1_21752562     AOna    T    C        0      0        2 
   1  chr1_21752562     ASom    T    C        0      0        2 
   1  chr1_21752562     HCab    T    C        1      2        2 
   1  chr1_21752562     HPrz    T    C        1      2        2 
   1  chr1_21752562     ZBoe    T    C        0      0        2 
   1  chr1_21752562     ZGre    T    C        0      0        2 
   1  chr1_21752562     ZHar    T    C        0      0        2 
   1  chr1_21752562   Sample    T    C        0      0        2 
   1  chr1_21756975     AAsi    G    A        0      0        2 
   1  chr1_21756975     AKia    G    A        0      0        2 
   1  chr1_21756975     AOna    G    A        0      0        2 
   1  chr1_21756975     ASom    G    A        0      0        2 
   1  chr1_21756975     HCab    G    A        1      2        2 
   1  chr1_21756975     HPrz    G    A        1      2        2 
   1  chr1_21756975     ZBoe    G    A        0      0        2 
   1  chr1_21756975     ZGre    G    A        0      0        2 
   1  chr1_21756975     ZHar    G    A        0      0        2 
   1  chr1_21756975   Sample    G    A        0      0        2 
   1  chr1_21766043     AAsi    A    G        0      0        2 
   1  chr1_21766043     AKia    A    G        0      0        2 
   1  chr1_21766043     AOna    A    G        0      0        2 
   1  chr1_21766043     ASom    A    G        0      0        2 
   1  chr1_21766043     HCab    A    G        0      0        2 
   1  chr1_21766043     HPrz    A    G        0      0        2 
   1  chr1_21766043     ZBoe    A    G        0      0        2 
   1  chr1_21766043     ZGre    A    G      0.5      1        2 
   1  chr1_21766043     ZHar    A    G        0      0        2 
   1  chr1_21766043   Sample    A    G        0      0        2 
   1  chr1_21769194     AAsi    A    C        1      2        2 
   1  chr1_21769194     AKia    A    C        0      0        2 
   1  chr1_21769194     AOna    A    C        0      0        2 
   1  chr1_21769194     ASom    A    C        0      0        2 
   1  chr1_21769194     HCab    A    C        0      0        2 
   1  chr1_21769194     HPrz    A    C        0      0        2 
   1  chr1_21769194     ZBoe    A    C        0      0        2 
   1  chr1_21769194     ZGre    A    C        0      0        2 
   1  chr1_21769194     ZHar    A    C        0      0        2 
   1  chr1_21769194   Sample    A    C        0      0        2 
   1  chr1_21777756     AAsi    T    G        0      0        2 
   1  chr1_21777756     AKia    T    G        0      0        2 
   1  chr1_21777756     AOna    T    G        0      0        2 
   1  chr1_21777756     ASom    T    G        0      0        2 
   1  chr1_21777756     HCab    T    G        0      0        2 
   1  chr1_21777756     HPrz    T    G        0      0        2 
   1  chr1_21777756     ZBoe    T    G      0.5      1        2 
   1  chr1_21777756     ZGre    T    G        0      0        2 
   1  chr1_21777756     ZHar    T    G        0      0        2 
   1  chr1_21777756   Sample    T    G        0      0        2 
   1  chr1_21780497     AAsi    G    A        0      0        2 
   1  chr1_21780497     AKia    G    A        0      0        2 
   1  chr1_21780497     AOna    G    A        0      0        2 
   1  chr1_21780497     ASom    G    A        0      0        2 
   1  chr1_21780497     HCab    G    A        0      0        2 
   1  chr1_21780497     HPrz    G    A        0      0        2 
   1  chr1_21780497     ZBoe    G    A        0      0        2 
   1  chr1_21780497     ZGre    G    A      0.5      1        2 
   1  chr1_21780497     ZHar    G    A        0      0        2 
   1  chr1_21780497   Sample    G    A        0      0        2 
   1  chr1_21780538     AAsi    T    C        0      0        2 
   1  chr1_21780538     AKia    T    C        0      0        2 
   1  chr1_21780538     AOna    T    C        0      0        2 
   1  chr1_21780538     ASom    T    C        0      0        2 
   1  chr1_21780538     HCab    T    C        0      0        2 
   1  chr1_21780538     HPrz    T    C        0      0        2 
   1  chr1_21780538     ZBoe    T    C        0      0        2 
   1  chr1_21780538     ZGre    T    C        0      0        2 
   1  chr1_21780538     ZHar    T    C        1      2        2 
   1  chr1_21780538   Sample    T    C        0      0        2 
   1  chr1_21785402     AAsi    G    A        0      0        2 
   1  chr1_21785402     AKia    G    A        0      0        2 
   1  chr1_21785402     AOna    G    A        0      0        2 
   1  chr1_21785402     ASom    G    A        0      0        2 
   1  chr1_21785402     HCab    G    A        1      2        2 
   1  chr1_21785402     HPrz    G    A        1      2        2 
   1  chr1_21785402     ZBoe    G    A        0      0        2 
   1  chr1_21785402     ZGre    G    A        0      0        2 
   1  chr1_21785402     ZHar    G    A        0      0        2 
   1  chr1_21785402   Sample    G    A        0      0        2 
   1  chr1_21797928     AAsi    C    T        0      0        2 
   1  chr1_21797928     AKia    C    T      0.5      1        2 
   1  chr1_21797928     AOna    C    T        0      0        2 
   1  chr1_21797928     ASom    C    T        0      0        2 
   1  chr1_21797928     HCab    C    T        0      0        2 
   1  chr1_21797928     HPrz    C    T        0      0        2 
   1  chr1_21797928     ZBoe    C    T        0      0        2 
   1  chr1_21797928     ZGre    C    T        0      0        2 
   1  chr1_21797928     ZHar    C    T        0      0        2 
   1  chr1_21797928   Sample    C    T        0      0        2 
   1  chr1_21803131     AAsi    A    G        0      0        2 
   1  chr1_21803131     AKia    A    G        0      0        2 
   1  chr1_21803131     AOna    A    G        0      0        2 
   1  chr1_21803131     ASom    A    G        0      0        2 
   1  chr1_21803131     HCab    A    G        0      0        2 
   1  chr1_21803131     HPrz    A    G        0      0        2 
   1  chr1_21803131     ZBoe    A    G        0      0        2 
   1  chr1_21803131     ZGre    A    G        0      0        2 
   1  chr1_21803131     ZHar    A    G        1      2        2 
   1  chr1_21803131   Sample    A    G        0      0        2 
   1  chr1_21804388     AAsi    G    A        0      0        2 
   1  chr1_21804388     AKia    G    A      0.5      1        2 
   1  chr1_21804388     AOna    G    A        0      0        2 
   1  chr1_21804388     ASom    G    A        0      0        2 
   1  chr1_21804388     HCab    G    A        0      0        2 
   1  chr1_21804388     HPrz    G    A        0      0        2 
   1  chr1_21804388     ZBoe    G    A        0      0        2 
   1  chr1_21804388     ZGre    G    A        0      0        2 
   1  chr1_21804388     ZHar    G    A        0      0        2 
   1  chr1_21804388   Sample    G    A        0      0        2 
   1  chr1_21805868     AAsi    A    G        0      0        2 
   1  chr1_21805868     AKia    A    G        0      0        2 
   1  chr1_21805868     AOna    A    G        0      0        2 
   1  chr1_21805868     ASom    A    G        0      0        2 
   1  chr1_21805868     HCab    A    G        1      2        2 
   1  chr1_21805868     HPrz    A    G        1      2        2 
   1  chr1_21805868     ZBoe    A    G        0      0        2 
   1  chr1_21805868     ZGre    A    G        0      0        2 
   1  chr1_21805868     ZHar    A    G        0      0        2 
   1  chr1_21805868   Sample    A    G        0      0        2 
   1  chr1_21818783     AAsi    T    C        0      0        2 
   1  chr1_21818783     AKia    T    C        0      0        2 
   1  chr1_21818783     AOna    T    C        0      0        2 
   1  chr1_21818783     ASom    T    C        0      0        2 
   1  chr1_21818783     HCab    T    C        0      0        2 
   1  chr1_21818783     HPrz    T    C      0.5      1        2 
   1  chr1_21818783     ZBoe    T    C        0      0        2 
   1  chr1_21818783     ZGre    T    C        0      0        2 
   1  chr1_21818783     ZHar    T    C        0      0        2 
   1  chr1_21818783   Sample    T    C        0      0        2 
   1  chr1_21819842     AAsi    T    C        0      0        2 
   1  chr1_21819842     AKia    T    C        0      0        2 
   1  chr1_21819842     AOna    T    C        0      0        2 
   1  chr1_21819842     ASom    T    C      0.5      1        2 
   1  chr1_21819842     HCab    T    C        0      0        2 
   1  chr1_21819842     HPrz    T    C        0      0        2 
   1  chr1_21819842     ZBoe    T    C        0      0        2 
   1  chr1_21819842     ZGre    T    C        0      0        2 
   1  chr1_21819842     ZHar    T    C        0      0        2 
   1  chr1_21819842   Sample    T    C        0      0        2 
   1  chr1_21821409     AAsi    C    A        1      2        2 
   1  chr1_21821409     AKia    C    A        0      0        2 
   1  chr1_21821409     AOna    C    A        0      0        2 
   1  chr1_21821409     ASom    C    A        1      2        2 
   1  chr1_21821409     HCab    C    A        0      0        2 
   1  chr1_21821409     HPrz    C    A        0      0        2 
   1  chr1_21821409     ZBoe    C    A        0      0        2 
   1  chr1_21821409     ZGre    C    A        0      0        2 
   1  chr1_21821409     ZHar    C    A        0      0        2 
   1  chr1_21821409   Sample    C    A        1      2        2 
   1  chr1_21837082     AAsi    G    A        0      0        2 
   1  chr1_21837082     AKia    G    A        0      0        2 
   1  chr1_21837082     AOna    G    A        0      0        2 
   1  chr1_21837082     ASom    G    A        0      0        2 
   1  chr1_21837082     HCab    G    A        1      2        2 
   1  chr1_21837082     HPrz    G    A        1      2        2 
   1  chr1_21837082     ZBoe    G    A        0      0        2 
   1  chr1_21837082     ZGre    G    A        0      0        2 
   1  chr1_21837082     ZHar    G    A        0      0        2 
   1  chr1_21837082   Sample    G    A        0      0        2 
   1  chr1_21837618     AAsi    C    T        0      0        2 
   1  chr1_21837618     AKia    C    T        0      0        2 
   1  chr1_21837618     AOna    C    T        0      0        2 
   1  chr1_21837618     ASom    C    T        1      2        2 
   1  chr1_21837618     HCab    C    T        0      0        2 
   1  chr1_21837618     HPrz    C    T        0      0        2 
   1  chr1_21837618     ZBoe    C    T        0      0        2 
   1  chr1_21837618     ZGre    C    T        0      0        2 
   1  chr1_21837618     ZHar    C    T        0      0        2 
   1  chr1_21837618   Sample    C    T        0      0        2 
   1  chr1_21844322     AAsi    T    C      0.5      1        2 
   1  chr1_21844322     AKia    T    C        0      0        2 
   1  chr1_21844322     AOna    T    C        0      0        2 
   1  chr1_21844322     ASom    T    C        0      0        2 
   1  chr1_21844322     HCab    T    C        0      0        2 
   1  chr1_21844322     HPrz    T    C        0      0        2 
   1  chr1_21844322     ZBoe    T    C        0      0        2 
   1  chr1_21844322     ZGre    T    C        0      0        2 
   1  chr1_21844322     ZHar    T    C        0      0        2 
   1  chr1_21844322   Sample    T    C        0      0        2 
   1  chr1_21845171     AAsi    G    A        0      0        2 
   1  chr1_21845171     AKia    G    A        0      0        2 
   1  chr1_21845171     AOna    G    A        0      0        2 
   1  chr1_21845171     ASom    G    A        0      0        2 
   1  chr1_21845171     HCab    G    A      0.5      1        2 
   1  chr1_21845171     HPrz    G    A      0.5      1        2 
   1  chr1_21845171     ZBoe    G    A        0      0        2 
   1  chr1_21845171     ZGre    G    A        0      0        2 
   1  chr1_21845171     ZHar    G    A        0      0        2 
   1  chr1_21845171   Sample    G    A        0      0        2 
   1  chr1_21855673     AAsi    A    C        0      0        2 
   1  chr1_21855673     AKia    A    C        0      0        2 
   1  chr1_21855673     AOna    A    C        0      0        2 
   1  chr1_21855673     ASom    A    C        0      0        2 
   1  chr1_21855673     HCab    A    C        0      0        2 
   1  chr1_21855673     HPrz    A    C      0.5      1        2 
   1  chr1_21855673     ZBoe    A    C        0      0        2 
   1  chr1_21855673     ZGre    A    C        0      0        2 
   1  chr1_21855673     ZHar    A    C        0      0        2 
   1  chr1_21855673   Sample    A    C        0      0        2 
   1  chr1_21866113     AAsi    T    C        0      0        2 
   1  chr1_21866113     AKia    T    C        0      0        2 
   1  chr1_21866113     AOna    T    C        0      0        2 
   1  chr1_21866113     ASom    T    C        1      2        2 
   1  chr1_21866113     HCab    T    C        0      0        2 
   1  chr1_21866113     HPrz    T    C        0      0        2 
   1  chr1_21866113     ZBoe    T    C        0      0        2 
   1  chr1_21866113     ZGre    T    C        0      0        2 
   1  chr1_21866113     ZHar    T    C        0      0        2 
   1  chr1_21866113   Sample    T    C        0      0        2 
   1  chr1_21871587     AAsi    C    G        1      2        2 
   1  chr1_21871587     AKia    C    G        0      0        2 
   1  chr1_21871587     AOna    C    G        0      0        2 
   1  chr1_21871587     ASom    C    G        1      2        2 
   1  chr1_21871587     HCab    C    G        1      2        2 
   1  chr1_21871587     HPrz    C    G        1      2        2 
   1  chr1_21871587     ZBoe    C    G        0      0        2 
   1  chr1_21871587     ZGre    C    G        0      0        2 
   1  chr1_21871587     ZHar    C    G        0      0        2 
   1  chr1_21871587   Sample    C    G        1      2        2 
   1  chr1_21873557     AAsi    C    T        0      0        2 
   1  chr1_21873557     AKia    C    T        0      0        2 
   1  chr1_21873557     AOna    C    T        0      0        2 
   1  chr1_21873557     ASom    C    T        0      0        2 
   1  chr1_21873557     HCab    C    T        0      0        2 
   1  chr1_21873557     HPrz    C    T        0      0        2 
   1  chr1_21873557     ZBoe    C    T        1      2        2 
   1  chr1_21873557     ZGre    C    T      0.5      1        2 
   1  chr1_21873557     ZHar    C    T        1      2        2 
   1  chr1_21873557   Sample    C    T        0      0        2 
   1  chr1_21876217     AAsi    G    A        1      2        2 
   1  chr1_21876217     AKia    G    A        0      0        2 
   1  chr1_21876217     AOna    G    A        0      0        2 
   1  chr1_21876217     ASom    G    A        1      2        2 
   1  chr1_21876217     HCab    G    A        0      0        2 
   1  chr1_21876217     HPrz    G    A        0      0        2 
   1  chr1_21876217     ZBoe    G    A        0      0        2 
   1  chr1_21876217     ZGre    G    A        0      0        2 
   1  chr1_21876217     ZHar    G    A        0      0        2 
   1  chr1_21876217   Sample    G    A        1      2        2 
   1  chr1_21881372     AAsi    T    A        0      0        2 
   1  chr1_21881372     AKia    T    A        0      0        2 
   1  chr1_21881372     AOna    T    A        0      0        2 
   1  chr1_21881372     ASom    T    A        0      0        2 
   1  chr1_21881372     HCab    T    A        0      0        2 
   1  chr1_21881372     HPrz    T    A        0      0        2 
   1  chr1_21881372     ZBoe    T    A        0      0        2 
   1  chr1_21881372     ZGre    T    A        0      0        2 
   1  chr1_21881372     ZHar    T    A        1      2        2 
   1  chr1_21881372   Sample    T    A        0      0        2 
   1  chr1_21881939     AAsi    T    G        0      0        2 
   1  chr1_21881939     AKia    T    G        0      0        2 
   1  chr1_21881939     AOna    T    G        0      0        2 
   1  chr1_21881939     ASom    T    G        0      0        2 
   1  chr1_21881939     HCab    T    G        0      0        2 
   1  chr1_21881939     HPrz    T    G        0      0        2 
   1  chr1_21881939     ZBoe    T    G        0      0        2 
   1  chr1_21881939     ZGre    T    G        0      0        2 
   1  chr1_21881939     ZHar    T    G      0.5      1        2 
   1  chr1_21881939   Sample    T    G        0      0        2 
   1  chr1_21894928     AAsi    T    C        0      0        2 
   1  chr1_21894928     AKia    T    C      0.5      1        2 
   1  chr1_21894928     AOna    T    C        0      0        2 
   1  chr1_21894928     ASom    T    C        0      0        2 
   1  chr1_21894928     HCab    T    C        0      0        2 
   1  chr1_21894928     HPrz    T    C        0      0        2 
   1  chr1_21894928     ZBoe    T    C        0      0        2 
   1  chr1_21894928     ZGre    T    C        0      0        2 
   1  chr1_21894928     ZHar    T    C        0      0        2 
   1  chr1_21894928   Sample    T    C        0      0        2 
   1  chr1_21897586     AAsi    A    T        0      0        2 
   1  chr1_21897586     AKia    A    T        0      0        2 
   1  chr1_21897586     AOna    A    T        0      0        2 
   1  chr1_21897586     ASom    A    T        0      0        2 
   1  chr1_21897586     HCab    A    T        1      2        2 
   1  chr1_21897586     HPrz    A    T        1      2        2 
   1  chr1_21897586     ZBoe    A    T        0      0        2 
   1  chr1_21897586     ZGre    A    T        0      0        2 
   1  chr1_21897586     ZHar    A    T        1      2        2 
   1  chr1_21897586   Sample    A    T        0      0        2 
   1  chr1_21898586     AAsi    T    G        0      0        2 
   1  chr1_21898586     AKia    T    G        0      0        2 
   1  chr1_21898586     AOna    T    G        0      0        2 
   1  chr1_21898586     ASom    T    G        0      0        2 
   1  chr1_21898586     HCab    T    G        0      0        2 
   1  chr1_21898586     HPrz    T    G        0      0        2 
   1  chr1_21898586     ZBoe    T    G      0.5      1        2 
   1  chr1_21898586     ZGre    T    G        0      0        2 
   1  chr1_21898586     ZHar    T    G        0      0        2 
   1  chr1_21898586   Sample    T    G        0      0        2 
   1  chr1_21903899     AAsi    T    C        0      0        2 
   1  chr1_21903899     AKia    T    C        0      0        2 
   1  chr1_21903899     AOna    T    C        1      2        2 
   1  chr1_21903899     ASom    T    C        0      0        2 
   1  chr1_21903899     HCab    T    C        0      0        2 
   1  chr1_21903899     HPrz    T    C        0      0        2 
   1  chr1_21903899     ZBoe    T    C        0      0        2 
   1  chr1_21903899     ZGre    T    C        0      0        2 
   1  chr1_21903899     ZHar    T    C        0      0        2 
   1  chr1_21903899   Sample    T    C        0      0        2 
   1  chr1_21904427     AAsi    C    T        0      0        2 
   1  chr1_21904427     AKia    C    T        0      0        2 
   1  chr1_21904427     AOna    C    T        0      0        2 
   1  chr1_21904427     ASom    C    T        0      0        2 
   1  chr1_21904427     HCab    C    T      0.5      1        2 
   1  chr1_21904427     HPrz    C    T        1      2        2 
   1  chr1_21904427     ZBoe    C    T        0      0        2 
   1  chr1_21904427     ZGre    C    T        0      0        2 
   1  chr1_21904427     ZHar    C    T        0      0        2 
   1  chr1_21904427   Sample    C    T        0      0        2 
   1  chr1_21914872     AAsi    G    T      0.5      1        2 
   1  chr1_21914872     AKia    G    T        0      0        2 
   1  chr1_21914872     AOna    G    T        0      0        2 
   1  chr1_21914872     ASom    G    T      0.5      1        2 
   1  chr1_21914872     HCab    G    T        0      0        2 
   1  chr1_21914872     HPrz    G    T        0      0        2 
   1  chr1_21914872     ZBoe    G    T        0      0        2 
   1  chr1_21914872     ZGre    G    T        0      0        2 
   1  chr1_21914872     ZHar    G    T        0      0        2 
   1  chr1_21914872   Sample    G    T        0      0        2 
   1  chr1_21915054     AAsi    A    G        0      0        2 
   1  chr1_21915054     AKia    A    G        0      0        2 
   1  chr1_21915054     AOna    A    G        0      0        2 
   1  chr1_21915054     ASom    A    G      0.5      1        2 
   1  chr1_21915054     HCab    A    G        0      0        2 
   1  chr1_21915054     HPrz    A    G        0      0        2 
   1  chr1_21915054     ZBoe    A    G        0      0        2 
   1  chr1_21915054     ZGre    A    G        0      0        2 
   1  chr1_21915054     ZHar    A    G        0      0        2 
   1  chr1_21915054   Sample    A    G        0      0        2 
   1  chr1_21915595     AAsi    G    A        0      0        2 
   1  chr1_21915595     AKia    G    A        0      0        2 
   1  chr1_21915595     AOna    G    A        0      0        2 
   1  chr1_21915595     ASom    G    A        0      0        2 
   1  chr1_21915595     HCab    G    A        0      0        2 
   1  chr1_21915595     HPrz    G    A        0      0        2 
   1  chr1_21915595     ZBoe    G    A        1      2        2 
   1  chr1_21915595     ZGre    G    A        0      0        2 
   1  chr1_21915595     ZHar    G    A        0      0        2 
   1  chr1_21915595   Sample    G    A        0      0        2 
   1  chr1_21922450     AAsi    C    T        0      0        2 
   1  chr1_21922450     AKia    C    T        0      0        2 
   1  chr1_21922450     AOna    C    T        0      0        2 
   1  chr1_21922450     ASom    C    T        0      0        2 
   1  chr1_21922450     HCab    C    T        0      0        2 
   1  chr1_21922450     HPrz    C    T        0      0        2 
   1  chr1_21922450     ZBoe    C    T      0.5      1        2 
   1  chr1_21922450     ZGre    C    T        0      0        2 
   1  chr1_21922450     ZHar    C    T        1      2        2 
   1  chr1_21922450   Sample    C    T        0      0        2 
   1  chr1_21922455     AAsi    A    T        0      0        2 
   1  chr1_21922455     AKia    A    T        0      0        2 
   1  chr1_21922455     AOna    A    T        0      0        2 
   1  chr1_21922455     ASom    A    T      0.5      1        2 
   1  chr1_21922455     HCab    A    T        0      0        2 
   1  chr1_21922455     HPrz    A    T        0      0        2 
   1  chr1_21922455     ZBoe    A    T        0      0        2 
   1  chr1_21922455     ZGre    A    T        0      0        2 
   1  chr1_21922455     ZHar    A    T        0      0        2 
   1  chr1_21922455   Sample    A    T        0      0        2 
   1  chr1_21925022     AAsi    G    A        1      2        2 
   1  chr1_21925022     AKia    G    A      0.5      1        2 
   1  chr1_21925022     AOna    G    A        0      0        2 
   1  chr1_21925022     ASom    G    A        1      2        2 
   1  chr1_21925022     HCab    G    A        0      0        2 
   1  chr1_21925022     HPrz    G    A        0      0        2 
   1  chr1_21925022     ZBoe    G    A        0      0        2 
   1  chr1_21925022     ZGre    G    A        0      0        2 
   1  chr1_21925022     ZHar    G    A        0      0        2 
   1  chr1_21925022   Sample    G    A        1      2        2 
   1  chr1_21925308     AAsi    A    G        0      0        2 
   1  chr1_21925308     AKia    A    G        0      0        2 
   1  chr1_21925308     AOna    A    G        0      0        2 
   1  chr1_21925308     ASom    A    G        0      0        2 
   1  chr1_21925308     HCab    A    G      0.5      1        2 
   1  chr1_21925308     HPrz    A    G        0      0        2 
   1  chr1_21925308     ZBoe    A    G        0      0        2 
   1  chr1_21925308     ZGre    A    G        0      0        2 
   1  chr1_21925308     ZHar    A    G        0      0        2 
   1  chr1_21925308   Sample    A    G        0      0        2 
   1  chr1_21926122     AAsi    T    G        0      0        2 
   1  chr1_21926122     AKia    T    G      0.5      1        2 
   1  chr1_21926122     AOna    T    G        0      0        2 
   1  chr1_21926122     ASom    T    G        0      0        2 
   1  chr1_21926122     HCab    T    G        0      0        2 
   1  chr1_21926122     HPrz    T    G        0      0        2 
   1  chr1_21926122     ZBoe    T    G        0      0        2 
   1  chr1_21926122     ZGre    T    G        0      0        2 
   1  chr1_21926122     ZHar    T    G        0      0        2 
   1  chr1_21926122   Sample    T    G        0      0        2 
   1  chr1_21930914     AAsi    A    T        0      0        2 
   1  chr1_21930914     AKia    A    T        0      0        2 
   1  chr1_21930914     AOna    A    T        0      0        2 
   1  chr1_21930914     ASom    A    T        0      0        2 
   1  chr1_21930914     HCab    A    T        0      0        2 
   1  chr1_21930914     HPrz    A    T        0      0        2 
   1  chr1_21930914     ZBoe    A    T        0      0        2 
   1  chr1_21930914     ZGre    A    T        0      0        2 
   1  chr1_21930914     ZHar    A    T        1      2        2 
   1  chr1_21930914   Sample    A    T        0      0        2 
   1  chr1_21931533     AAsi    T    C        0      0        2 
   1  chr1_21931533     AKia    T    C        0      0        2 
   1  chr1_21931533     AOna    T    C        1      2        2 
   1  chr1_21931533     ASom    T    C        0      0        2 
   1  chr1_21931533     HCab    T    C        0      0        2 
   1  chr1_21931533     HPrz    T    C        0      0        2 
   1  chr1_21931533     ZBoe    T    C        0      0        2 
   1  chr1_21931533     ZGre    T    C        0      0        2 
   1  chr1_21931533     ZHar    T    C        0      0        2 
   1  chr1_21931533   Sample    T    C        0      0        2 
   1  chr1_21934773     AAsi    G    T        0      0        2 
   1  chr1_21934773     AKia    G    T        0      0        2 
   1  chr1_21934773     AOna    G    T        0      0        2 
   1  chr1_21934773     ASom    G    T      0.5      1        2 
   1  chr1_21934773     HCab    G    T        0      0        2 
   1  chr1_21934773     HPrz    G    T        0      0        2 
   1  chr1_21934773     ZBoe    G    T        0      0        2 
   1  chr1_21934773     ZGre    G    T        0      0        2 
   1  chr1_21934773     ZHar    G    T        0      0        2 
   1  chr1_21934773   Sample    G    T        0      0        2 
   1  chr1_21939134     AAsi    T    A        0      0        2 
   1  chr1_21939134     AKia    T    A        0      0        2 
   1  chr1_21939134     AOna    T    A        0      0        2 
   1  chr1_21939134     ASom    T    A        0      0        2 
   1  chr1_21939134     HCab    T    A        1      2        2 
   1  chr1_21939134     HPrz    T    A        1      2        2 
   1  chr1_21939134     ZBoe    T    A        0      0        2 
   1  chr1_21939134     ZGre    T    A        0      0        2 
   1  chr1_21939134     ZHar    T    A        0      0        2 
   1  chr1_21939134   Sample    T    A        0      0        2 
   1  chr1_21949837     AAsi    A    G        0      0        2 
   1  chr1_21949837     AKia    A    G        0      0        2 
   1  chr1_21949837     AOna    A    G        0      0        2 
   1  chr1_21949837     ASom    A    G        1      2        2 
   1  chr1_21949837     HCab    A    G        0      0        2 
   1  chr1_21949837     HPrz    A    G        0      0        2 
   1  chr1_21949837     ZBoe    A    G        0      0        2 
   1  chr1_21949837     ZGre    A    G        0      0        2 
   1  chr1_21949837     ZHar    A    G        0      0        2 
   1  chr1_21949837   Sample    A    G        0      0        2 
   1  chr1_21953654     AAsi    T    G        0      0        2 
   1  chr1_21953654     AKia    T    G        0      0        2 
   1  chr1_21953654     AOna    T    G        0      0        2 
   1  chr1_21953654     ASom    T    G        0      0        2 
   1  chr1_21953654     HCab    T    G        0      0        2 
   1  chr1_21953654     HPrz    T    G        0      0        2 
   1  chr1_21953654     ZBoe    T    G        0      0        2 
   1  chr1_21953654     ZGre    T    G        0      0        2 
   1  chr1_21953654     ZHar    T    G        1      2        2 
   1  chr1_21953654   Sample    T    G        0      0        2 
   1  chr1_21958116     AAsi    C    T        0      0        2 
   1  chr1_21958116     AKia    C    T        0      0        2 
   1  chr1_21958116     AOna    C    T        0      0        2 
   1  chr1_21958116     ASom    C    T        0      0        2 
   1  chr1_21958116     HCab    C    T        1      2        2 
   1  chr1_21958116     HPrz    C    T        1      2        2 
   1  chr1_21958116     ZBoe    C    T        0      0        2 
   1  chr1_21958116     ZGre    C    T        0      0        2 
   1  chr1_21958116     ZHar    C    T        0      0        2 
   1  chr1_21958116   Sample    C    T        0      0        2 
   1  chr1_21961058     AAsi    T    A        0      0        2 
   1  chr1_21961058     AKia    T    A        0      0        2 
   1  chr1_21961058     AOna    T    A        0      0        2 
   1  chr1_21961058     ASom    T    A        0      0        2 
   1  chr1_21961058     HCab    T    A        1      2        2 
   1  chr1_21961058     HPrz    T    A        1      2        2 
   1  chr1_21961058     ZBoe    T    A        0      0        2 
   1  chr1_21961058     ZGre    T    A        0      0        2 
   1  chr1_21961058     ZHar    T    A        0      0        2 
   1  chr1_21961058   Sample    T    A        0      0        2 
   1  chr1_21967117     AAsi    C    A        0      0        2 
   1  chr1_21967117     AKia    C    A        0      0        2 
   1  chr1_21967117     AOna    C    A        0      0        2 
   1  chr1_21967117     ASom    C    A        0      0        2 
   1  chr1_21967117     HCab    C    A      0.5      1        2 
   1  chr1_21967117     HPrz    C    A        1      2        2 
   1  chr1_21967117     ZBoe    C    A        0      0        2 
   1  chr1_21967117     ZGre    C    A        0      0        2 
   1  chr1_21967117     ZHar    C    A        0      0        2 
   1  chr1_21967117   Sample    C    A        0      0        2 
   1  chr1_21974846     AAsi    A    G        0      0        2 
   1  chr1_21974846     AKia    A    G        1      2        2 
   1  chr1_21974846     AOna    A    G        0      0        2 
   1  chr1_21974846     ASom    A    G        0      0        2 
   1  chr1_21974846     HCab    A    G        0      0        2 
   1  chr1_21974846     HPrz    A    G        0      0        2 
   1  chr1_21974846     ZBoe    A    G        0      0        2 
   1  chr1_21974846     ZGre    A    G        0      0        2 
   1  chr1_21974846     ZHar    A    G        0      0        2 
   1  chr1_21974846   Sample    A    G        0      0        2 
   1  chr1_21984604     AAsi    G    A        0      0        2 
   1  chr1_21984604     AKia    G    A        0      0        2 
   1  chr1_21984604     AOna    G    A        0      0        2 
   1  chr1_21984604     ASom    G    A        0      0        2 
   1  chr1_21984604     HCab    G    A        0      0        2 
   1  chr1_21984604     HPrz    G    A        0      0        2 
   1  chr1_21984604     ZBoe    G    A        0      0        2 
   1  chr1_21984604     ZGre    G    A        0      0        2 
   1  chr1_21984604     ZHar    G    A        1      2        2 
   1  chr1_21984604   Sample    G    A        0      0        2 
   1  chr1_21986852     AAsi    T    G      0.5      1        2 
   1  chr1_21986852     AKia    T    G        0      0        2 
   1  chr1_21986852     AOna    T    G        0      0        2 
   1  chr1_21986852     ASom    T    G        0      0        2 
   1  chr1_21986852     HCab    T    G        0      0        2 
   1  chr1_21986852     HPrz    T    G        0      0        2 
   1  chr1_21986852     ZBoe    T    G        0      0        2 
   1  chr1_21986852     ZGre    T    G        0      0        2 
   1  chr1_21986852     ZHar    T    G        0      0        2 
   1  chr1_21986852   Sample    T    G        1      2        2 
   1  chr1_21991212     AAsi    C    T        0      0        2 
   1  chr1_21991212     AKia    C    T        1      2        2 
   1  chr1_21991212     AOna    C    T        1      2        2 
   1  chr1_21991212     ASom    C    T        0      0        2 
   1  chr1_21991212     HCab    C    T        0      0        2 
   1  chr1_21991212     HPrz    C    T        0      0        2 
   1  chr1_21991212     ZBoe    C    T        0      0        2 
   1  chr1_21991212     ZGre    C    T        0      0        2 
   1  chr1_21991212     ZHar    C    T        0      0        2 
   1  chr1_21991212   Sample    C    T        0      0        2 
   1  chr1_21996755     AAsi    T    C        0      0        2 
   1  chr1_21996755     AKia    T    C        0      0        2 
   1  chr1_21996755     AOna    T    C        0      0        2 
   1  chr1_21996755     ASom    T    C        0      0        2 
   1  chr1_21996755     HCab    T    C        0      0        2 
   1  chr1_21996755     HPrz    T    C        0      0        2 
   1  chr1_21996755     ZBoe    T    C        0      0        2 
   1  chr1_21996755     ZGre    T    C        1      2        2 
   1  chr1_21996755     ZHar    T    C        0      0        2 
   1  chr1_21996755   Sample    T    C        0      0        2 
   1  chr1_22002967     AAsi    A    G        0      0        2 
   1  chr1_22002967     AKia    A    G        0      0        2 
   1  chr1_22002967     AOna    A    G        0      0        2 
   1  chr1_22002967     ASom    A    G        0      0        2 
   1  chr1_22002967     HCab    A    G        0      0        2 
   1  chr1_22002967     HPrz    A    G        0      0        2 
   1  chr1_22002967     ZBoe    A    G      0.5      1        2 
   1  chr1_22002967     ZGre    A    G        0      0        2 
   1  chr1_22002967     ZHar    A    G        0      0        2 
   1  chr1_22002967   Sample    A    G        0      0        2 
   1  chr1_22004422     AAsi    G    A        0      0        2 
   1  chr1_22004422     AKia    G    A        0      0        2 
   1  chr1_22004422     AOna    G    A        0      0        2 
   1  chr1_22004422     ASom    G    A        0      0        2 
   1  chr1_22004422     HCab    G    A        0      0        2 
   1  chr1_22004422     HPrz    G    A        0      0        2 
   1  chr1_22004422     ZBoe    G    A        1      2        2 
   1  chr1_22004422     ZGre    G    A        1      2        2 
   1  chr1_22004422     ZHar    G    A        1      2        2 
   1  chr1_22004422   Sample    G    A        1      2        2 
   1  chr1_22034929     AAsi    C    T        0      0        2 
   1  chr1_22034929     AKia    C    T        0      0        2 
   1  chr1_22034929     AOna    C    T        0      0        2 
   1  chr1_22034929     ASom    C    T        0      0        2 
   1  chr1_22034929     HCab    C    T        0      0        2 
   1  chr1_22034929     HPrz    C    T        0      0        2 
   1  chr1_22034929     ZBoe    C    T        0      0        2 
   1  chr1_22034929     ZGre    C    T        0      0        2 
   1  chr1_22034929     ZHar    C    T      0.5      1        2 
   1  chr1_22034929   Sample    C    T        0      0        2 
   1  chr1_22047604     AAsi    A    G        0      0        2 
   1  chr1_22047604     AKia    A    G        0      0        2 
   1  chr1_22047604     AOna    A    G        0      0        2 
   1  chr1_22047604     ASom    A    G        0      0        2 
   1  chr1_22047604     HCab    A    G        1      2        2 
   1  chr1_22047604     HPrz    A    G        1      2        2 
   1  chr1_22047604     ZBoe    A    G        0      0        2 
   1  chr1_22047604     ZGre    A    G      0.5      1        2 
   1  chr1_22047604     ZHar    A    G        1      2        2 
   1  chr1_22047604   Sample    A    G        0      0        2 
   1  chr1_22052501     AAsi    A    G        0      0        2 
   1  chr1_22052501     AKia    A    G        0      0        2 
   1  chr1_22052501     AOna    A    G        0      0        2 
   1  chr1_22052501     ASom    A    G        0      0        2 
   1  chr1_22052501     HCab    A    G        0      0        2 
   1  chr1_22052501     HPrz    A    G        0      0        2 
   1  chr1_22052501     ZBoe    A    G        1      2        2 
   1  chr1_22052501     ZGre    A    G        1      2        2 
   1  chr1_22052501     ZHar    A    G        0      0        2 
   1  chr1_22052501   Sample    A    G        0      0        2 
   1  chr1_22053823     AAsi    C    T        0      0        2 
   1  chr1_22053823     AKia    C    T        1      2        2 
   1  chr1_22053823     AOna    C    T        1      2        2 
   1  chr1_22053823     ASom    C    T        0      0        2 
   1  chr1_22053823     HCab    C    T        0      0        2 
   1  chr1_22053823     HPrz    C    T        0      0        2 
   1  chr1_22053823     ZBoe    C    T        1      2        2 
   1  chr1_22053823     ZGre    C    T        1      2        2 
   1  chr1_22053823     ZHar    C    T        0      0        2 
   1  chr1_22053823   Sample    C    T        0      0        2 
   1  chr1_22053847     AAsi    T    G        0      0        2 
   1  chr1_22053847     AKia    T    G        1      2        2 
   1  chr1_22053847     AOna    T    G        1      2        2 
   1  chr1_22053847     ASom    T    G        0      0        2 
   1  chr1_22053847     HCab    T    G        0      0        2 
   1  chr1_22053847     HPrz    T    G        0      0        2 
   1  chr1_22053847     ZBoe    T    G        1      2        2 
   1  chr1_22053847     ZGre    T    G        1      2        2 
   1  chr1_22053847     ZHar    T    G        0      0        2 
   1  chr1_22053847   Sample    T    G        0      0        2 
   1  chr1_22064779     AAsi    A    T        0      0        2 
   1  chr1_22064779     AKia    A    T      0.5      1        2 
   1  chr1_22064779     AOna    A    T        0      0        2 
   1  chr1_22064779     ASom    A    T        0      0        2 
   1  chr1_22064779     HCab    A    T        0      0        2 
   1  chr1_22064779     HPrz    A    T        0      0        2 
   1  chr1_22064779     ZBoe    A    T        0      0        2 
   1  chr1_22064779     ZGre    A    T        0      0        2 
   1  chr1_22064779     ZHar    A    T        0      0        2 
   1  chr1_22064779   Sample    A    T        0      0        2 
   1  chr1_22066449     AAsi    G    A        0      0        2 
   1  chr1_22066449     AKia    G    A        0      0        2 
   1  chr1_22066449     AOna    G    A        0      0        2 
   1  chr1_22066449     ASom    G    A        0      0        2 
   1  chr1_22066449     HCab    G    A        1      2        2 
   1  chr1_22066449     HPrz    G    A        1      2        2 
   1  chr1_22066449     ZBoe    G    A        0      0        2 
   1  chr1_22066449     ZGre    G    A        0      0        2 
   1  chr1_22066449     ZHar    G    A        0      0        2 
   1  chr1_22066449   Sample    G    A        0      0        2 
   1  chr1_22083646     AAsi    A    G        0      0        2 
   1  chr1_22083646     AKia    A    G        0      0        2 
   1  chr1_22083646     AOna    A    G        0      0        2 
   1  chr1_22083646     ASom    A    G        0      0        2 
   1  chr1_22083646     HCab    A    G        0      0        2 
   1  chr1_22083646     HPrz    A    G        0      0        2 
   1  chr1_22083646     ZBoe    A    G        0      0        2 
   1  chr1_22083646     ZGre    A    G      0.5      1        2 
   1  chr1_22083646     ZHar    A    G        0      0        2 
   1  chr1_22083646   Sample    A    G        0      0        2 
   1  chr1_22093496     AAsi    A    G        0      0        2 
   1  chr1_22093496     AKia    A    G        0      0        2 
   1  chr1_22093496     AOna    A    G        1      2        2 
   1  chr1_22093496     ASom    A    G        0      0        2 
   1  chr1_22093496     HCab    A    G        0      0        2 
   1  chr1_22093496     HPrz    A    G        0      0        2 
   1  chr1_22093496     ZBoe    A    G        0      0        2 
   1  chr1_22093496     ZGre    A    G        0      0        2 
   1  chr1_22093496     ZHar    A    G        0      0        2 
   1  chr1_22093496   Sample    A    G        0      0        2 
   1  chr1_22097250     AAsi    G    C        0      0        2 
   1  chr1_22097250     AKia    G    C        0      0        2 
   1  chr1_22097250     AOna    G    C        0      0        2 
   1  chr1_22097250     ASom    G    C        0      0        2 
   1  chr1_22097250     HCab    G    C        0      0        2 
   1  chr1_22097250     HPrz    G    C        0      0        2 
   1  chr1_22097250     ZBoe    G    C        1      2        2 
   1  chr1_22097250     ZGre    G    C        0      0        2 
   1  chr1_22097250     ZHar    G    C        0      0        2 
   1  chr1_22097250   Sample    G    C        0      0        2 
   1  chr1_22114290     AAsi    C    T        0      0        2 
   1  chr1_22114290     AKia    C    T        0      0        2 
   1  chr1_22114290     AOna    C    T        0      0        2 
   1  chr1_22114290     ASom    C    T        0      0        2 
   1  chr1_22114290     HCab    C    T      0.5      1        2 
   1  chr1_22114290     HPrz    C    T        0      0        2 
   1  chr1_22114290     ZBoe    C    T        0      0        2 
   1  chr1_22114290     ZGre    C    T        0      0        2 
   1  chr1_22114290     ZHar    C    T        0      0        2 
   1  chr1_22114290   Sample    C    T        0      0        2 
   1  chr1_22114461     AAsi    G    C        1      2        2 
   1  chr1_22114461     AKia    G    C        0      0        2 
   1  chr1_22114461     AOna    G    C        0      0        2 
   1  chr1_22114461     ASom    G    C        1      2        2 
   1  chr1_22114461     HCab    G    C        0      0        2 
   1  chr1_22114461     HPrz    G    C        0      0        2 
   1  chr1_22114461     ZBoe    G    C        0      0        2 
   1  chr1_22114461     ZGre    G    C        0      0        2 
   1  chr1_22114461     ZHar    G    C        0      0        2 
   1  chr1_22114461   Sample    G    C        1      2        2 
   1  chr1_22117128     AAsi    A    G        0      0        2 
   1  chr1_22117128     AKia    A    G        0      0        2 
   1  chr1_22117128     AOna    A    G        0      0        2 
   1  chr1_22117128     ASom    A    G        0      0        2 
   1  chr1_22117128     HCab    A    G        0      0        2 
   1  chr1_22117128     HPrz    A    G        0      0        2 
   1  chr1_22117128     ZBoe    A    G        0      0        2 
   1  chr1_22117128     ZGre    A    G        0      0        2 
   1  chr1_22117128     ZHar    A    G      0.5      1        2 
   1  chr1_22117128   Sample    A    G        0      0        2 
   1  chr1_22121848     AAsi    G    C        0      0        2 
   1  chr1_22121848     AKia    G    C        0      0        2 
   1  chr1_22121848     AOna    G    C        0      0        2 
   1  chr1_22121848     ASom    G    C        0      0        2 
   1  chr1_22121848     HCab    G    C      0.5      1        2 
   1  chr1_22121848     HPrz    G    C        0      0        2 
   1  chr1_22121848     ZBoe    G    C        0      0        2 
   1  chr1_22121848     ZGre    G    C        0      0        2 
   1  chr1_22121848     ZHar    G    C        0      0        2 
   1  chr1_22121848   Sample    G    C        0      0        2 
   1  chr1_22121942     AAsi    T    C        0      0        2 
   1  chr1_22121942     AKia    T    C        0      0        2 
   1  chr1_22121942     AOna    T    C        0      0        2 
   1  chr1_22121942     ASom    T    C        0      0        2 
   1  chr1_22121942     HCab    T    C        0      0        2 
   1  chr1_22121942     HPrz    T    C      0.5      1        2 
   1  chr1_22121942     ZBoe    T    C        0      0        2 
   1  chr1_22121942     ZGre    T    C        0      0        2 
   1  chr1_22121942     ZHar    T    C        0      0        2 
   1  chr1_22121942   Sample    T    C        0      0        2 
   1  chr1_22121999     AAsi    T    A        0      0        2 
   1  chr1_22121999     AKia    T    A        0      0        2 
   1  chr1_22121999     AOna    T    A        0      0        2 
   1  chr1_22121999     ASom    T    A        0      0        2 
   1  chr1_22121999     HCab    T    A      0.5      1        2 
   1  chr1_22121999     HPrz    T    A      0.5      1        2 
   1  chr1_22121999     ZBoe    T    A        0      0        2 
   1  chr1_22121999     ZGre    T    A        0      0        2 
   1  chr1_22121999     ZHar    T    A        0      0        2 
   1  chr1_22121999   Sample    T    A        0      0        2 
   1  chr1_22122860     AAsi    T    C        0      0        2 
   1  chr1_22122860     AKia    T    C        0      0        2 
   1  chr1_22122860     AOna    T    C        0      0        2 
   1  chr1_22122860     ASom    T    C        0      0        2 
   1  chr1_22122860     HCab    T    C        0      0        2 
   1  chr1_22122860     HPrz    T    C        0      0        2 
   1  chr1_22122860     ZBoe    T    C        0      0        2 
   1  chr1_22122860     ZGre    T    C        1      2        2 
   1  chr1_22122860     ZHar    T    C      0.5      1        2 
   1  chr1_22122860   Sample    T    C        0      0        2 
   1  chr1_22134044     AAsi    A    G        0      0        2 
   1  chr1_22134044     AKia    A    G        0      0        2 
   1  chr1_22134044     AOna    A    G        0      0        2 
   1  chr1_22134044     ASom    A    G        0      0        2 
   1  chr1_22134044     HCab    A    G        0      0        2 
   1  chr1_22134044     HPrz    A    G      0.5      1        2 
   1  chr1_22134044     ZBoe    A    G        0      0        2 
   1  chr1_22134044     ZGre    A    G        0      0        2 
   1  chr1_22134044     ZHar    A    G        0      0        2 
   1  chr1_22134044   Sample    A    G        0      0        2 
   1  chr1_22134875     AAsi    G    T        0      0        2 
   1  chr1_22134875     AKia    G    T        0      0        2 
   1  chr1_22134875     AOna    G    T        0      0        2 
   1  chr1_22134875     ASom    G    T        0      0        2 
   1  chr1_22134875     HCab    G    T        1      2        2 
   1  chr1_22134875     HPrz    G    T        1      2        2 
   1  chr1_22134875     ZBoe    G    T        0      0        2 
   1  chr1_22134875     ZGre    G    T        0      0        2 
   1  chr1_22134875     ZHar    G    T        0      0        2 
   1  chr1_22134875   Sample    G    T        0      0        2 
   1  chr1_22144227     AAsi    G    T        0      0        2 
   1  chr1_22144227     AKia    G    T        0      0        2 
   1  chr1_22144227     AOna    G    T        0      0        2 
   1  chr1_22144227     ASom    G    T        0      0        2 
   1  chr1_22144227     HCab    G    T        0      0        2 
   1  chr1_22144227     HPrz    G    T        0      0        2 
   1  chr1_22144227     ZBoe    G    T        0      0        2 
   1  chr1_22144227     ZGre    G    T        1      2        2 
   1  chr1_22144227     ZHar    G    T        0      0        2 
   1  chr1_22144227   Sample    G    T        0      0        2 
   1  chr1_22151146     AAsi    T    G        0      0        2 
   1  chr1_22151146     AKia    T    G        1      2        2 
   1  chr1_22151146     AOna    T    G        1      2        2 
   1  chr1_22151146     ASom    T    G        0      0        2 
   1  chr1_22151146     HCab    T    G        0      0        2 
   1  chr1_22151146     HPrz    T    G        0      0        2 
   1  chr1_22151146     ZBoe    T    G        0      0        2 
   1  chr1_22151146     ZGre    T    G        0      0        2 
   1  chr1_22151146     ZHar    T    G        0      0        2 
   1  chr1_22151146   Sample    T    G        0      0        2 
   1  chr1_22158857     AAsi    G    A        0      0        2 
   1  chr1_22158857     AKia    G    A        0      0        2 
   1  chr1_22158857     AOna    G    A        0      0        2 
   1  chr1_22158857     ASom    G    A        0      0        2 
   1  chr1_22158857     HCab    G    A      0.5      1        2 
   1  chr1_22158857     HPrz    G    A        0      0        2 
   1  chr1_22158857     ZBoe    G    A        0      0        2 
   1  chr1_22158857     ZGre    G    A        0      0        2 
   1  chr1_22158857     ZHar    G    A        0      0        2 
   1  chr1_22158857   Sample    G    A        0      0        2 
   1  chr1_22161384     AAsi    A    G        0      0        2 
   1  chr1_22161384     AKia    A    G        0      0        2 
   1  chr1_22161384     AOna    A    G        0      0        2 
   1  chr1_22161384     ASom    A    G        0      0        2 
   1  chr1_22161384     HCab    A    G        0      0        2 
   1  chr1_22161384     HPrz    A    G        0      0        2 
   1  chr1_22161384     ZBoe    A    G      0.5      1        2 
   1  chr1_22161384     ZGre    A    G        0      0        2 
   1  chr1_22161384     ZHar    A    G        0      0        2 
   1  chr1_22161384   Sample    A    G        0      0        2 
   1  chr1_22171170     AAsi    A    G        0      0        2 
   1  chr1_22171170     AKia    A    G        0      0        2 
   1  chr1_22171170     AOna    A    G        0      0        2 
   1  chr1_22171170     ASom    A    G        0      0        2 
   1  chr1_22171170     HCab    A    G        0      0        2 
   1  chr1_22171170     HPrz    A    G        0      0        2 
   1  chr1_22171170     ZBoe    A    G        0      0        2 
   1  chr1_22171170     ZGre    A    G        1      2        2 
   1  chr1_22171170     ZHar    A    G        0      0        2 
   1  chr1_22171170   Sample    A    G        0      0        2 
   1  chr1_22171464     AAsi    A    G        1      2        2 
   1  chr1_22171464     AKia    A    G        0      0        2 
   1  chr1_22171464     AOna    A    G        0      0        2 
   1  chr1_22171464     ASom    A    G        0      0        2 
   1  chr1_22171464     HCab    A    G        0      0        2 
   1  chr1_22171464     HPrz    A    G        0      0        2 
   1  chr1_22171464     ZBoe    A    G        0      0        2 
   1  chr1_22171464     ZGre    A    G        0      0        2 
   1  chr1_22171464     ZHar    A    G        0      0        2 
   1  chr1_22171464   Sample    A    G        0      0        2 
   1  chr1_22182082     AAsi    T    G        0      0        2 
   1  chr1_22182082     AKia    T    G        0      0        2 
   1  chr1_22182082     AOna    T    G        0      0        2 
   1  chr1_22182082     ASom    T    G        0      0        2 
   1  chr1_22182082     HCab    T    G        1      2        2 
   1  chr1_22182082     HPrz    T    G        1      2        2 
   1  chr1_22182082     ZBoe    T    G        0      0        2 
   1  chr1_22182082     ZGre    T    G        0      0        2 
   1  chr1_22182082     ZHar    T    G        0      0        2 
   1  chr1_22182082   Sample    T    G        0      0        2 
   1  chr1_22186027     AAsi    T    C        0      0        2 
   1  chr1_22186027     AKia    T    C        0      0        2 
   1  chr1_22186027     AOna    T    C        0      0        2 
   1  chr1_22186027     ASom    T    C        0      0        2 
   1  chr1_22186027     HCab    T    C        0      0        2 
   1  chr1_22186027     HPrz    T    C      0.5      1        2 
   1  chr1_22186027     ZBoe    T    C        0      0        2 
   1  chr1_22186027     ZGre    T    C        0      0        2 
   1  chr1_22186027     ZHar    T    C        0      0        2 
   1  chr1_22186027   Sample    T    C        0      0        2 
   1  chr1_22186247     AAsi    C    A        0      0        2 
   1  chr1_22186247     AKia    C    A        0      0        2 
   1  chr1_22186247     AOna    C    A        0      0        2 
   1  chr1_22186247     ASom    C    A        0      0        2 
   1  chr1_22186247     HCab    C    A        0      0        2 
   1  chr1_22186247     HPrz    C    A      0.5      1        2 
   1  chr1_22186247     ZBoe    C    A        0      0        2 
   1  chr1_22186247     ZGre    C    A        0      0        2 
   1  chr1_22186247     ZHar    C    A        0      0        2 
   1  chr1_22186247   Sample    C    A        0      0        2 
   1  chr1_22187236     AAsi    G    C        0      0        2 
   1  chr1_22187236     AKia    G    C        0      0        2 
   1  chr1_22187236     AOna    G    C        0      0        2 
   1  chr1_22187236     ASom    G    C        0      0        2 
   1  chr1_22187236     HCab    G    C        0      0        2 
   1  chr1_22187236     HPrz    G    C      0.5      1        2 
   1  chr1_22187236     ZBoe    G    C        0      0        2 
   1  chr1_22187236     ZGre    G    C        0      0        2 
   1  chr1_22187236     ZHar    G    C        0      0        2 
   1  chr1_22187236   Sample    G    C        0      0        2 
   1  chr1_22198153     AAsi    T    C        0      0        2 
   1  chr1_22198153     AKia    T    C        0      0        2 
   1  chr1_22198153     AOna    T    C        0      0        2 
   1  chr1_22198153     ASom    T    C      0.5      1        2 
   1  chr1_22198153     HCab    T    C        0      0        2 
   1  chr1_22198153     HPrz    T    C        0      0        2 
   1  chr1_22198153     ZBoe    T    C        0      0        2 
   1  chr1_22198153     ZGre    T    C        0      0        2 
   1  chr1_22198153     ZHar    T    C        0      0        2 
   1  chr1_22198153   Sample    T    C        0      0        2 
   1  chr1_22201181     AAsi    C    G        0      0        2 
   1  chr1_22201181     AKia    C    G        0      0        2 
   1  chr1_22201181     AOna    C    G        0      0        2 
   1  chr1_22201181     ASom    C    G        0      0        2 
   1  chr1_22201181     HCab    C    G        0      0        2 
   1  chr1_22201181     HPrz    C    G      0.5      1        2 
   1  chr1_22201181     ZBoe    C    G        0      0        2 
   1  chr1_22201181     ZGre    C    G        0      0        2 
   1  chr1_22201181     ZHar    C    G        0      0        2 
   1  chr1_22201181   Sample    C    G        0      0        2 
   1  chr1_22201731     AAsi    C    T        0      0        2 
   1  chr1_22201731     AKia    C    T        0      0        2 
   1  chr1_22201731     AOna    C    T        0      0        2 
   1  chr1_22201731     ASom    C    T        0      0        2 
   1  chr1_22201731     HCab    C    T        0      0        2 
   1  chr1_22201731     HPrz    C    T        0      0        2 
   1  chr1_22201731     ZBoe    C    T        0      0        2 
   1  chr1_22201731     ZGre    C    T      0.5      1        2 
   1  chr1_22201731     ZHar    C    T        0      0        2 
   1  chr1_22201731   Sample    C    T        0      0        2 
   1  chr1_22203391     AAsi    G    A        0      0        2 
   1  chr1_22203391     AKia    G    A        0      0        2 
   1  chr1_22203391     AOna    G    A        0      0        2 
   1  chr1_22203391     ASom    G    A        0      0        2 
   1  chr1_22203391     HCab    G    A        0      0        2 
   1  chr1_22203391     HPrz    G    A        0      0        2 
   1  chr1_22203391     ZBoe    G    A        0      0        2 
   1  chr1_22203391     ZGre    G    A        0      0        2 
   1  chr1_22203391     ZHar    G    A        1      2        2 
   1  chr1_22203391   Sample    G    A        0      0        2 
   1  chr1_22204851     AAsi    C    T        0      0        2 
   1  chr1_22204851     AKia    C    T        0      0        2 
   1  chr1_22204851     AOna    C    T        1      2        2 
   1  chr1_22204851     ASom    C    T        0      0        2 
   1  chr1_22204851     HCab    C    T        0      0        2 
   1  chr1_22204851     HPrz    C    T        0      0        2 
   1  chr1_22204851     ZBoe    C    T        0      0        2 
   1  chr1_22204851     ZGre    C    T        0      0        2 
   1  chr1_22204851     ZHar    C    T        0      0        2 
   1  chr1_22204851   Sample    C    T        0      0        2 
   1  chr1_22211160     AAsi    A    G      0.5      1        2 
   1  chr1_22211160     AKia    A    G        0      0        2 
   1  chr1_22211160     AOna    A    G        0      0        2 
   1  chr1_22211160     ASom    A    G        0      0        2 
   1  chr1_22211160     HCab    A    G        0      0        2 
   1  chr1_22211160     HPrz    A    G        0      0        2 
   1  chr1_22211160     ZBoe    A    G        0      0        2 
   1  chr1_22211160     ZGre    A    G        0      0        2 
   1  chr1_22211160     ZHar    A    G        0      0        2 
   1  chr1_22211160   Sample    A    G        0      0        2 
   1  chr1_22244575     AAsi    A    G        0      0        2 
   1  chr1_22244575     AKia    A    G        0      0        2 
   1  chr1_22244575     AOna    A    G        0      0        2 
   1  chr1_22244575     ASom    A    G        0      0        2 
   1  chr1_22244575     HCab    A    G        0      0        2 
   1  chr1_22244575     HPrz    A    G        0      0        2 
   1  chr1_22244575     ZBoe    A    G        0      0        2 
   1  chr1_22244575     ZGre    A    G        1      2        2 
   1  chr1_22244575     ZHar    A    G        0      0        2 
   1  chr1_22244575   Sample    A    G        0      0        2 
   1  chr1_22246454     AAsi    T    C        1      2        2 
   1  chr1_22246454     AKia    T    C        0      0        2 
   1  chr1_22246454     AOna    T    C        0      0        2 
   1  chr1_22246454     ASom    T    C        1      2        2 
   1  chr1_22246454     HCab    T    C        0      0        2 
   1  chr1_22246454     HPrz    T    C        0      0        2 
   1  chr1_22246454     ZBoe    T    C        0      0        2 
   1  chr1_22246454     ZGre    T    C        0      0        2 
   1  chr1_22246454     ZHar    T    C        0      0        2 
   1  chr1_22246454   Sample    T    C        1      2        2 
   1  chr1_22246488     AAsi    A    G        0      0        2 
   1  chr1_22246488     AKia    A    G        0      0        2 
   1  chr1_22246488     AOna    A    G        0      0        2 
   1  chr1_22246488     ASom    A    G        0      0        2 
   1  chr1_22246488     HCab    A    G        1      2        2 
   1  chr1_22246488     HPrz    A    G        1      2        2 
   1  chr1_22246488     ZBoe    A    G        0      0        2 
   1  chr1_22246488     ZGre    A    G        0      0        2 
   1  chr1_22246488     ZHar    A    G        0      0        2 
   1  chr1_22246488   Sample    A    G        0      0        2 
   1  chr1_22263143     AAsi    T    C        0      0        2 
   1  chr1_22263143     AKia    T    C        0      0        2 
   1  chr1_22263143     AOna    T    C        0      0        2 
   1  chr1_22263143     ASom    T    C        0      0        2 
   1  chr1_22263143     HCab    T    C        1      2        2 
   1  chr1_22263143     HPrz    T    C        1      2        2 
   1  chr1_22263143     ZBoe    T    C        0      0        2 
   1  chr1_22263143     ZGre    T    C        0      0        2 
   1  chr1_22263143     ZHar    T    C        0      0        2 
   1  chr1_22263143   Sample    T    C        0      0        2 
   1  chr1_22266420     AAsi    A    G        0      0        2 
   1  chr1_22266420     AKia    A    G        0      0        2 
   1  chr1_22266420     AOna    A    G        0      0        2 
   1  chr1_22266420     ASom    A    G        0      0        2 
   1  chr1_22266420     HCab    A    G        1      2        2 
   1  chr1_22266420     HPrz    A    G        1      2        2 
   1  chr1_22266420     ZBoe    A    G        0      0        2 
   1  chr1_22266420     ZGre    A    G        0      0        2 
   1  chr1_22266420     ZHar    A    G        0      0        2 
   1  chr1_22266420   Sample    A    G        0      0        2 
   1  chr1_22279939     AAsi    A    T      0.5      1        2 
   1  chr1_22279939     AKia    A    T        0      0        2 
   1  chr1_22279939     AOna    A    T        0      0        2 
   1  chr1_22279939     ASom    A    T        0      0        2 
   1  chr1_22279939     HCab    A    T        0      0        2 
   1  chr1_22279939     HPrz    A    T        0      0        2 
   1  chr1_22279939     ZBoe    A    T        0      0        2 
   1  chr1_22279939     ZGre    A    T        0      0        2 
   1  chr1_22279939     ZHar    A    T        0      0        2 
   1  chr1_22279939   Sample    A    T        1      2        2 
   1  chr1_22282119     AAsi    T    C        0      0        2 
   1  chr1_22282119     AKia    T    C        0      0        2 
   1  chr1_22282119     AOna    T    C        0      0        2 
   1  chr1_22282119     ASom    T    C        0      0        2 
   1  chr1_22282119     HCab    T    C        1      2        2 
   1  chr1_22282119     HPrz    T    C        1      2        2 
   1  chr1_22282119     ZBoe    T    C        0      0        2 
   1  chr1_22282119     ZGre    T    C        0      0        2 
   1  chr1_22282119     ZHar    T    C        0      0        2 
   1  chr1_22282119   Sample    T    C        0      0        2 
   1  chr1_22285802     AAsi    A    G        0      0        2 
   1  chr1_22285802     AKia    A    G        0      0        2 
   1  chr1_22285802     AOna    A    G        1      2        2 
   1  chr1_22285802     ASom    A    G        0      0        2 
   1  chr1_22285802     HCab    A    G        0      0        2 
   1  chr1_22285802     HPrz    A    G        0      0        2 
   1  chr1_22285802     ZBoe    A    G        0      0        2 
   1  chr1_22285802     ZGre    A    G        0      0        2 
   1  chr1_22285802     ZHar    A    G        0      0        2 
   1  chr1_22285802   Sample    A    G        0      0        2 
   1  chr1_22287517     AAsi    A    G        0      0        2 
   1  chr1_22287517     AKia    A    G        1      2        2 
   1  chr1_22287517     AOna    A    G        0      0        2 
   1  chr1_22287517     ASom    A    G        0      0        2 
   1  chr1_22287517     HCab    A    G        0      0        2 
   1  chr1_22287517     HPrz    A    G        0      0        2 
   1  chr1_22287517     ZBoe    A    G        0      0        2 
   1  chr1_22287517     ZGre    A    G        0      0        2 
   1  chr1_22287517     ZHar    A    G        0      0        2 
   1  chr1_22287517   Sample    A    G        0      0        2 
   1  chr1_22289582     AAsi    A    G        0      0        2 
   1  chr1_22289582     AKia    A    G        0      0        2 
   1  chr1_22289582     AOna    A    G        0      0        2 
   1  chr1_22289582     ASom    A    G        0      0        2 
   1  chr1_22289582     HCab    A    G        0      0        2 
   1  chr1_22289582     HPrz    A    G        0      0        2 
   1  chr1_22289582     ZBoe    A    G        0      0        2 
   1  chr1_22289582     ZGre    A    G      0.5      1        2 
   1  chr1_22289582     ZHar    A    G        0      0        2 
   1  chr1_22289582   Sample    A    G        0      0        2 
   1  chr1_22302597     AAsi    T    G        0      0        2 
   1  chr1_22302597     AKia    T    G        0      0        2 
   1  chr1_22302597     AOna    T    G        0      0        2 
   1  chr1_22302597     ASom    T    G        0      0        2 
   1  chr1_22302597     HCab    T    G        0      0        2 
   1  chr1_22302597     HPrz    T    G        0      0        2 
   1  chr1_22302597     ZBoe    T    G      0.5      1        2 
   1  chr1_22302597     ZGre    T    G        0      0        2 
   1  chr1_22302597     ZHar    T    G        0      0        2 
   1  chr1_22302597   Sample    T    G        0      0        2 
   1  chr1_22306695     AAsi    C    T      0.5      1        2 
   1  chr1_22306695     AKia    C    T        0      0        2 
   1  chr1_22306695     AOna    C    T        0      0        2 
   1  chr1_22306695     ASom    C    T        0      0        2 
   1  chr1_22306695     HCab    C    T        0      0        2 
   1  chr1_22306695     HPrz    C    T        0      0        2 
   1  chr1_22306695     ZBoe    C    T        0      0        2 
   1  chr1_22306695     ZGre    C    T        0      0        2 
   1  chr1_22306695     ZHar    C    T        0      0        2 
   1  chr1_22306695   Sample    C    T        0      0        2 
   1  chr1_22314606     AAsi    G    A        0      0        2 
   1  chr1_22314606     AKia    G    A        0      0        2 
   1  chr1_22314606     AOna    G    A        0      0        2 
   1  chr1_22314606     ASom    G    A        0      0        2 
   1  chr1_22314606     HCab    G    A        0      0        2 
   1  chr1_22314606     HPrz    G    A        0      0        2 
   1  chr1_22314606     ZBoe    G    A        0      0        2 
   1  chr1_22314606     ZGre    G    A      0.5      1        2 
   1  chr1_22314606     ZHar    G    A        0      0        2 
   1  chr1_22314606   Sample    G    A        0      0        2 
   1  chr1_22322281     AAsi    T    G        0      0        2 
   1  chr1_22322281     AKia    T    G        0      0        2 
   1  chr1_22322281     AOna    T    G        0      0        2 
   1  chr1_22322281     ASom    T    G        0      0        2 
   1  chr1_22322281     HCab    T    G        1      2        2 
   1  chr1_22322281     HPrz    T    G        1      2        2 
   1  chr1_22322281     ZBoe    T    G      0.5      1        2 
   1  chr1_22322281     ZGre    T    G        0      0        2 
   1  chr1_22322281     ZHar    T    G        0      0        2 
   1  chr1_22322281   Sample    T    G        0      0        2 
   1  chr1_22336109     AAsi    A    G        0      0        2 
   1  chr1_22336109     AKia    A    G        0      0        2 
   1  chr1_22336109     AOna    A    G        0      0        2 
   1  chr1_22336109     ASom    A    G        0      0        2 
   1  chr1_22336109     HCab    A    G        1      2        2 
   1  chr1_22336109     HPrz    A    G      0.5      1        2 
   1  chr1_22336109     ZBoe    A    G        0      0        2 
   1  chr1_22336109     ZGre    A    G        0      0        2 
   1  chr1_22336109     ZHar    A    G        0      0        2 
   1  chr1_22336109   Sample    A    G        0      0        2 
   1  chr1_22341527     AAsi    C    G        0      0        2 
   1  chr1_22341527     AKia    C    G        0      0        2 
   1  chr1_22341527     AOna    C    G        0      0        2 
   1  chr1_22341527     ASom    C    G        0      0        2 
   1  chr1_22341527     HCab    C    G        1      2        2 
   1  chr1_22341527     HPrz    C    G        1      2        2 
   1  chr1_22341527     ZBoe    C    G        0      0        2 
   1  chr1_22341527     ZGre    C    G        0      0        2 
   1  chr1_22341527     ZHar    C    G        0      0        2 
   1  chr1_22341527   Sample    C    G        0      0        2 
   1  chr1_22342133     AAsi    T    C        0      0        2 
   1  chr1_22342133     AKia    T    C      0.5      1        2 
   1  chr1_22342133     AOna    T    C        0      0        2 
   1  chr1_22342133     ASom    T    C        0      0        2 
   1  chr1_22342133     HCab    T    C        0      0        2 
   1  chr1_22342133     HPrz    T    C        0      0        2 
   1  chr1_22342133     ZBoe    T    C        0      0        2 
   1  chr1_22342133     ZGre    T    C        0      0        2 
   1  chr1_22342133     ZHar    T    C        0      0        2 
   1  chr1_22342133   Sample    T    C        0      0        2 
   1  chr1_22346652     AAsi    G    C        0      0        2 
   1  chr1_22346652     AKia    G    C      0.5      1        2 
   1  chr1_22346652     AOna    G    C        0      0        2 
   1  chr1_22346652     ASom    G    C        0      0        2 
   1  chr1_22346652     HCab    G    C        0      0        2 
   1  chr1_22346652     HPrz    G    C        0      0        2 
   1  chr1_22346652     ZBoe    G    C        0      0        2 
   1  chr1_22346652     ZGre    G    C        0      0        2 
   1  chr1_22346652     ZHar    G    C        0      0        2 
   1  chr1_22346652   Sample    G    C        0      0        2 
   1  chr1_22353060     AAsi    T    C        0      0        2 
   1  chr1_22353060     AKia    T    C        0      0        2 
   1  chr1_22353060     AOna    T    C        0      0        2 
   1  chr1_22353060     ASom    T    C        0      0        2 
   1  chr1_22353060     HCab    T    C        0      0        2 
   1  chr1_22353060     HPrz    T    C        0      0        2 
   1  chr1_22353060     ZBoe    T    C      0.5      1        2 
   1  chr1_22353060     ZGre    T    C        0      0        2 
   1  chr1_22353060     ZHar    T    C        0      0        2 
   1  chr1_22353060   Sample    T    C        0      0        2 
   1  chr1_22356682     AAsi    C    T        0      0        2 
   1  chr1_22356682     AKia    C    T        0      0        2 
   1  chr1_22356682     AOna    C    T        1      2        2 
   1  chr1_22356682     ASom    C    T        0      0        2 
   1  chr1_22356682     HCab    C    T        0      0        2 
   1  chr1_22356682     HPrz    C    T        0      0        2 
   1  chr1_22356682     ZBoe    C    T        0      0        2 
   1  chr1_22356682     ZGre    C    T        0      0        2 
   1  chr1_22356682     ZHar    C    T        0      0        2 
   1  chr1_22356682   Sample    C    T        0      0        2 
   1  chr1_22356710     AAsi    T    C        0      0        2 
   1  chr1_22356710     AKia    T    C        0      0        2 
   1  chr1_22356710     AOna    T    C        0      0        2 
   1  chr1_22356710     ASom    T    C        0      0        2 
   1  chr1_22356710     HCab    T    C        0      0        2 
   1  chr1_22356710     HPrz    T    C        0      0        2 
   1  chr1_22356710     ZBoe    T    C        0      0        2 
   1  chr1_22356710     ZGre    T    C        0      0        2 
   1  chr1_22356710     ZHar    T    C        1      2        2 
   1  chr1_22356710   Sample    T    C        0      0        2 
   1  chr1_22361615     AAsi    A    G        0      0        2 
   1  chr1_22361615     AKia    A    G        0      0        2 
   1  chr1_22361615     AOna    A    G        0      0        2 
   1  chr1_22361615     ASom    A    G        0      0        2 
   1  chr1_22361615     HCab    A    G        0      0        2 
   1  chr1_22361615     HPrz    A    G        0      0        2 
   1  chr1_22361615     ZBoe    A    G      0.5      1        2 
   1  chr1_22361615     ZGre    A    G        0      0        2 
   1  chr1_22361615     ZHar    A    G        0      0        2 
   1  chr1_22361615   Sample    A    G        0      0        2 
   1  chr1_22371786     AAsi    C    T        0      0        2 
   1  chr1_22371786     AKia    C    T        0      0        2 
   1  chr1_22371786     AOna    C    T        0      0        2 
   1  chr1_22371786     ASom    C    T        0      0        2 
   1  chr1_22371786     HCab    C    T        0      0        2 
   1  chr1_22371786     HPrz    C    T        0      0        2 
   1  chr1_22371786     ZBoe    C    T        0      0        2 
   1  chr1_22371786     ZGre    C    T      0.5      1        2 
   1  chr1_22371786     ZHar    C    T        0      0        2 
   1  chr1_22371786   Sample    C    T        0      0        2 
   1  chr1_22374777     AAsi    A    C      0.5      1        2 
   1  chr1_22374777     AKia    A    C        0      0        2 
   1  chr1_22374777     AOna    A    C        0      0        2 
   1  chr1_22374777     ASom    A    C        0      0        2 
   1  chr1_22374777     HCab    A    C        0      0        2 
   1  chr1_22374777     HPrz    A    C        0      0        2 
   1  chr1_22374777     ZBoe    A    C        0      0        2 
   1  chr1_22374777     ZGre    A    C        0      0        2 
   1  chr1_22374777     ZHar    A    C        0      0        2 
   1  chr1_22374777   Sample    A    C        1      2        2 
   1  chr1_22375631     AAsi    T    G        0      0        2 
   1  chr1_22375631     AKia    T    G      0.5      1        2 
   1  chr1_22375631     AOna    T    G        0      0        2 
   1  chr1_22375631     ASom    T    G        0      0        2 
   1  chr1_22375631     HCab    T    G        0      0        2 
   1  chr1_22375631     HPrz    T    G        0      0        2 
   1  chr1_22375631     ZBoe    T    G        0      0        2 
   1  chr1_22375631     ZGre    T    G        0      0        2 
   1  chr1_22375631     ZHar    T    G        0      0        2 
   1  chr1_22375631   Sample    T    G        0      0        2 
   1  chr1_22376523     AAsi    A    G      0.5      1        2 
   1  chr1_22376523     AKia    A    G        0      0        2 
   1  chr1_22376523     AOna    A    G        0      0        2 
   1  chr1_22376523     ASom    A    G      0.5      1        2 
   1  chr1_22376523     HCab    A    G        0      0        2 
   1  chr1_22376523     HPrz    A    G        0      0        2 
   1  chr1_22376523     ZBoe    A    G        0      0        2 
   1  chr1_22376523     ZGre    A    G        0      0        2 
   1  chr1_22376523     ZHar    A    G        0      0        2 
   1  chr1_22376523   Sample    A    G        1      2        2 
   1  chr1_22393533     AAsi    G    A        0      0        2 
   1  chr1_22393533     AKia    G    A        0      0        2 
   1  chr1_22393533     AOna    G    A        0      0        2 
   1  chr1_22393533     ASom    G    A        0      0        2 
   1  chr1_22393533     HCab    G    A        1      2        2 
   1  chr1_22393533     HPrz    G    A        1      2        2 
   1  chr1_22393533     ZBoe    G    A        0      0        2 
   1  chr1_22393533     ZGre    G    A        0      0        2 
   1  chr1_22393533     ZHar    G    A        0      0        2 
   1  chr1_22393533   Sample    G    A        0      0        2 
   1  chr1_22397283     AAsi    G    T        1      2        2 
   1  chr1_22397283     AKia    G    T        0      0        2 
   1  chr1_22397283     AOna    G    T        0      0        2 
   1  chr1_22397283     ASom    G    T        0      0        2 
   1  chr1_22397283     HCab    G    T        0      0        2 
   1  chr1_22397283     HPrz    G    T        0      0        2 
   1  chr1_22397283     ZBoe    G    T        0      0        2 
   1  chr1_22397283     ZGre    G    T        0      0        2 
   1  chr1_22397283     ZHar    G    T        0      0        2 
   1  chr1_22397283   Sample    G    T        1      2        2 
   1  chr1_22397724     AAsi    G    A        0      0        2 
   1  chr1_22397724     AKia    G    A      0.5      1        2 
   1  chr1_22397724     AOna    G    A        0      0        2 
   1  chr1_22397724     ASom    G    A        1      2        2 
   1  chr1_22397724     HCab    G    A        0      0        2 
   1  chr1_22397724     HPrz    G    A        0      0        2 
   1  chr1_22397724     ZBoe    G    A        0      0        2 
   1  chr1_22397724     ZGre    G    A        0      0        2 
   1  chr1_22397724     ZHar    G    A        0      0        2 
   1  chr1_22397724   Sample    G    A        0      0        2 
   1  chr1_22403481     AAsi    T    C        0      0        2 
   1  chr1_22403481     AKia    T    C        0      0        2 
   1  chr1_22403481     AOna    T    C        0      0        2 
   1  chr1_22403481     ASom    T    C        0      0        2 
   1  chr1_22403481     HCab    T    C        0      0        2 
   1  chr1_22403481     HPrz    T    C      0.5      1        2 
   1  chr1_22403481     ZBoe    T    C        0      0        2 
   1  chr1_22403481     ZGre    T    C        0      0        2 
   1  chr1_22403481     ZHar    T    C        0      0        2 
   1  chr1_22403481   Sample    T    C        0      0        2 
   1  chr1_22407439     AAsi    T    C        0      0        2 
   1  chr1_22407439     AKia    T    C      0.5      1        2 
   1  chr1_22407439     AOna    T    C        1      2        2 
   1  chr1_22407439     ASom    T    C        0      0        2 
   1  chr1_22407439     HCab    T    C        0      0        2 
   1  chr1_22407439     HPrz    T    C        0      0        2 
   1  chr1_22407439     ZBoe    T    C        0      0        2 
   1  chr1_22407439     ZGre    T    C        0      0        2 
   1  chr1_22407439     ZHar    T    C        0      0        2 
   1  chr1_22407439   Sample    T    C        0      0        2 
   1  chr1_22412867     AAsi    G    T        0      0        2 
   1  chr1_22412867     AKia    G    T        0      0        2 
   1  chr1_22412867     AOna    G    T        0      0        2 
   1  chr1_22412867     ASom    G    T        0      0        2 
   1  chr1_22412867     HCab    G    T        0      0        2 
   1  chr1_22412867     HPrz    G    T        0      0        2 
   1  chr1_22412867     ZBoe    G    T        1      2        2 
   1  chr1_22412867     ZGre    G    T        1      2        2 
   1  chr1_22412867     ZHar    G    T        1      2        2 
   1  chr1_22412867   Sample    G    T        0      0        2 
   1  chr1_22415556     AAsi    G    A        1      2        2 
   1  chr1_22415556     AKia    G    A        0      0        2 
   1  chr1_22415556     AOna    G    A        0      0        2 
   1  chr1_22415556     ASom    G    A        0      0        2 
   1  chr1_22415556     HCab    G    A        0      0        2 
   1  chr1_22415556     HPrz    G    A        0      0        2 
   1  chr1_22415556     ZBoe    G    A        0      0        2 
   1  chr1_22415556     ZGre    G    A        0      0        2 
   1  chr1_22415556     ZHar    G    A        0      0        2 
   1  chr1_22415556   Sample    G    A        1      2        2 
   1  chr1_22433219     AAsi    C    G        0      0        2 
   1  chr1_22433219     AKia    C    G        0      0        2 
   1  chr1_22433219     AOna    C    G        0      0        2 
   1  chr1_22433219     ASom    C    G        0      0        2 
   1  chr1_22433219     HCab    C    G        1      2        2 
   1  chr1_22433219     HPrz    C    G        1      2        2 
   1  chr1_22433219     ZBoe    C    G        0      0        2 
   1  chr1_22433219     ZGre    C    G        0      0        2 
   1  chr1_22433219     ZHar    C    G        0      0        2 
   1  chr1_22433219   Sample    C    G        0      0        2 
   1  chr1_22437406     AAsi    G    A        0      0        2 
   1  chr1_22437406     AKia    G    A      0.5      1        2 
   1  chr1_22437406     AOna    G    A        0      0        2 
   1  chr1_22437406     ASom    G    A        0      0        2 
   1  chr1_22437406     HCab    G    A        0      0        2 
   1  chr1_22437406     HPrz    G    A        0      0        2 
   1  chr1_22437406     ZBoe    G    A        0      0        2 
   1  chr1_22437406     ZGre    G    A        0      0        2 
   1  chr1_22437406     ZHar    G    A        0      0        2 
   1  chr1_22437406   Sample    G    A        0      0        2 
   1  chr1_22442433     AAsi    G    A        0      0        2 
   1  chr1_22442433     AKia    G    A        0      0        2 
   1  chr1_22442433     AOna    G    A        1      2        2 
   1  chr1_22442433     ASom    G    A        0      0        2 
   1  chr1_22442433     HCab    G    A        0      0        2 
   1  chr1_22442433     HPrz    G    A        0      0        2 
   1  chr1_22442433     ZBoe    G    A        0      0        2 
   1  chr1_22442433     ZGre    G    A        0      0        2 
   1  chr1_22442433     ZHar    G    A        0      0        2 
   1  chr1_22442433   Sample    G    A        0      0        2 
   1  chr1_22454288     AAsi    C    T        0      0        2 
   1  chr1_22454288     AKia    C    T        0      0        2 
   1  chr1_22454288     AOna    C    T        0      0        2 
   1  chr1_22454288     ASom    C    T        0      0        2 
   1  chr1_22454288     HCab    C    T        0      0        2 
   1  chr1_22454288     HPrz    C    T        0      0        2 
   1  chr1_22454288     ZBoe    C    T        0      0        2 
   1  chr1_22454288     ZGre    C    T        0      0        2 
   1  chr1_22454288     ZHar    C    T      0.5      1        2 
   1  chr1_22454288   Sample    C    T        0      0        2 
   1  chr1_22456218     AAsi    A    G        0      0        2 
   1  chr1_22456218     AKia    A    G        0      0        2 
   1  chr1_22456218     AOna    A    G        0      0        2 
   1  chr1_22456218     ASom    A    G        0      0        2 
   1  chr1_22456218     HCab    A    G        0      0        2 
   1  chr1_22456218     HPrz    A    G        0      0        2 
   1  chr1_22456218     ZBoe    A    G      0.5      1        2 
   1  chr1_22456218     ZGre    A    G        0      0        2 
   1  chr1_22456218     ZHar    A    G        0      0        2 
   1  chr1_22456218   Sample    A    G        0      0        2 
   1  chr1_22456527     AAsi    G    A        0      0        2 
   1  chr1_22456527     AKia    G    A        0      0        2 
   1  chr1_22456527     AOna    G    A        1      2        2 
   1  chr1_22456527     ASom    G    A        0      0        2 
   1  chr1_22456527     HCab    G    A        0      0        2 
   1  chr1_22456527     HPrz    G    A        0      0        2 
   1  chr1_22456527     ZBoe    G    A        0      0        2 
   1  chr1_22456527     ZGre    G    A        0      0        2 
   1  chr1_22456527     ZHar    G    A        0      0        2 
   1  chr1_22456527   Sample    G    A        0      0        2 
   1  chr1_22457592     AAsi    T    C        0      0        2 
   1  chr1_22457592     AKia    T    C        0      0        2 
   1  chr1_22457592     AOna    T    C        0      0        2 
   1  chr1_22457592     ASom    T    C        0      0        2 
   1  chr1_22457592     HCab    T    C        1      2        2 
   1  chr1_22457592     HPrz    T    C        1      2        2 
   1  chr1_22457592     ZBoe    T    C        0      0        2 
   1  chr1_22457592     ZGre    T    C        0      0        2 
   1  chr1_22457592     ZHar    T    C        0      0        2 
   1  chr1_22457592   Sample    T    C        0      0        2 
   1  chr1_22459054     AAsi    A    G        0      0        2 
   1  chr1_22459054     AKia    A    G        0      0        2 
   1  chr1_22459054     AOna    A    G        1      2        2 
   1  chr1_22459054     ASom    A    G        0      0        2 
   1  chr1_22459054     HCab    A    G        0      0        2 
   1  chr1_22459054     HPrz    A    G        0      0        2 
   1  chr1_22459054     ZBoe    A    G        0      0        2 
   1  chr1_22459054     ZGre    A    G        0      0        2 
   1  chr1_22459054     ZHar    A    G        0      0        2 
   1  chr1_22459054   Sample    A    G        0      0        2 
   1  chr1_22464608     AAsi    G    C        0      0        2 
   1  chr1_22464608     AKia    G    C        0      0        2 
   1  chr1_22464608     AOna    G    C        1      2        2 
   1  chr1_22464608     ASom    G    C        0      0        2 
   1  chr1_22464608     HCab    G    C        0      0        2 
   1  chr1_22464608     HPrz    G    C        0      0        2 
   1  chr1_22464608     ZBoe    G    C        0      0        2 
   1  chr1_22464608     ZGre    G    C        0      0        2 
   1  chr1_22464608     ZHar    G    C        0      0        2 
   1  chr1_22464608   Sample    G    C        0      0        2 
   1  chr1_22465094     AAsi    T    C        0      0        2 
   1  chr1_22465094     AKia    T    C        0      0        2 
   1  chr1_22465094     AOna    T    C        0      0        2 
   1  chr1_22465094     ASom    T    C        0      0        2 
   1  chr1_22465094     HCab    T    C        0      0        2 
   1  chr1_22465094     HPrz    T    C      0.5      1        2 
   1  chr1_22465094     ZBoe    T    C        0      0        2 
   1  chr1_22465094     ZGre    T    C        0      0        2 
   1  chr1_22465094     ZHar    T    C        0      0        2 
   1  chr1_22465094   Sample    T    C        0      0        2 
   1  chr1_22469756     AAsi    T    C        0      0        2 
   1  chr1_22469756     AKia    T    C        0      0        2 
   1  chr1_22469756     AOna    T    C        0      0        2 
   1  chr1_22469756     ASom    T    C        0      0        2 
   1  chr1_22469756     HCab    T    C        1      2        2 
   1  chr1_22469756     HPrz    T    C      0.5      1        2 
   1  chr1_22469756     ZBoe    T    C        0      0        2 
   1  chr1_22469756     ZGre    T    C        0      0        2 
   1  chr1_22469756     ZHar    T    C        0      0        2 
   1  chr1_22469756   Sample    T    C        0      0        2 
   1  chr1_22475495     AAsi    A    C        0      0        2 
   1  chr1_22475495     AKia    A    C        0      0        2 
   1  chr1_22475495     AOna    A    C        0      0        2 
   1  chr1_22475495     ASom    A    C        0      0        2 
   1  chr1_22475495     HCab    A    C        0      0        2 
   1  chr1_22475495     HPrz    A    C      0.5      1        2 
   1  chr1_22475495     ZBoe    A    C        0      0        2 
   1  chr1_22475495     ZGre    A    C        0      0        2 
   1  chr1_22475495     ZHar    A    C        0      0        2 
   1  chr1_22475495   Sample    A    C        0      0        2 
   1  chr1_22476675     AAsi    A    T        0      0        2 
   1  chr1_22476675     AKia    A    T        0      0        2 
   1  chr1_22476675     AOna    A    T        0      0        2 
   1  chr1_22476675     ASom    A    T        0      0        2 
   1  chr1_22476675     HCab    A    T      0.5      1        2 
   1  chr1_22476675     HPrz    A    T        0      0        2 
   1  chr1_22476675     ZBoe    A    T        0      0        2 
   1  chr1_22476675     ZGre    A    T        0      0        2 
   1  chr1_22476675     ZHar    A    T        0      0        2 
   1  chr1_22476675   Sample    A    T        0      0        2 
   1  chr1_22486581     AAsi    G    C        0      0        2 
   1  chr1_22486581     AKia    G    C        0      0        2 
   1  chr1_22486581     AOna    G    C        0      0        2 
   1  chr1_22486581     ASom    G    C        0      0        2 
   1  chr1_22486581     HCab    G    C        0      0        2 
   1  chr1_22486581     HPrz    G    C        0      0        2 
   1  chr1_22486581     ZBoe    G    C        0      0        2 
   1  chr1_22486581     ZGre    G    C        1      2        2 
   1  chr1_22486581     ZHar    G    C        0      0        2 
   1  chr1_22486581   Sample    G    C        0      0        2 
   1  chr1_22491725     AAsi    G    C        0      0        2 
   1  chr1_22491725     AKia    G    C        0      0        2 
   1  chr1_22491725     AOna    G    C        0      0        2 
   1  chr1_22491725     ASom    G    C        0      0        2 
   1  chr1_22491725     HCab    G    C        1      2        2 
   1  chr1_22491725     HPrz    G    C        1      2        2 
   1  chr1_22491725     ZBoe    G    C        0      0        2 
   1  chr1_22491725     ZGre    G    C        0      0        2 
   1  chr1_22491725     ZHar    G    C        0      0        2 
   1  chr1_22491725   Sample    G    C        0      0        2 
   1  chr1_22497194     AAsi    G    A        0      0        2 
   1  chr1_22497194     AKia    G    A        0      0        2 
   1  chr1_22497194     AOna    G    A        0      0        2 
   1  chr1_22497194     ASom    G    A        0      0        2 
   1  chr1_22497194     HCab    G    A        0      0        2 
   1  chr1_22497194     HPrz    G    A        0      0        2 
   1  chr1_22497194     ZBoe    G    A      0.5      1        2 
   1  chr1_22497194     ZGre    G    A        0      0        2 
   1  chr1_22497194     ZHar    G    A        0      0        2 
   1  chr1_22497194   Sample    G    A        0      0        2 
   1  chr1_22497783     AAsi    T    C        0      0        2 
   1  chr1_22497783     AKia    T    C        0      0        2 
   1  chr1_22497783     AOna    T    C        0      0        2 
   1  chr1_22497783     ASom    T    C        0      0        2 
   1  chr1_22497783     HCab    T    C        0      0        2 
   1  chr1_22497783     HPrz    T    C        0      0        2 
   1  chr1_22497783     ZBoe    T    C      0.5      1        2 
   1  chr1_22497783     ZGre    T    C        0      0        2 
   1  chr1_22497783     ZHar    T    C        0      0        2 
   1  chr1_22497783   Sample    T    C        0      0        2 
   1  chr1_22499160     AAsi    C    A      0.5      1        2 
   1  chr1_22499160     AKia    C    A        0      0        2 
   1  chr1_22499160     AOna    C    A        0      0        2 
   1  chr1_22499160     ASom    C    A        1      2        2 
   1  chr1_22499160     HCab    C    A        1      2        2 
   1  chr1_22499160     HPrz    C    A        1      2        2 
   1  chr1_22499160     ZBoe    C    A        0      0        2 
   1  chr1_22499160     ZGre    C    A        0      0        2 
   1  chr1_22499160     ZHar    C    A        0      0        2 
   1  chr1_22499160   Sample    C    A        1      2        2 
   1  chr1_22501954     AAsi    A    G        0      0        2 
   1  chr1_22501954     AKia    A    G        0      0        2 
   1  chr1_22501954     AOna    A    G        0      0        2 
   1  chr1_22501954     ASom    A    G        0      0        2 
   1  chr1_22501954     HCab    A    G        1      2        2 
   1  chr1_22501954     HPrz    A    G        1      2        2 
   1  chr1_22501954     ZBoe    A    G        0      0        2 
   1  chr1_22501954     ZGre    A    G        0      0        2 
   1  chr1_22501954     ZHar    A    G        0      0        2 
   1  chr1_22501954   Sample    A    G        0      0        2 
   1  chr1_22507538     AAsi    A    G        0      0        2 
   1  chr1_22507538     AKia    A    G        0      0        2 
   1  chr1_22507538     AOna    A    G        0      0        2 
   1  chr1_22507538     ASom    A    G        0      0        2 
   1  chr1_22507538     HCab    A    G        0      0        2 
   1  chr1_22507538     HPrz    A    G      0.5      1        2 
   1  chr1_22507538     ZBoe    A    G        0      0        2 
   1  chr1_22507538     ZGre    A    G        0      0        2 
   1  chr1_22507538     ZHar    A    G        0      0        2 
   1  chr1_22507538   Sample    A    G        0      0        2 
   1  chr1_22509757     AAsi    T    C        0      0        2 
   1  chr1_22509757     AKia    T    C      0.5      1        2 
   1  chr1_22509757     AOna    T    C        0      0        2 
   1  chr1_22509757     ASom    T    C        0      0        2 
   1  chr1_22509757     HCab    T    C        0      0        2 
   1  chr1_22509757     HPrz    T    C        0      0        2 
   1  chr1_22509757     ZBoe    T    C        0      0        2 
   1  chr1_22509757     ZGre    T    C        0      0        2 
   1  chr1_22509757     ZHar    T    C        0      0        2 
   1  chr1_22509757   Sample    T    C        0      0        2 
   1  chr1_22510328     AAsi    C    T        0      0        2 
   1  chr1_22510328     AKia    C    T        0      0        2 
   1  chr1_22510328     AOna    C    T        0      0        2 
   1  chr1_22510328     ASom    C    T        0      0        2 
   1  chr1_22510328     HCab    C    T        0      0        2 
   1  chr1_22510328     HPrz    C    T      0.5      1        2 
   1  chr1_22510328     ZBoe    C    T        0      0        2 
   1  chr1_22510328     ZGre    C    T        0      0        2 
   1  chr1_22510328     ZHar    C    T        0      0        2 
   1  chr1_22510328   Sample    C    T        0      0        2 
   1  chr1_22513440     AAsi    A    C      0.5      1        2 
   1  chr1_22513440     AKia    A    C        0      0        2 
   1  chr1_22513440     AOna    A    C        0      0        2 
   1  chr1_22513440     ASom    A    C        0      0        2 
   1  chr1_22513440     HCab    A    C        0      0        2 
   1  chr1_22513440     HPrz    A    C        0      0        2 
   1  chr1_22513440     ZBoe    A    C        0      0        2 
   1  chr1_22513440     ZGre    A    C        0      0        2 
   1  chr1_22513440     ZHar    A    C        0      0        2 
   1  chr1_22513440   Sample    A    C        1      2        2 
   1  chr1_22514827     AAsi    T    C        0      0        2 
   1  chr1_22514827     AKia    T    C        0      0        2 
   1  chr1_22514827     AOna    T    C        0      0        2 
   1  chr1_22514827     ASom    T    C        0      0        2 
   1  chr1_22514827     HCab    T    C        0      0        2 
   1  chr1_22514827     HPrz    T    C        0      0        2 
   1  chr1_22514827     ZBoe    T    C        0      0        2 
   1  chr1_22514827     ZGre    T    C        0      0        2 
   1  chr1_22514827     ZHar    T    C      0.5      1        2 
   1  chr1_22514827   Sample    T    C        0      0        2 
   1  chr1_22519285     AAsi    G    A        0      0        2 
   1  chr1_22519285     AKia    G    A        0      0        2 
   1  chr1_22519285     AOna    G    A        0      0        2 
   1  chr1_22519285     ASom    G    A        0      0        2 
   1  chr1_22519285     HCab    G    A      0.5      1        2 
   1  chr1_22519285     HPrz    G    A        0      0        2 
   1  chr1_22519285     ZBoe    G    A        0      0        2 
   1  chr1_22519285     ZGre    G    A        0      0        2 
   1  chr1_22519285     ZHar    G    A        0      0        2 
   1  chr1_22519285   Sample    G    A        0      0        2 
   1  chr1_22519687     AAsi    G    C        0      0        2 
   1  chr1_22519687     AKia    G    C        0      0        2 
   1  chr1_22519687     AOna    G    C        0      0        2 
   1  chr1_22519687     ASom    G    C      0.5      1        2 
   1  chr1_22519687     HCab    G    C        0      0        2 
   1  chr1_22519687     HPrz    G    C        0      0        2 
   1  chr1_22519687     ZBoe    G    C        0      0        2 
   1  chr1_22519687     ZGre    G    C        0      0        2 
   1  chr1_22519687     ZHar    G    C        0      0        2 
   1  chr1_22519687   Sample    G    C        0      0        2 
   1  chr1_22545115     AAsi    T    C        0      0        2 
   1  chr1_22545115     AKia    T    C        0      0        2 
   1  chr1_22545115     AOna    T    C        0      0        2 
   1  chr1_22545115     ASom    T    C        0      0        2 
   1  chr1_22545115     HCab    T    C        0      0        2 
   1  chr1_22545115     HPrz    T    C        0      0        2 
   1  chr1_22545115     ZBoe    T    C      0.5      1        2 
   1  chr1_22545115     ZGre    T    C        0      0        2 
   1  chr1_22545115     ZHar    T    C        0      0        2 
   1  chr1_22545115   Sample    T    C        0      0        2 
   1  chr1_22547496     AAsi    A    G        0      0        2 
   1  chr1_22547496     AKia    A    G        0      0        2 
   1  chr1_22547496     AOna    A    G        0      0        2 
   1  chr1_22547496     ASom    A    G        0      0        2 
   1  chr1_22547496     HCab    A    G        0      0        2 
   1  chr1_22547496     HPrz    A    G        0      0        2 
   1  chr1_22547496     ZBoe    A    G        0      0        2 
   1  chr1_22547496     ZGre    A    G      0.5      1        2 
   1  chr1_22547496     ZHar    A    G        0      0        2 
   1  chr1_22547496   Sample    A    G        0      0        2 
   1  chr1_22553667     AAsi    T    C        0      0        2 
   1  chr1_22553667     AKia    T    C        0      0        2 
   1  chr1_22553667     AOna    T    C        0      0        2 
   1  chr1_22553667     ASom    T    C        0      0        2 
   1  chr1_22553667     HCab    T    C        0      0        2 
   1  chr1_22553667     HPrz    T    C        0      0        2 
   1  chr1_22553667     ZBoe    T    C        0      0        2 
   1  chr1_22553667     ZGre    T    C      0.5      1        2 
   1  chr1_22553667     ZHar    T    C        0      0        2 
   1  chr1_22553667   Sample    T    C        0      0        2 
   1  chr1_22555984     AAsi    G    A        0      0        2 
   1  chr1_22555984     AKia    G    A        1      2        2 
   1  chr1_22555984     AOna    G    A        1      2        2 
   1  chr1_22555984     ASom    G    A        0      0        2 
   1  chr1_22555984     HCab    G    A        0      0        2 
   1  chr1_22555984     HPrz    G    A        0      0        2 
   1  chr1_22555984     ZBoe    G    A        0      0        2 
   1  chr1_22555984     ZGre    G    A        0      0        2 
   1  chr1_22555984     ZHar    G    A        0      0        2 
   1  chr1_22555984   Sample    G    A        0      0        2 
   1  chr1_22558675     AAsi    G    A        0      0        2 
   1  chr1_22558675     AKia    G    A        0      0        2 
   1  chr1_22558675     AOna    G    A        1      2        2 
   1  chr1_22558675     ASom    G    A        0      0        2 
   1  chr1_22558675     HCab    G    A        0      0        2 
   1  chr1_22558675     HPrz    G    A        0      0        2 
   1  chr1_22558675     ZBoe    G    A        0      0        2 
   1  chr1_22558675     ZGre    G    A        0      0        2 
   1  chr1_22558675     ZHar    G    A        0      0        2 
   1  chr1_22558675   Sample    G    A        0      0        2 
   1  chr1_22561974     AAsi    A    G        0      0        2 
   1  chr1_22561974     AKia    A    G        0      0        2 
   1  chr1_22561974     AOna    A    G        0      0        2 
   1  chr1_22561974     ASom    A    G        0      0        2 
   1  chr1_22561974     HCab    A    G        0      0        2 
   1  chr1_22561974     HPrz    A    G      0.5      1        2 
   1  chr1_22561974     ZBoe    A    G        0      0        2 
   1  chr1_22561974     ZGre    A    G        0      0        2 
   1  chr1_22561974     ZHar    A    G        0      0        2 
   1  chr1_22561974   Sample    A    G        0      0        2 
   1  chr1_22564658     AAsi    T    C        0      0        2 
   1  chr1_22564658     AKia    T    C        0      0        2 
   1  chr1_22564658     AOna    T    C        0      0        2 
   1  chr1_22564658     ASom    T    C        0      0        2 
   1  chr1_22564658     HCab    T    C        1      2        2 
   1  chr1_22564658     HPrz    T    C        1      2        2 
   1  chr1_22564658     ZBoe    T    C        0      0        2 
   1  chr1_22564658     ZGre    T    C        0      0        2 
   1  chr1_22564658     ZHar    T    C        0      0        2 
   1  chr1_22564658   Sample    T    C        0      0        2 
   1  chr1_22566967     AAsi    A    G        0      0        2 
   1  chr1_22566967     AKia    A    G        0      0        2 
   1  chr1_22566967     AOna    A    G        0      0        2 
   1  chr1_22566967     ASom    A    G        0      0        2 
   1  chr1_22566967     HCab    A    G        1      2        2 
   1  chr1_22566967     HPrz    A    G        1      2        2 
   1  chr1_22566967     ZBoe    A    G        0      0        2 
   1  chr1_22566967     ZGre    A    G        0      0        2 
   1  chr1_22566967     ZHar    A    G        0      0        2 
   1  chr1_22566967   Sample    A    G        0      0        2 
   1  chr1_22567416     AAsi    A    G        0      0        2 
   1  chr1_22567416     AKia    A    G        0      0        2 
   1  chr1_22567416     AOna    A    G        0      0        2 
   1  chr1_22567416     ASom    A    G        0      0        2 
   1  chr1_22567416     HCab    A    G        0      0        2 
   1  chr1_22567416     HPrz    A    G        0      0        2 
   1  chr1_22567416     ZBoe    A    G        0      0        2 
   1  chr1_22567416     ZGre    A    G      0.5      1        2 
   1  chr1_22567416     ZHar    A    G        0      0        2 
   1  chr1_22567416   Sample    A    G        0      0        2 
   1  chr1_22579988     AAsi    G    A        0      0        2 
   1  chr1_22579988     AKia    G    A        1      2        2 
   1  chr1_22579988     AOna    G    A        0      0        2 
   1  chr1_22579988     ASom    G    A        0      0        2 
   1  chr1_22579988     HCab    G    A        0      0        2 
   1  chr1_22579988     HPrz    G    A        0      0        2 
   1  chr1_22579988     ZBoe    G    A        0      0        2 
   1  chr1_22579988     ZGre    G    A        0      0        2 
   1  chr1_22579988     ZHar    G    A        0      0        2 
   1  chr1_22579988   Sample    G    A        0      0        2 
   1  chr1_22582081     AAsi    C    A        0      0        2 
   1  chr1_22582081     AKia    C    A        0      0        2 
   1  chr1_22582081     AOna    C    A        1      2        2 
   1  chr1_22582081     ASom    C    A        0      0        2 
   1  chr1_22582081     HCab    C    A        0      0        2 
   1  chr1_22582081     HPrz    C    A        0      0        2 
   1  chr1_22582081     ZBoe    C    A        0      0        2 
   1  chr1_22582081     ZGre    C    A        0      0        2 
   1  chr1_22582081     ZHar    C    A        0      0        2 
   1  chr1_22582081   Sample    C    A        0      0        2 
   1  chr1_22584068     AAsi    A    T        0      0        2 
   1  chr1_22584068     AKia    A    T        0      0        2 
   1  chr1_22584068     AOna    A    T        0      0        2 
   1  chr1_22584068     ASom    A    T        0      0        2 
   1  chr1_22584068     HCab    A    T        0      0        2 
   1  chr1_22584068     HPrz    A    T      0.5      1        2 
   1  chr1_22584068     ZBoe    A    T        0      0        2 
   1  chr1_22584068     ZGre    A    T        0      0        2 
   1  chr1_22584068     ZHar    A    T        0      0        2 
   1  chr1_22584068   Sample    A    T        0      0        2 
   1  chr1_22590945     AAsi    A    C        0      0        2 
   1  chr1_22590945     AKia    A    C        0      0        2 
   1  chr1_22590945     AOna    A    C        1      2        2 
   1  chr1_22590945     ASom    A    C        0      0        2 
   1  chr1_22590945     HCab    A    C        0      0        2 
   1  chr1_22590945     HPrz    A    C        0      0        2 
   1  chr1_22590945     ZBoe    A    C        0      0        2 
   1  chr1_22590945     ZGre    A    C        0      0        2 
   1  chr1_22590945     ZHar    A    C        0      0        2 
   1  chr1_22590945   Sample    A    C        0      0        2 
   1  chr1_22596878     AAsi    T    C        0      0        2 
   1  chr1_22596878     AKia    T    C      0.5      1        2 
   1  chr1_22596878     AOna    T    C        1      2        2 
   1  chr1_22596878     ASom    T    C        0      0        2 
   1  chr1_22596878     HCab    T    C        0      0        2 
   1  chr1_22596878     HPrz    T    C        0      0        2 
   1  chr1_22596878     ZBoe    T    C        0      0        2 
   1  chr1_22596878     ZGre    T    C        0      0        2 
   1  chr1_22596878     ZHar    T    C        0      0        2 
   1  chr1_22596878   Sample    T    C        0      0        2 
   1  chr1_22598460     AAsi    A    T        0      0        2 
   1  chr1_22598460     AKia    A    T        0      0        2 
   1  chr1_22598460     AOna    A    T        0      0        2 
   1  chr1_22598460     ASom    A    T        0      0        2 
   1  chr1_22598460     HCab    A    T        0      0        2 
   1  chr1_22598460     HPrz    A    T        0      0        2 
   1  chr1_22598460     ZBoe    A    T      0.5      1        2 
   1  chr1_22598460     ZGre    A    T        0      0        2 
   1  chr1_22598460     ZHar    A    T        0      0        2 
   1  chr1_22598460   Sample    A    T        0      0        2 
   1  chr1_22600850     AAsi    T    C        0      0        2 
   1  chr1_22600850     AKia    T    C        1      2        2 
   1  chr1_22600850     AOna    T    C        1      2        2 
   1  chr1_22600850     ASom    T    C        0      0        2 
   1  chr1_22600850     HCab    T    C        0      0        2 
   1  chr1_22600850     HPrz    T    C        0      0        2 
   1  chr1_22600850     ZBoe    T    C        0      0        2 
   1  chr1_22600850     ZGre    T    C        0      0        2 
   1  chr1_22600850     ZHar    T    C        0      0        2 
   1  chr1_22600850   Sample    T    C        0      0        2 
   1  chr1_22606901     AAsi    G    A        0      0        2 
   1  chr1_22606901     AKia    G    A        0      0        2 
   1  chr1_22606901     AOna    G    A        0      0        2 
   1  chr1_22606901     ASom    G    A        0      0        2 
   1  chr1_22606901     HCab    G    A        0      0        2 
   1  chr1_22606901     HPrz    G    A        0      0        2 
   1  chr1_22606901     ZBoe    G    A        0      0        2 
   1  chr1_22606901     ZGre    G    A        1      2        2 
   1  chr1_22606901     ZHar    G    A        0      0        2 
   1  chr1_22606901   Sample    G    A        0      0        2 
   1  chr1_22608839     AAsi    G    A        0      0        2 
   1  chr1_22608839     AKia    G    A        0      0        2 
   1  chr1_22608839     AOna    G    A        0      0        2 
   1  chr1_22608839     ASom    G    A        0      0        2 
   1  chr1_22608839     HCab    G    A        0      0        2 
   1  chr1_22608839     HPrz    G    A        0      0        2 
   1  chr1_22608839     ZBoe    G    A      0.5      1        2 
   1  chr1_22608839     ZGre    G    A        0      0        2 
   1  chr1_22608839     ZHar    G    A        0      0        2 
   1  chr1_22608839   Sample    G    A        0      0        2 
   1  chr1_22611757     AAsi    G    A        0      0        2 
   1  chr1_22611757     AKia    G    A        0      0        2 
   1  chr1_22611757     AOna    G    A        1      2        2 
   1  chr1_22611757     ASom    G    A        0      0        2 
   1  chr1_22611757     HCab    G    A        1      2        2 
   1  chr1_22611757     HPrz    G    A        1      2        2 
   1  chr1_22611757     ZBoe    G    A        0      0        2 
   1  chr1_22611757     ZGre    G    A        0      0        2 
   1  chr1_22611757     ZHar    G    A        0      0        2 
   1  chr1_22611757   Sample    G    A        0      0        2 
   1  chr1_22613362     AAsi    G    A        0      0        2 
   1  chr1_22613362     AKia    G    A        0      0        2 
   1  chr1_22613362     AOna    G    A        0      0        2 
   1  chr1_22613362     ASom    G    A        0      0        2 
   1  chr1_22613362     HCab    G    A      0.5      1        2 
   1  chr1_22613362     HPrz    G    A        1      2        2 
   1  chr1_22613362     ZBoe    G    A        0      0        2 
   1  chr1_22613362     ZGre    G    A        0      0        2 
   1  chr1_22613362     ZHar    G    A        0      0        2 
   1  chr1_22613362   Sample    G    A        0      0        2 
   1  chr1_22616472     AAsi    G    A        0      0        2 
   1  chr1_22616472     AKia    G    A        1      2        2 
   1  chr1_22616472     AOna    G    A        0      0        2 
   1  chr1_22616472     ASom    G    A        0      0        2 
   1  chr1_22616472     HCab    G    A        0      0        2 
   1  chr1_22616472     HPrz    G    A        0      0        2 
   1  chr1_22616472     ZBoe    G    A        0      0        2 
   1  chr1_22616472     ZGre    G    A        0      0        2 
   1  chr1_22616472     ZHar    G    A        0      0        2 
   1  chr1_22616472   Sample    G    A        0      0        2 
   1  chr1_22617249     AAsi    G    A        0      0        2 
   1  chr1_22617249     AKia    G    A        0      0        2 
   1  chr1_22617249     AOna    G    A        0      0        2 
   1  chr1_22617249     ASom    G    A        0      0        2 
   1  chr1_22617249     HCab    G    A        0      0        2 
   1  chr1_22617249     HPrz    G    A        0      0        2 
   1  chr1_22617249     ZBoe    G    A        0      0        2 
   1  chr1_22617249     ZGre    G    A        0      0        2 
   1  chr1_22617249     ZHar    G    A        1      2        2 
   1  chr1_22617249   Sample    G    A        0      0        2 
   1  chr1_22621905     AAsi    A    G        0      0        2 
   1  chr1_22621905     AKia    A    G        1      2        2 
   1  chr1_22621905     AOna    A    G        0      0        2 
   1  chr1_22621905     ASom    A    G        0      0        2 
   1  chr1_22621905     HCab    A    G        0      0        2 
   1  chr1_22621905     HPrz    A    G        0      0        2 
   1  chr1_22621905     ZBoe    A    G        0      0        2 
   1  chr1_22621905     ZGre    A    G        0      0        2 
   1  chr1_22621905     ZHar    A    G        0      0        2 
   1  chr1_22621905   Sample    A    G        0      0        2 
   1  chr1_22624838     AAsi    C    A        0      0        2 
   1  chr1_22624838     AKia    C    A        0      0        2 
   1  chr1_22624838     AOna    C    A        0      0        2 
   1  chr1_22624838     ASom    C    A        0      0        2 
   1  chr1_22624838     HCab    C    A        0      0        2 
   1  chr1_22624838     HPrz    C    A        0      0        2 
   1  chr1_22624838     ZBoe    C    A        0      0        2 
   1  chr1_22624838     ZGre    C    A        0      0        2 
   1  chr1_22624838     ZHar    C    A        1      2        2 
   1  chr1_22624838   Sample    C    A        0      0        2 
   1  chr1_22625483     AAsi    T    C        0      0        2 
   1  chr1_22625483     AKia    T    C        0      0        2 
   1  chr1_22625483     AOna    T    C        0      0        2 
   1  chr1_22625483     ASom    T    C        0      0        2 
   1  chr1_22625483     HCab    T    C        0      0        2 
   1  chr1_22625483     HPrz    T    C        0      0        2 
   1  chr1_22625483     ZBoe    T    C      0.5      1        2 
   1  chr1_22625483     ZGre    T    C        0      0        2 
   1  chr1_22625483     ZHar    T    C        0      0        2 
   1  chr1_22625483   Sample    T    C        0      0        2 
   1  chr1_22627686     AAsi    G    A        1      2        2 
   1  chr1_22627686     AKia    G    A        0      0        2 
   1  chr1_22627686     AOna    G    A        0      0        2 
   1  chr1_22627686     ASom    G    A        0      0        2 
   1  chr1_22627686     HCab    G    A        0      0        2 
   1  chr1_22627686     HPrz    G    A        0      0        2 
   1  chr1_22627686     ZBoe    G    A        0      0        2 
   1  chr1_22627686     ZGre    G    A        0      0        2 
   1  chr1_22627686     ZHar    G    A        0      0        2 
   1  chr1_22627686   Sample    G    A        0      0        2 
   1  chr1_22631250     AAsi    C    T        0      0        2 
   1  chr1_22631250     AKia    C    T        0      0        2 
   1  chr1_22631250     AOna    C    T        0      0        2 
   1  chr1_22631250     ASom    C    T        0      0        2 
   1  chr1_22631250     HCab    C    T        0      0        2 
   1  chr1_22631250     HPrz    C    T        0      0        2 
   1  chr1_22631250     ZBoe    C    T        1      2        2 
   1  chr1_22631250     ZGre    C    T        0      0        2 
   1  chr1_22631250     ZHar    C    T        0      0        2 
   1  chr1_22631250   Sample    C    T        0      0        2 
   1  chr1_22655225     AAsi    G    A        0      0        2 
   1  chr1_22655225     AKia    G    A        0      0        2 
   1  chr1_22655225     AOna    G    A        0      0        2 
   1  chr1_22655225     ASom    G    A        0      0        2 
   1  chr1_22655225     HCab    G    A      0.5      1        2 
   1  chr1_22655225     HPrz    G    A        0      0        2 
   1  chr1_22655225     ZBoe    G    A        0      0        2 
   1  chr1_22655225     ZGre    G    A        0      0        2 
   1  chr1_22655225     ZHar    G    A        0      0        2 
   1  chr1_22655225   Sample    G    A        0      0        2 
   1  chr1_22660153     AAsi    T    C        0      0        2 
   1  chr1_22660153     AKia    T    C        0      0        2 
   1  chr1_22660153     AOna    T    C        0      0        2 
   1  chr1_22660153     ASom    T    C        0      0        2 
   1  chr1_22660153     HCab    T    C        0      0        2 
   1  chr1_22660153     HPrz    T    C        0      0        2 
   1  chr1_22660153     ZBoe    T    C        0      0        2 
   1  chr1_22660153     ZGre    T    C      0.5      1        2 
   1  chr1_22660153     ZHar    T    C        0      0        2 
   1  chr1_22660153   Sample    T    C        0      0        2 
   1  chr1_22665264     AAsi    T    C        0      0        2 
   1  chr1_22665264     AKia    T    C        0      0        2 
   1  chr1_22665264     AOna    T    C        0      0        2 
   1  chr1_22665264     ASom    T    C        0      0        2 
   1  chr1_22665264     HCab    T    C      0.5      1        2 
   1  chr1_22665264     HPrz    T    C        0      0        2 
   1  chr1_22665264     ZBoe    T    C        0      0        2 
   1  chr1_22665264     ZGre    T    C        0      0        2 
   1  chr1_22665264     ZHar    T    C        0      0        2 
   1  chr1_22665264   Sample    T    C        0      0        2 
   1  chr1_22665794     AAsi    C    T        0      0        2 
   1  chr1_22665794     AKia    C    T        0      0        2 
   1  chr1_22665794     AOna    C    T        0      0        2 
   1  chr1_22665794     ASom    C    T        0      0        2 
   1  chr1_22665794     HCab    C    T        0      0        2 
   1  chr1_22665794     HPrz    C    T        0      0        2 
   1  chr1_22665794     ZBoe    C    T      0.5      1        2 
   1  chr1_22665794     ZGre    C    T        0      0        2 
   1  chr1_22665794     ZHar    C    T        0      0        2 
   1  chr1_22665794   Sample    C    T        0      0        2 
   1  chr1_22667275     AAsi    C    G        0      0        2 
   1  chr1_22667275     AKia    C    G        0      0        2 
   1  chr1_22667275     AOna    C    G        0      0        2 
   1  chr1_22667275     ASom    C    G        0      0        2 
   1  chr1_22667275     HCab    C    G        0      0        2 
   1  chr1_22667275     HPrz    C    G        0      0        2 
   1  chr1_22667275     ZBoe    C    G      0.5      1        2 
   1  chr1_22667275     ZGre    C    G        0      0        2 
   1  chr1_22667275     ZHar    C    G        0      0        2 
   1  chr1_22667275   Sample    C    G        0      0        2 
   1  chr1_22668794     AAsi    C    G        0      0        2 
   1  chr1_22668794     AKia    C    G        0      0        2 
   1  chr1_22668794     AOna    C    G        0      0        2 
   1  chr1_22668794     ASom    C    G        0      0        2 
   1  chr1_22668794     HCab    C    G        0      0        2 
   1  chr1_22668794     HPrz    C    G        0      0        2 
   1  chr1_22668794     ZBoe    C    G        0      0        2 
   1  chr1_22668794     ZGre    C    G        0      0        2 
   1  chr1_22668794     ZHar    C    G        1      2        2 
   1  chr1_22668794   Sample    C    G        0      0        2 
   1  chr1_22672853     AAsi    T    A        0      0        2 
   1  chr1_22672853     AKia    T    A        0      0        2 
   1  chr1_22672853     AOna    T    A        0      0        2 
   1  chr1_22672853     ASom    T    A        0      0        2 
   1  chr1_22672853     HCab    T    A        0      0        2 
   1  chr1_22672853     HPrz    T    A        0      0        2 
   1  chr1_22672853     ZBoe    T    A        0      0        2 
   1  chr1_22672853     ZGre    T    A        1      2        2 
   1  chr1_22672853     ZHar    T    A        0      0        2 
   1  chr1_22672853   Sample    T    A        0      0        2 
   1  chr1_22688978     AAsi    A    T        0      0        2 
   1  chr1_22688978     AKia    A    T        0      0        2 
   1  chr1_22688978     AOna    A    T        0      0        2 
   1  chr1_22688978     ASom    A    T        0      0        2 
   1  chr1_22688978     HCab    A    T        0      0        2 
   1  chr1_22688978     HPrz    A    T        0      0        2 
   1  chr1_22688978     ZBoe    A    T        0      0        2 
   1  chr1_22688978     ZGre    A    T        0      0        2 
   1  chr1_22688978     ZHar    A    T        1      2        2 
   1  chr1_22688978   Sample    A    T        0      0        2 
   1  chr1_22689519     AAsi    A    G        0      0        2 
   1  chr1_22689519     AKia    A    G        0      0        2 
   1  chr1_22689519     AOna    A    G        0      0        2 
   1  chr1_22689519     ASom    A    G        0      0        2 
   1  chr1_22689519     HCab    A    G        0      0        2 
   1  chr1_22689519     HPrz    A    G        0      0        2 
   1  chr1_22689519     ZBoe    A    G        0      0        2 
   1  chr1_22689519     ZGre    A    G      0.5      1        2 
   1  chr1_22689519     ZHar    A    G        0      0        2 
   1  chr1_22689519   Sample    A    G        0      0        2 
   1  chr1_22695712     AAsi    G    A      0.5      1        2 
   1  chr1_22695712     AKia    G    A        0      0        2 
   1  chr1_22695712     AOna    G    A        0      0        2 
   1  chr1_22695712     ASom    G    A        1      2        2 
   1  chr1_22695712     HCab    G    A        0      0        2 
   1  chr1_22695712     HPrz    G    A        0      0        2 
   1  chr1_22695712     ZBoe    G    A        0      0        2 
   1  chr1_22695712     ZGre    G    A        0      0        2 
   1  chr1_22695712     ZHar    G    A        0      0        2 
   1  chr1_22695712   Sample    G    A        0      0        2 
   1  chr1_22697113     AAsi    T    C        0      0        2 
   1  chr1_22697113     AKia    T    C        0      0        2 
   1  chr1_22697113     AOna    T    C        1      2        2 
   1  chr1_22697113     ASom    T    C        0      0        2 
   1  chr1_22697113     HCab    T    C        0      0        2 
   1  chr1_22697113     HPrz    T    C        0      0        2 
   1  chr1_22697113     ZBoe    T    C        0      0        2 
   1  chr1_22697113     ZGre    T    C        0      0        2 
   1  chr1_22697113     ZHar    T    C        0      0        2 
   1  chr1_22697113   Sample    T    C        0      0        2 
   1  chr1_22698641     AAsi    C    T        0      0        2 
   1  chr1_22698641     AKia    C    T        0      0        2 
   1  chr1_22698641     AOna    C    T        0      0        2 
   1  chr1_22698641     ASom    C    T        0      0        2 
   1  chr1_22698641     HCab    C    T        1      2        2 
   1  chr1_22698641     HPrz    C    T      0.5      1        2 
   1  chr1_22698641     ZBoe    C    T        0      0        2 
   1  chr1_22698641     ZGre    C    T        0      0        2 
   1  chr1_22698641     ZHar    C    T        0      0        2 
   1  chr1_22698641   Sample    C    T        0      0        2 
   1  chr1_22705128     AAsi    T    A        0      0        2 
   1  chr1_22705128     AKia    T    A        0      0        2 
   1  chr1_22705128     AOna    T    A        0      0        2 
   1  chr1_22705128     ASom    T    A        0      0        2 
   1  chr1_22705128     HCab    T    A        1      2        2 
   1  chr1_22705128     HPrz    T    A        1      2        2 
   1  chr1_22705128     ZBoe    T    A        0      0        2 
   1  chr1_22705128     ZGre    T    A        0      0        2 
   1  chr1_22705128     ZHar    T    A        0      0        2 
   1  chr1_22705128   Sample    T    A        0      0        2 
   1  chr1_22706839     AAsi    C    T        1      2        2 
   1  chr1_22706839     AKia    C    T        1      2        2 
   1  chr1_22706839     AOna    C    T        1      2        2 
   1  chr1_22706839     ASom    C    T        1      2        2 
   1  chr1_22706839     HCab    C    T        0      0        2 
   1  chr1_22706839     HPrz    C    T        0      0        2 
   1  chr1_22706839     ZBoe    C    T        0      0        2 
   1  chr1_22706839     ZGre    C    T        0      0        2 
   1  chr1_22706839     ZHar    C    T        0      0        2 
   1  chr1_22706839   Sample    C    T        1      2        2 
   1  chr1_22707574     AAsi    T    C        0      0        2 
   1  chr1_22707574     AKia    T    C        0      0        2 
   1  chr1_22707574     AOna    T    C        0      0        2 
   1  chr1_22707574     ASom    T    C        0      0        2 
   1  chr1_22707574     HCab    T    C        0      0        2 
   1  chr1_22707574     HPrz    T    C      0.5      1        2 
   1  chr1_22707574     ZBoe    T    C        0      0        2 
   1  chr1_22707574     ZGre    T    C        0      0        2 
   1  chr1_22707574     ZHar    T    C        0      0        2 
   1  chr1_22707574   Sample    T    C        0      0        2 
   1  chr1_22707985     AAsi    T    C        0      0        2 
   1  chr1_22707985     AKia    T    C        0      0        2 
   1  chr1_22707985     AOna    T    C        0      0        2 
   1  chr1_22707985     ASom    T    C        0      0        2 
   1  chr1_22707985     HCab    T    C        1      2        2 
   1  chr1_22707985     HPrz    T    C      0.5      1        2 
   1  chr1_22707985     ZBoe    T    C        0      0        2 
   1  chr1_22707985     ZGre    T    C        0      0        2 
   1  chr1_22707985     ZHar    T    C        0      0        2 
   1  chr1_22707985   Sample    T    C        0      0        2 
   1  chr1_22716378     AAsi    A    G        0      0        2 
   1  chr1_22716378     AKia    A    G      0.5      1        2 
   1  chr1_22716378     AOna    A    G        0      0        2 
   1  chr1_22716378     ASom    A    G        0      0        2 
   1  chr1_22716378     HCab    A    G        0      0        2 
   1  chr1_22716378     HPrz    A    G        0      0        2 
   1  chr1_22716378     ZBoe    A    G        0      0        2 
   1  chr1_22716378     ZGre    A    G        0      0        2 
   1  chr1_22716378     ZHar    A    G        0      0        2 
   1  chr1_22716378   Sample    A    G        0      0        2 
   1  chr1_22725791     AAsi    A    G        0      0        2 
   1  chr1_22725791     AKia    A    G      0.5      1        2 
   1  chr1_22725791     AOna    A    G        0      0        2 
   1  chr1_22725791     ASom    A    G        0      0        2 
   1  chr1_22725791     HCab    A    G        0      0        2 
   1  chr1_22725791     HPrz    A    G        0      0        2 
   1  chr1_22725791     ZBoe    A    G        0      0        2 
   1  chr1_22725791     ZGre    A    G        0      0        2 
   1  chr1_22725791     ZHar    A    G        0      0        2 
   1  chr1_22725791   Sample    A    G        0      0        2 
   1  chr1_22741515     AAsi    A    G      0.5      1        2 
   1  chr1_22741515     AKia    A    G        0      0        2 
   1  chr1_22741515     AOna    A    G        0      0        2 
   1  chr1_22741515     ASom    A    G        0      0        2 
   1  chr1_22741515     HCab    A    G        0      0        2 
   1  chr1_22741515     HPrz    A    G        0      0        2 
   1  chr1_22741515     ZBoe    A    G        0      0        2 
   1  chr1_22741515     ZGre    A    G        0      0        2 
   1  chr1_22741515     ZHar    A    G        0      0        2 
   1  chr1_22741515   Sample    A    G        1      2        2 
   1  chr1_22745263     AAsi    A    G        1      2        2 
   1  chr1_22745263     AKia    A    G        0      0        2 
   1  chr1_22745263     AOna    A    G        0      0        2 
   1  chr1_22745263     ASom    A    G        0      0        2 
   1  chr1_22745263     HCab    A    G        0      0        2 
   1  chr1_22745263     HPrz    A    G        0      0        2 
   1  chr1_22745263     ZBoe    A    G        0      0        2 
   1  chr1_22745263     ZGre    A    G        0      0        2 
   1  chr1_22745263     ZHar    A    G        0      0        2 
   1  chr1_22745263   Sample    A    G        1      2        2 
   1  chr1_22747125     AAsi    G    C        0      0        2 
   1  chr1_22747125     AKia    G    C        0      0        2 
   1  chr1_22747125     AOna    G    C        0      0        2 
   1  chr1_22747125     ASom    G    C        0      0        2 
   1  chr1_22747125     HCab    G    C        1      2        2 
   1  chr1_22747125     HPrz    G    C        1      2        2 
   1  chr1_22747125     ZBoe    G    C        0      0        2 
   1  chr1_22747125     ZGre    G    C        0      0        2 
   1  chr1_22747125     ZHar    G    C        0      0        2 
   1  chr1_22747125   Sample    G    C        0      0        2 
   1  chr1_22748107     AAsi    G    A        0      0        2 
   1  chr1_22748107     AKia    G    A        0      0        2 
   1  chr1_22748107     AOna    G    A        0      0        2 
   1  chr1_22748107     ASom    G    A        0      0        2 
   1  chr1_22748107     HCab    G    A        0      0        2 
   1  chr1_22748107     HPrz    G    A      0.5      1        2 
   1  chr1_22748107     ZBoe    G    A        0      0        2 
   1  chr1_22748107     ZGre    G    A        0      0        2 
   1  chr1_22748107     ZHar    G    A        0      0        2 
   1  chr1_22748107   Sample    G    A        0      0        2 
   1  chr1_22748888     AAsi    A    G        0      0        2 
   1  chr1_22748888     AKia    A    G        0      0        2 
   1  chr1_22748888     AOna    A    G        1      2        2 
   1  chr1_22748888     ASom    A    G        0      0        2 
   1  chr1_22748888     HCab    A    G        1      2        2 
   1  chr1_22748888     HPrz    A    G        1      2        2 
   1  chr1_22748888     ZBoe    A    G        0      0        2 
   1  chr1_22748888     ZGre    A    G        0      0        2 
   1  chr1_22748888     ZHar    A    G        0      0        2 
   1  chr1_22748888   Sample    A    G        0      0        2 
   1  chr1_22754100     AAsi    G    A        0      0        2 
   1  chr1_22754100     AKia    G    A        0      0        2 
   1  chr1_22754100     AOna    G    A        0      0        2 
   1  chr1_22754100     ASom    G    A        0      0        2 
   1  chr1_22754100     HCab    G    A        0      0        2 
   1  chr1_22754100     HPrz    G    A        0      0        2 
   1  chr1_22754100     ZBoe    G    A      0.5      1        2 
   1  chr1_22754100     ZGre    G    A        0      0        2 
   1  chr1_22754100     ZHar    G    A        0      0        2 
   1  chr1_22754100   Sample    G    A        0      0        2 
   1  chr1_22758023     AAsi    T    C        0      0        2 
   1  chr1_22758023     AKia    T    C        0      0        2 
   1  chr1_22758023     AOna    T    C        0      0        2 
   1  chr1_22758023     ASom    T    C        0      0        2 
   1  chr1_22758023     HCab    T    C        0      0        2 
   1  chr1_22758023     HPrz    T    C        0      0        2 
   1  chr1_22758023     ZBoe    T    C      0.5      1        2 
   1  chr1_22758023     ZGre    T    C        0      0        2 
   1  chr1_22758023     ZHar    T    C        0      0        2 
   1  chr1_22758023   Sample    T    C        0      0        2 
   1  chr1_22758785     AAsi    C    A        0      0        2 
   1  chr1_22758785     AKia    C    A        0      0        2 
   1  chr1_22758785     AOna    C    A        0      0        2 
   1  chr1_22758785     ASom    C    A        0      0        2 
   1  chr1_22758785     HCab    C    A        0      0        2 
   1  chr1_22758785     HPrz    C    A        0      0        2 
   1  chr1_22758785     ZBoe    C    A        1      2        2 
   1  chr1_22758785     ZGre    C    A        1      2        2 
   1  chr1_22758785     ZHar    C    A        0      0        2 
   1  chr1_22758785   Sample    C    A        0      0        2 
   1  chr1_22765303     AAsi    G    A        0      0        2 
   1  chr1_22765303     AKia    G    A        1      2        2 
   1  chr1_22765303     AOna    G    A        0      0        2 
   1  chr1_22765303     ASom    G    A        0      0        2 
   1  chr1_22765303     HCab    G    A        0      0        2 
   1  chr1_22765303     HPrz    G    A        0      0        2 
   1  chr1_22765303     ZBoe    G    A        0      0        2 
   1  chr1_22765303     ZGre    G    A        0      0        2 
   1  chr1_22765303     ZHar    G    A        0      0        2 
   1  chr1_22765303   Sample    G    A        0      0        2 
   1  chr1_22765540     AAsi    G    A        0      0        2 
   1  chr1_22765540     AKia    G    A        0      0        2 
   1  chr1_22765540     AOna    G    A        1      2        2 
   1  chr1_22765540     ASom    G    A        0      0        2 
   1  chr1_22765540     HCab    G    A        0      0        2 
   1  chr1_22765540     HPrz    G    A        0      0        2 
   1  chr1_22765540     ZBoe    G    A        0      0        2 
   1  chr1_22765540     ZGre    G    A        0      0        2 
   1  chr1_22765540     ZHar    G    A        0      0        2 
   1  chr1_22765540   Sample    G    A        0      0        2 
   1  chr1_22786762     AAsi    C    G        0      0        2 
   1  chr1_22786762     AKia    C    G        0      0        2 
   1  chr1_22786762     AOna    C    G        0      0        2 
   1  chr1_22786762     ASom    C    G        0      0        2 
   1  chr1_22786762     HCab    C    G      0.5      1        2 
   1  chr1_22786762     HPrz    C    G        1      2        2 
   1  chr1_22786762     ZBoe    C    G        0      0        2 
   1  chr1_22786762     ZGre    C    G        0      0        2 
   1  chr1_22786762     ZHar    C    G        0      0        2 
   1  chr1_22786762   Sample    C    G        0      0        2 
   1  chr1_22801531     AAsi    G    C        0      0        2 
   1  chr1_22801531     AKia    G    C        1      2        2 
   1  chr1_22801531     AOna    G    C        0      0        2 
   1  chr1_22801531     ASom    G    C        0      0        2 
   1  chr1_22801531     HCab    G    C        0      0        2 
   1  chr1_22801531     HPrz    G    C        0      0        2 
   1  chr1_22801531     ZBoe    G    C        0      0        2 
   1  chr1_22801531     ZGre    G    C        0      0        2 
   1  chr1_22801531     ZHar    G    C        0      0        2 
   1  chr1_22801531   Sample    G    C        0      0        2 
   1  chr1_22811531     AAsi    G    A        0      0        2 
   1  chr1_22811531     AKia    G    A        0      0        2 
   1  chr1_22811531     AOna    G    A        0      0        2 
   1  chr1_22811531     ASom    G    A        1      2        2 
   1  chr1_22811531     HCab    G    A        0      0        2 
   1  chr1_22811531     HPrz    G    A        0      0        2 
   1  chr1_22811531     ZBoe    G    A        0      0        2 
   1  chr1_22811531     ZGre    G    A        0      0        2 
   1  chr1_22811531     ZHar    G    A        0      0        2 
   1  chr1_22811531   Sample    G    A        0      0        2 
   1  chr1_22820924     AAsi    T    A        0      0        2 
   1  chr1_22820924     AKia    T    A        0      0        2 
   1  chr1_22820924     AOna    T    A        0      0        2 
   1  chr1_22820924     ASom    T    A        0      0        2 
   1  chr1_22820924     HCab    T    A        0      0        2 
   1  chr1_22820924     HPrz    T    A        0      0        2 
   1  chr1_22820924     ZBoe    T    A        0      0        2 
   1  chr1_22820924     ZGre    T    A        0      0        2 
   1  chr1_22820924     ZHar    T    A        1      2        2 
   1  chr1_22820924   Sample    T    A        0      0        2 
   1  chr1_22828735     AAsi    A    C        0      0        2 
   1  chr1_22828735     AKia    A    C        0      0        2 
   1  chr1_22828735     AOna    A    C        0      0        2 
   1  chr1_22828735     ASom    A    C        0      0        2 
   1  chr1_22828735     HCab    A    C        0      0        2 
   1  chr1_22828735     HPrz    A    C        0      0        2 
   1  chr1_22828735     ZBoe    A    C      0.5      1        2 
   1  chr1_22828735     ZGre    A    C        0      0        2 
   1  chr1_22828735     ZHar    A    C        0      0        2 
   1  chr1_22828735   Sample    A    C        0      0        2 
   1  chr1_22830799     AAsi    C    A      0.5      1        2 
   1  chr1_22830799     AKia    C    A        0      0        2 
   1  chr1_22830799     AOna    C    A        0      0        2 
   1  chr1_22830799     ASom    C    A        0      0        2 
   1  chr1_22830799     HCab    C    A        0      0        2 
   1  chr1_22830799     HPrz    C    A        0      0        2 
   1  chr1_22830799     ZBoe    C    A        0      0        2 
   1  chr1_22830799     ZGre    C    A        0      0        2 
   1  chr1_22830799     ZHar    C    A        0      0        2 
   1  chr1_22830799   Sample    C    A        0      0        2 
   1  chr1_22848305     AAsi    A    T        0      0        2 
   1  chr1_22848305     AKia    A    T        0      0        2 
   1  chr1_22848305     AOna    A    T        0      0        2 
   1  chr1_22848305     ASom    A    T        0      0        2 
   1  chr1_22848305     HCab    A    T        1      2        2 
   1  chr1_22848305     HPrz    A    T        1      2        2 
   1  chr1_22848305     ZBoe    A    T        0      0        2 
   1  chr1_22848305     ZGre    A    T        0      0        2 
   1  chr1_22848305     ZHar    A    T        0      0        2 
   1  chr1_22848305   Sample    A    T        0      0        2 
   1  chr1_22852408     AAsi    T    C        0      0        2 
   1  chr1_22852408     AKia    T    C        0      0        2 
   1  chr1_22852408     AOna    T    C        0      0        2 
   1  chr1_22852408     ASom    T    C        0      0        2 
   1  chr1_22852408     HCab    T    C        0      0        2 
   1  chr1_22852408     HPrz    T    C      0.5      1        2 
   1  chr1_22852408     ZBoe    T    C        0      0        2 
   1  chr1_22852408     ZGre    T    C        0      0        2 
   1  chr1_22852408     ZHar    T    C        0      0        2 
   1  chr1_22852408   Sample    T    C        0      0        2 
   1  chr1_22853227     AAsi    C    G        0      0        2 
   1  chr1_22853227     AKia    C    G        0      0        2 
   1  chr1_22853227     AOna    C    G        0      0        2 
   1  chr1_22853227     ASom    C    G        1      2        2 
   1  chr1_22853227     HCab    C    G        0      0        2 
   1  chr1_22853227     HPrz    C    G        0      0        2 
   1  chr1_22853227     ZBoe    C    G        0      0        2 
   1  chr1_22853227     ZGre    C    G        0      0        2 
   1  chr1_22853227     ZHar    C    G        0      0        2 
   1  chr1_22853227   Sample    C    G        0      0        2 
   1  chr1_22855481     AAsi    C    T        1      2        2 
   1  chr1_22855481     AKia    C    T        0      0        2 
   1  chr1_22855481     AOna    C    T        0      0        2 
   1  chr1_22855481     ASom    C    T        0      0        2 
   1  chr1_22855481     HCab    C    T        0      0        2 
   1  chr1_22855481     HPrz    C    T        0      0        2 
   1  chr1_22855481     ZBoe    C    T        0      0        2 
   1  chr1_22855481     ZGre    C    T        0      0        2 
   1  chr1_22855481     ZHar    C    T        0      0        2 
   1  chr1_22855481   Sample    C    T        1      2        2 
   1  chr1_22862261     AAsi    T    C        0      0        2 
   1  chr1_22862261     AKia    T    C        0      0        2 
   1  chr1_22862261     AOna    T    C        0      0        2 
   1  chr1_22862261     ASom    T    C        0      0        2 
   1  chr1_22862261     HCab    T    C        1      2        2 
   1  chr1_22862261     HPrz    T    C      0.5      1        2 
   1  chr1_22862261     ZBoe    T    C        0      0        2 
   1  chr1_22862261     ZGre    T    C        0      0        2 
   1  chr1_22862261     ZHar    T    C        0      0        2 
   1  chr1_22862261   Sample    T    C        0      0        2 
   1  chr1_22871524     AAsi    A    G        0      0        2 
   1  chr1_22871524     AKia    A    G      0.5      1        2 
   1  chr1_22871524     AOna    A    G        1      2        2 
   1  chr1_22871524     ASom    A    G        0      0        2 
   1  chr1_22871524     HCab    A    G        0      0        2 
   1  chr1_22871524     HPrz    A    G        0      0        2 
   1  chr1_22871524     ZBoe    A    G        1      2        2 
   1  chr1_22871524     ZGre    A    G        1      2        2 
   1  chr1_22871524     ZHar    A    G        1      2        2 
   1  chr1_22871524   Sample    A    G        0      0        2 
   1  chr1_22872848     AAsi    C    G        0      0        2 
   1  chr1_22872848     AKia    C    G        0      0        2 
   1  chr1_22872848     AOna    C    G        0      0        2 
   1  chr1_22872848     ASom    C    G        0      0        2 
   1  chr1_22872848     HCab    C    G      0.5      1        2 
   1  chr1_22872848     HPrz    C    G      0.5      1        2 
   1  chr1_22872848     ZBoe    C    G        0      0        2 
   1  chr1_22872848     ZGre    C    G        0      0        2 
   1  chr1_22872848     ZHar    C    G        0      0        2 
   1  chr1_22872848   Sample    C    G        0      0        2 
   1  chr1_22886113     AAsi    A    G        0      0        2 
   1  chr1_22886113     AKia    A    G      0.5      1        2 
   1  chr1_22886113     AOna    A    G        0      0        2 
   1  chr1_22886113     ASom    A    G        0      0        2 
   1  chr1_22886113     HCab    A    G        0      0        2 
   1  chr1_22886113     HPrz    A    G        0      0        2 
   1  chr1_22886113     ZBoe    A    G        0      0        2 
   1  chr1_22886113     ZGre    A    G        0      0        2 
   1  chr1_22886113     ZHar    A    G        0      0        2 
   1  chr1_22886113   Sample    A    G        0      0        2 
   1  chr1_22889702     AAsi    A    G        0      0        2 
   1  chr1_22889702     AKia    A    G        0      0        2 
   1  chr1_22889702     AOna    A    G        0      0        2 
   1  chr1_22889702     ASom    A    G        0      0        2 
   1  chr1_22889702     HCab    A    G        0      0        2 
   1  chr1_22889702     HPrz    A    G        0      0        2 
   1  chr1_22889702     ZBoe    A    G        0      0        2 
   1  chr1_22889702     ZGre    A    G        1      2        2 
   1  chr1_22889702     ZHar    A    G        0      0        2 
   1  chr1_22889702   Sample    A    G        0      0        2 
   1  chr1_22894825     AAsi    A    G        0      0        2 
   1  chr1_22894825     AKia    A    G        0      0        2 
   1  chr1_22894825     AOna    A    G        0      0        2 
   1  chr1_22894825     ASom    A    G        0      0        2 
   1  chr1_22894825     HCab    A    G        0      0        2 
   1  chr1_22894825     HPrz    A    G        0      0        2 
   1  chr1_22894825     ZBoe    A    G        0      0        2 
   1  chr1_22894825     ZGre    A    G        1      2        2 
   1  chr1_22894825     ZHar    A    G        0      0        2 
   1  chr1_22894825   Sample    A    G        0      0        2 
   1  chr1_22913123     AAsi    G    A        0      0        2 
   1  chr1_22913123     AKia    G    A        0      0        2 
   1  chr1_22913123     AOna    G    A        0      0        2 
   1  chr1_22913123     ASom    G    A        0      0        2 
   1  chr1_22913123     HCab    G    A        0      0        2 
   1  chr1_22913123     HPrz    G    A      0.5      1        2 
   1  chr1_22913123     ZBoe    G    A        0      0        2 
   1  chr1_22913123     ZGre    G    A        0      0        2 
   1  chr1_22913123     ZHar    G    A        0      0        2 
   1  chr1_22913123   Sample    G    A        0      0        2 
   1  chr1_22926679     AAsi    T    C        0      0        2 
   1  chr1_22926679     AKia    T    C        0      0        2 
   1  chr1_22926679     AOna    T    C        0      0        2 
   1  chr1_22926679     ASom    T    C        0      0        2 
   1  chr1_22926679     HCab    T    C        1      2        2 
   1  chr1_22926679     HPrz    T    C        1      2        2 
   1  chr1_22926679     ZBoe    T    C        0      0        2 
   1  chr1_22926679     ZGre    T    C        0      0        2 
   1  chr1_22926679     ZHar    T    C        0      0        2 
   1  chr1_22926679   Sample    T    C        0      0        2 
   1  chr1_22928965     AAsi    C    G        0      0        2 
   1  chr1_22928965     AKia    C    G        0      0        2 
   1  chr1_22928965     AOna    C    G        0      0        2 
   1  chr1_22928965     ASom    C    G        0      0        2 
   1  chr1_22928965     HCab    C    G        1      2        2 
   1  chr1_22928965     HPrz    C    G        1      2        2 
   1  chr1_22928965     ZBoe    C    G        0      0        2 
   1  chr1_22928965     ZGre    C    G        0      0        2 
   1  chr1_22928965     ZHar    C    G        0      0        2 
   1  chr1_22928965   Sample    C    G        0      0        2 
   1  chr1_22931204     AAsi    A    G        0      0        2 
   1  chr1_22931204     AKia    A    G        0      0        2 
   1  chr1_22931204     AOna    A    G      0.5      1        2 
   1  chr1_22931204     ASom    A    G        0      0        2 
   1  chr1_22931204     HCab    A    G        0      0        2 
   1  chr1_22931204     HPrz    A    G        0      0        2 
   1  chr1_22931204     ZBoe    A    G        0      0        2 
   1  chr1_22931204     ZGre    A    G        0      0        2 
   1  chr1_22931204     ZHar    A    G        0      0        2 
   1  chr1_22931204   Sample    A    G        0      0        2 
   1  chr1_22931918     AAsi    G    T        0      0        2 
   1  chr1_22931918     AKia    G    T        0      0        2 
   1  chr1_22931918     AOna    G    T        0      0        2 
   1  chr1_22931918     ASom    G    T        0      0        2 
   1  chr1_22931918     HCab    G    T        0      0        2 
   1  chr1_22931918     HPrz    G    T        0      0        2 
   1  chr1_22931918     ZBoe    G    T        0      0        2 
   1  chr1_22931918     ZGre    G    T        0      0        2 
   1  chr1_22931918     ZHar    G    T      0.5      1        2 
   1  chr1_22931918   Sample    G    T        0      0        2 
   1  chr1_22933867     AAsi    A    T      0.5      1        2 
   1  chr1_22933867     AKia    A    T        0      0        2 
   1  chr1_22933867     AOna    A    T        0      0        2 
   1  chr1_22933867     ASom    A    T        0      0        2 
   1  chr1_22933867     HCab    A    T        0      0        2 
   1  chr1_22933867     HPrz    A    T        0      0        2 
   1  chr1_22933867     ZBoe    A    T        0      0        2 
   1  chr1_22933867     ZGre    A    T        0      0        2 
   1  chr1_22933867     ZHar    A    T        0      0        2 
   1  chr1_22933867   Sample    A    T        0      0        2 
   1  chr1_22935958     AAsi    A    G        0      0        2 
   1  chr1_22935958     AKia    A    G        1      2        2 
   1  chr1_22935958     AOna    A    G        0      0        2 
   1  chr1_22935958     ASom    A    G        0      0        2 
   1  chr1_22935958     HCab    A    G        0      0        2 
   1  chr1_22935958     HPrz    A    G        0      0        2 
   1  chr1_22935958     ZBoe    A    G        0      0        2 
   1  chr1_22935958     ZGre    A    G        0      0        2 
   1  chr1_22935958     ZHar    A    G        0      0        2 
   1  chr1_22935958   Sample    A    G        0      0        2 
   1  chr1_22939680     AAsi    G    A        0      0        2 
   1  chr1_22939680     AKia    G    A        0      0        2 
   1  chr1_22939680     AOna    G    A        0      0        2 
   1  chr1_22939680     ASom    G    A        0      0        2 
   1  chr1_22939680     HCab    G    A        1      2        2 
   1  chr1_22939680     HPrz    G    A        1      2        2 
   1  chr1_22939680     ZBoe    G    A        0      0        2 
   1  chr1_22939680     ZGre    G    A        0      0        2 
   1  chr1_22939680     ZHar    G    A        0      0        2 
   1  chr1_22939680   Sample    G    A        0      0        2 
   1  chr1_22946628     AAsi    A    G        0      0        2 
   1  chr1_22946628     AKia    A    G        0      0        2 
   1  chr1_22946628     AOna    A    G        0      0        2 
   1  chr1_22946628     ASom    A    G        0      0        2 
   1  chr1_22946628     HCab    A    G      0.5      1        2 
   1  chr1_22946628     HPrz    A    G        0      0        2 
   1  chr1_22946628     ZBoe    A    G        0      0        2 
   1  chr1_22946628     ZGre    A    G        0      0        2 
   1  chr1_22946628     ZHar    A    G        0      0        2 
   1  chr1_22946628   Sample    A    G        0      0        2 
   1  chr1_22955322     AAsi    A    G        0      0        2 
   1  chr1_22955322     AKia    A    G        1      2        2 
   1  chr1_22955322     AOna    A    G        1      2        2 
   1  chr1_22955322     ASom    A    G        0      0        2 
   1  chr1_22955322     HCab    A    G        0      0        2 
   1  chr1_22955322     HPrz    A    G        0      0        2 
   1  chr1_22955322     ZBoe    A    G        0      0        2 
   1  chr1_22955322     ZGre    A    G        0      0        2 
   1  chr1_22955322     ZHar    A    G        0      0        2 
   1  chr1_22955322   Sample    A    G        0      0        2 
   1  chr1_22963757     AAsi    A    G        0      0        2 
   1  chr1_22963757     AKia    A    G        0      0        2 
   1  chr1_22963757     AOna    A    G        0      0        2 
   1  chr1_22963757     ASom    A    G        0      0        2 
   1  chr1_22963757     HCab    A    G        0      0        2 
   1  chr1_22963757     HPrz    A    G        0      0        2 
   1  chr1_22963757     ZBoe    A    G      0.5      1        2 
   1  chr1_22963757     ZGre    A    G        0      0        2 
   1  chr1_22963757     ZHar    A    G        0      0        2 
   1  chr1_22963757   Sample    A    G        0      0        2 
   1  chr1_22981064     AAsi    A    G        0      0        2 
   1  chr1_22981064     AKia    A    G        0      0        2 
   1  chr1_22981064     AOna    A    G        0      0        2 
   1  chr1_22981064     ASom    A    G        0      0        2 
   1  chr1_22981064     HCab    A    G        0      0        2 
   1  chr1_22981064     HPrz    A    G        0      0        2 
   1  chr1_22981064     ZBoe    A    G        0      0        2 
   1  chr1_22981064     ZGre    A    G        0      0        2 
   1  chr1_22981064     ZHar    A    G        1      2        2 
   1  chr1_22981064   Sample    A    G        0      0        2 
   1  chr1_22982327     AAsi    A    G        0      0        2 
   1  chr1_22982327     AKia    A    G        0      0        2 
   1  chr1_22982327     AOna    A    G        0      0        2 
   1  chr1_22982327     ASom    A    G        0      0        2 
   1  chr1_22982327     HCab    A    G        0      0        2 
   1  chr1_22982327     HPrz    A    G        0      0        2 
   1  chr1_22982327     ZBoe    A    G        0      0        2 
   1  chr1_22982327     ZGre    A    G        0      0        2 
   1  chr1_22982327     ZHar    A    G        1      2        2 
   1  chr1_22982327   Sample    A    G        0      0        2 
   1  chr1_22982555     AAsi    A    G        0      0        2 
   1  chr1_22982555     AKia    A    G        1      2        2 
   1  chr1_22982555     AOna    A    G        0      0        2 
   1  chr1_22982555     ASom    A    G        0      0        2 
   1  chr1_22982555     HCab    A    G        0      0        2 
   1  chr1_22982555     HPrz    A    G        0      0        2 
   1  chr1_22982555     ZBoe    A    G        0      0        2 
   1  chr1_22982555     ZGre    A    G        0      0        2 
   1  chr1_22982555     ZHar    A    G        0      0        2 
   1  chr1_22982555   Sample    A    G        0      0        2 
   1  chr1_22984785     AAsi    T    G        0      0        2 
   1  chr1_22984785     AKia    T    G        0      0        2 
   1  chr1_22984785     AOna    T    G        0      0        2 
   1  chr1_22984785     ASom    T    G        0      0        2 
   1  chr1_22984785     HCab    T    G        1      2        2 
   1  chr1_22984785     HPrz    T    G        1      2        2 
   1  chr1_22984785     ZBoe    T    G        0      0        2 
   1  chr1_22984785     ZGre    T    G        0      0        2 
   1  chr1_22984785     ZHar    T    G        0      0        2 
   1  chr1_22984785   Sample    T    G        0      0        2 
   1  chr1_22994132     AAsi    T    C        0      0        2 
   1  chr1_22994132     AKia    T    C        0      0        2 
   1  chr1_22994132     AOna    T    C        0      0        2 
   1  chr1_22994132     ASom    T    C        0      0        2 
   1  chr1_22994132     HCab    T    C        0      0        2 
   1  chr1_22994132     HPrz    T    C        0      0        2 
   1  chr1_22994132     ZBoe    T    C        0      0        2 
   1  chr1_22994132     ZGre    T    C      0.5      1        2 
   1  chr1_22994132     ZHar    T    C        0      0        2 
   1  chr1_22994132   Sample    T    C        0      0        2 
   1  chr1_22998283     AAsi    A    C        0      0        2 
   1  chr1_22998283     AKia    A    C        0      0        2 
   1  chr1_22998283     AOna    A    C      0.5      1        2 
   1  chr1_22998283     ASom    A    C        0      0        2 
   1  chr1_22998283     HCab    A    C        0      0        2 
   1  chr1_22998283     HPrz    A    C        0      0        2 
   1  chr1_22998283     ZBoe    A    C        0      0        2 
   1  chr1_22998283     ZGre    A    C        0      0        2 
   1  chr1_22998283     ZHar    A    C        0      0        2 
   1  chr1_22998283   Sample    A    C        0      0        2 
   1  chr1_23000746     AAsi    A    G        0      0        2 
   1  chr1_23000746     AKia    A    G        0      0        2 
   1  chr1_23000746     AOna    A    G      0.5      1        2 
   1  chr1_23000746     ASom    A    G        0      0        2 
   1  chr1_23000746     HCab    A    G        0      0        2 
   1  chr1_23000746     HPrz    A    G        0      0        2 
   1  chr1_23000746     ZBoe    A    G        0      0        2 
   1  chr1_23000746     ZGre    A    G        0      0        2 
   1  chr1_23000746     ZHar    A    G      0.5      1        2 
   1  chr1_23000746   Sample    A    G        0      0        2 
   1  chr1_23005631     AAsi    G    T        0      0        2 
   1  chr1_23005631     AKia    G    T        0      0        2 
   1  chr1_23005631     AOna    G    T        0      0        2 
   1  chr1_23005631     ASom    G    T        0      0        2 
   1  chr1_23005631     HCab    G    T        1      2        2 
   1  chr1_23005631     HPrz    G    T        1      2        2 
   1  chr1_23005631     ZBoe    G    T        0      0        2 
   1  chr1_23005631     ZGre    G    T        0      0        2 
   1  chr1_23005631     ZHar    G    T        0      0        2 
   1  chr1_23005631   Sample    G    T        0      0        2 
   1  chr1_23018438     AAsi    G    A        0      0        2 
   1  chr1_23018438     AKia    G    A        0      0        2 
   1  chr1_23018438     AOna    G    A        0      0        2 
   1  chr1_23018438     ASom    G    A        0      0        2 
   1  chr1_23018438     HCab    G    A        0      0        2 
   1  chr1_23018438     HPrz    G    A        0      0        2 
   1  chr1_23018438     ZBoe    G    A        0      0        2 
   1  chr1_23018438     ZGre    G    A      0.5      1        2 
   1  chr1_23018438     ZHar    G    A        0      0        2 
   1  chr1_23018438   Sample    G    A        0      0        2 
   1  chr1_23025609     AAsi    C    G        0      0        2 
   1  chr1_23025609     AKia    C    G        0      0        2 
   1  chr1_23025609     AOna    C    G        0      0        2 
   1  chr1_23025609     ASom    C    G        0      0        2 
   1  chr1_23025609     HCab    C    G        0      0        2 
   1  chr1_23025609     HPrz    C    G        0      0        2 
   1  chr1_23025609     ZBoe    C    G      0.5      1        2 
   1  chr1_23025609     ZGre    C    G        0      0        2 
   1  chr1_23025609     ZHar    C    G        0      0        2 
   1  chr1_23025609   Sample    C    G        0      0        2 
   1  chr1_23027750     AAsi    C    G        1      2        2 
   1  chr1_23027750     AKia    C    G        0      0        2 
   1  chr1_23027750     AOna    C    G        0      0        2 
   1  chr1_23027750     ASom    C    G        1      2        2 
   1  chr1_23027750     HCab    C    G        0      0        2 
   1  chr1_23027750     HPrz    C    G        0      0        2 
   1  chr1_23027750     ZBoe    C    G        0      0        2 
   1  chr1_23027750     ZGre    C    G        0      0        2 
   1  chr1_23027750     ZHar    C    G        0      0        2 
   1  chr1_23027750   Sample    C    G        1      2        2 
   1  chr1_23033306     AAsi    C    G        0      0        2 
   1  chr1_23033306     AKia    C    G        0      0        2 
   1  chr1_23033306     AOna    C    G        0      0        2 
   1  chr1_23033306     ASom    C    G        0      0        2 
   1  chr1_23033306     HCab    C    G        0      0        2 
   1  chr1_23033306     HPrz    C    G      0.5      1        2 
   1  chr1_23033306     ZBoe    C    G        0      0        2 
   1  chr1_23033306     ZGre    C    G        0      0        2 
   1  chr1_23033306     ZHar    C    G        0      0        2 
   1  chr1_23033306   Sample    C    G        0      0        2 
   1  chr1_23035539     AAsi    A    G        0      0        2 
   1  chr1_23035539     AKia    A    G        1      2        2 
   1  chr1_23035539     AOna    A    G        1      2        2 
   1  chr1_23035539     ASom    A    G        0      0        2 
   1  chr1_23035539     HCab    A    G        0      0        2 
   1  chr1_23035539     HPrz    A    G        0      0        2 
   1  chr1_23035539     ZBoe    A    G        0      0        2 
   1  chr1_23035539     ZGre    A    G        0      0        2 
   1  chr1_23035539     ZHar    A    G        0      0        2 
   1  chr1_23035539   Sample    A    G        0      0        2 
   1  chr1_23044250     AAsi    A    T        0      0        2 
   1  chr1_23044250     AKia    A    T        0      0        2 
   1  chr1_23044250     AOna    A    T        0      0        2 
   1  chr1_23044250     ASom    A    T        0      0        2 
   1  chr1_23044250     HCab    A    T        0      0        2 
   1  chr1_23044250     HPrz    A    T        0      0        2 
   1  chr1_23044250     ZBoe    A    T        0      0        2 
   1  chr1_23044250     ZGre    A    T      0.5      1        2 
   1  chr1_23044250     ZHar    A    T        0      0        2 
   1  chr1_23044250   Sample    A    T        0      0        2 
   1  chr1_23046596     AAsi    A    G        1      2        2 
   1  chr1_23046596     AKia    A    G        0      0        2 
   1  chr1_23046596     AOna    A    G        0      0        2 
   1  chr1_23046596     ASom    A    G        0      0        2 
   1  chr1_23046596     HCab    A    G        0      0        2 
   1  chr1_23046596     HPrz    A    G        0      0        2 
   1  chr1_23046596     ZBoe    A    G        0      0        2 
   1  chr1_23046596     ZGre    A    G        0      0        2 
   1  chr1_23046596     ZHar    A    G        0      0        2 
   1  chr1_23046596   Sample    A    G        0      0        2 
   1  chr1_23049189     AAsi    T    C        0      0        2 
   1  chr1_23049189     AKia    T    C        0      0        2 
   1  chr1_23049189     AOna    T    C      0.5      1        2 
   1  chr1_23049189     ASom    T    C        0      0        2 
   1  chr1_23049189     HCab    T    C        0      0        2 
   1  chr1_23049189     HPrz    T    C        0      0        2 
   1  chr1_23049189     ZBoe    T    C        0      0        2 
   1  chr1_23049189     ZGre    T    C        0      0        2 
   1  chr1_23049189     ZHar    T    C        0      0        2 
   1  chr1_23049189   Sample    T    C        0      0        2 
   1  chr1_23055367     AAsi    A    G        0      0        2 
   1  chr1_23055367     AKia    A    G        0      0        2 
   1  chr1_23055367     AOna    A    G        0      0        2 
   1  chr1_23055367     ASom    A    G        0      0        2 
   1  chr1_23055367     HCab    A    G        0      0        2 
   1  chr1_23055367     HPrz    A    G        0      0        2 
   1  chr1_23055367     ZBoe    A    G      0.5      1        2 
   1  chr1_23055367     ZGre    A    G        0      0        2 
   1  chr1_23055367     ZHar    A    G        0      0        2 
   1  chr1_23055367   Sample    A    G        0      0        2 
   1  chr1_23055376     AAsi    T    C        0      0        2 
   1  chr1_23055376     AKia    T    C      0.5      1        2 
   1  chr1_23055376     AOna    T    C        0      0        2 
   1  chr1_23055376     ASom    T    C        0      0        2 
   1  chr1_23055376     HCab    T    C        0      0        2 
   1  chr1_23055376     HPrz    T    C        0      0        2 
   1  chr1_23055376     ZBoe    T    C        0      0        2 
   1  chr1_23055376     ZGre    T    C        0      0        2 
   1  chr1_23055376     ZHar    T    C        0      0        2 
   1  chr1_23055376   Sample    T    C        0      0        2 
   1  chr1_23059015     AAsi    G    A        0      0        2 
   1  chr1_23059015     AKia    G    A        0      0        2 
   1  chr1_23059015     AOna    G    A        0      0        2 
   1  chr1_23059015     ASom    G    A        0      0        2 
   1  chr1_23059015     HCab    G    A        0      0        2 
   1  chr1_23059015     HPrz    G    A        0      0        2 
   1  chr1_23059015     ZBoe    G    A        1      2        2 
   1  chr1_23059015     ZGre    G    A        1      2        2 
   1  chr1_23059015     ZHar    G    A        0      0        2 
   1  chr1_23059015   Sample    G    A        0      0        2 
   1  chr1_23071231     AAsi    A    G        0      0        2 
   1  chr1_23071231     AKia    A    G        0      0        2 
   1  chr1_23071231     AOna    A    G        0      0        2 
   1  chr1_23071231     ASom    A    G        0      0        2 
   1  chr1_23071231     HCab    A    G        0      0        2 
   1  chr1_23071231     HPrz    A    G        0      0        2 
   1  chr1_23071231     ZBoe    A    G        0      0        2 
   1  chr1_23071231     ZGre    A    G      0.5      1        2 
   1  chr1_23071231     ZHar    A    G        0      0        2 
   1  chr1_23071231   Sample    A    G        0      0        2 
   1  chr1_23081581     AAsi    G    T        0      0        2 
   1  chr1_23081581     AKia    G    T        0      0        2 
   1  chr1_23081581     AOna    G    T        0      0        2 
   1  chr1_23081581     ASom    G    T        0      0        2 
   1  chr1_23081581     HCab    G    T        0      0        2 
   1  chr1_23081581     HPrz    G    T        0      0        2 
   1  chr1_23081581     ZBoe    G    T        0      0        2 
   1  chr1_23081581     ZGre    G    T        1      2        2 
   1  chr1_23081581     ZHar    G    T        0      0        2 
   1  chr1_23081581   Sample    G    T        0      0        2 
   1  chr1_23093608     AAsi    T    C        0      0        2 
   1  chr1_23093608     AKia    T    C        0      0        2 
   1  chr1_23093608     AOna    T    C        0      0        2 
   1  chr1_23093608     ASom    T    C        0      0        2 
   1  chr1_23093608     HCab    T    C        0      0        2 
   1  chr1_23093608     HPrz    T    C        0      0        2 
   1  chr1_23093608     ZBoe    T    C      0.5      1        2 
   1  chr1_23093608     ZGre    T    C        0      0        2 
   1  chr1_23093608     ZHar    T    C        0      0        2 
   1  chr1_23093608   Sample    T    C        0      0        2 
   1  chr1_23102672     AAsi    G    T        0      0        2 
   1  chr1_23102672     AKia    G    T        0      0        2 
   1  chr1_23102672     AOna    G    T        0      0        2 
   1  chr1_23102672     ASom    G    T        0      0        2 
   1  chr1_23102672     HCab    G    T        0      0        2 
   1  chr1_23102672     HPrz    G    T        0      0        2 
   1  chr1_23102672     ZBoe    G    T        0      0        2 
   1  chr1_23102672     ZGre    G    T        1      2        2 
   1  chr1_23102672     ZHar    G    T        0      0        2 
   1  chr1_23102672   Sample    G    T        0      0        2 
   1  chr1_23105292     AAsi    A    G        0      0        2 
   1  chr1_23105292     AKia    A    G      0.5      1        2 
   1  chr1_23105292     AOna    A    G      0.5      1        2 
   1  chr1_23105292     ASom    A    G        0      0        2 
   1  chr1_23105292     HCab    A    G        0      0        2 
   1  chr1_23105292     HPrz    A    G        0      0        2 
   1  chr1_23105292     ZBoe    A    G        0      0        2 
   1  chr1_23105292     ZGre    A    G        0      0        2 
   1  chr1_23105292     ZHar    A    G        0      0        2 
   1  chr1_23105292   Sample    A    G        0      0        2 
   1  chr1_23106771     AAsi    T    G        0      0        2 
   1  chr1_23106771     AKia    T    G        0      0        2 
   1  chr1_23106771     AOna    T    G        0      0        2 
   1  chr1_23106771     ASom    T    G        0      0        2 
   1  chr1_23106771     HCab    T    G        1      2        2 
   1  chr1_23106771     HPrz    T    G        1      2        2 
   1  chr1_23106771     ZBoe    T    G        0      0        2 
   1  chr1_23106771     ZGre    T    G        0      0        2 
   1  chr1_23106771     ZHar    T    G        0      0        2 
   1  chr1_23106771   Sample    T    G        0      0        2 
   1  chr1_23115374     AAsi    A    G      0.5      1        2 
   1  chr1_23115374     AKia    A    G        0      0        2 
   1  chr1_23115374     AOna    A    G        0      0        2 
   1  chr1_23115374     ASom    A    G        0      0        2 
   1  chr1_23115374     HCab    A    G        0      0        2 
   1  chr1_23115374     HPrz    A    G        0      0        2 
   1  chr1_23115374     ZBoe    A    G        0      0        2 
   1  chr1_23115374     ZGre    A    G        0      0        2 
   1  chr1_23115374     ZHar    A    G        0      0        2 
   1  chr1_23115374   Sample    A    G        0      0        2 
   1  chr1_23118386     AAsi    A    C        0      0        2 
   1  chr1_23118386     AKia    A    C      0.5      1        2 
   1  chr1_23118386     AOna    A    C        0      0        2 
   1  chr1_23118386     ASom    A    C        0      0        2 
   1  chr1_23118386     HCab    A    C        0      0        2 
   1  chr1_23118386     HPrz    A    C        0      0        2 
   1  chr1_23118386     ZBoe    A    C        0      0        2 
   1  chr1_23118386     ZGre    A    C        0      0        2 
   1  chr1_23118386     ZHar    A    C        0      0        2 
   1  chr1_23118386   Sample    A    C        0      0        2 
   1  chr1_23129642     AAsi    A    G        0      0        2 
   1  chr1_23129642     AKia    A    G        0      0        2 
   1  chr1_23129642     AOna    A    G        0      0        2 
   1  chr1_23129642     ASom    A    G        0      0        2 
   1  chr1_23129642     HCab    A    G        1      2        2 
   1  chr1_23129642     HPrz    A    G        1      2        2 
   1  chr1_23129642     ZBoe    A    G        0      0        2 
   1  chr1_23129642     ZGre    A    G        0      0        2 
   1  chr1_23129642     ZHar    A    G        0      0        2 
   1  chr1_23129642   Sample    A    G        0      0        2 
   1  chr1_23137984     AAsi    G    C        0      0        2 
   1  chr1_23137984     AKia    G    C        0      0        2 
   1  chr1_23137984     AOna    G    C        0      0        2 
   1  chr1_23137984     ASom    G    C        0      0        2 
   1  chr1_23137984     HCab    G    C        0      0        2 
   1  chr1_23137984     HPrz    G    C      0.5      1        2 
   1  chr1_23137984     ZBoe    G    C        0      0        2 
   1  chr1_23137984     ZGre    G    C        0      0        2 
   1  chr1_23137984     ZHar    G    C        0      0        2 
   1  chr1_23137984   Sample    G    C        0      0        2 
   1  chr1_23143715     AAsi    A    T        0      0        2 
   1  chr1_23143715     AKia    A    T        0      0        2 
   1  chr1_23143715     AOna    A    T        0      0        2 
   1  chr1_23143715     ASom    A    T        0      0        2 
   1  chr1_23143715     HCab    A    T      0.5      1        2 
   1  chr1_23143715     HPrz    A    T        1      2        2 
   1  chr1_23143715     ZBoe    A    T        0      0        2 
   1  chr1_23143715     ZGre    A    T        0      0        2 
   1  chr1_23143715     ZHar    A    T        0      0        2 
   1  chr1_23143715   Sample    A    T        0      0        2 
   1  chr1_23148052     AAsi    G    A        0      0        2 
   1  chr1_23148052     AKia    G    A      0.5      1        2 
   1  chr1_23148052     AOna    G    A        0      0        2 
   1  chr1_23148052     ASom    G    A        0      0        2 
   1  chr1_23148052     HCab    G    A        0      0        2 
   1  chr1_23148052     HPrz    G    A        0      0        2 
   1  chr1_23148052     ZBoe    G    A        0      0        2 
   1  chr1_23148052     ZGre    G    A        0      0        2 
   1  chr1_23148052     ZHar    G    A        0      0        2 
   1  chr1_23148052   Sample    G    A        0      0        2 
   1  chr1_23152734     AAsi    C    T        0      0        2 
   1  chr1_23152734     AKia    C    T        0      0        2 
   1  chr1_23152734     AOna    C    T        0      0        2 
   1  chr1_23152734     ASom    C    T        0      0        2 
   1  chr1_23152734     HCab    C    T        0      0        2 
   1  chr1_23152734     HPrz    C    T        0      0        2 
   1  chr1_23152734     ZBoe    C    T        0      0        2 
   1  chr1_23152734     ZGre    C    T        1      2        2 
   1  chr1_23152734     ZHar    C    T        0      0        2 
   1  chr1_23152734   Sample    C    T        0      0        2 
   1  chr1_23152894     AAsi    C    T        0      0        2 
   1  chr1_23152894     AKia    C    T      0.5      1        2 
   1  chr1_23152894     AOna    C    T        0      0        2 
   1  chr1_23152894     ASom    C    T        0      0        2 
   1  chr1_23152894     HCab    C    T        0      0        2 
   1  chr1_23152894     HPrz    C    T        0      0        2 
   1  chr1_23152894     ZBoe    C    T        0      0        2 
   1  chr1_23152894     ZGre    C    T        0      0        2 
   1  chr1_23152894     ZHar    C    T        0      0        2 
   1  chr1_23152894   Sample    C    T        0      0        2 
   1  chr1_23156492     AAsi    G    T        0      0        2 
   1  chr1_23156492     AKia    G    T      0.5      1        2 
   1  chr1_23156492     AOna    G    T        0      0        2 
   1  chr1_23156492     ASom    G    T        0      0        2 
   1  chr1_23156492     HCab    G    T        0      0        2 
   1  chr1_23156492     HPrz    G    T        0      0        2 
   1  chr1_23156492     ZBoe    G    T        0      0        2 
   1  chr1_23156492     ZGre    G    T        0      0        2 
   1  chr1_23156492     ZHar    G    T        0      0        2 
   1  chr1_23156492   Sample    G    T        0      0        2 
   1  chr1_23157148     AAsi    A    G        0      0        2 
   1  chr1_23157148     AKia    A    G      0.5      1        2 
   1  chr1_23157148     AOna    A    G        0      0        2 
   1  chr1_23157148     ASom    A    G        0      0        2 
   1  chr1_23157148     HCab    A    G        0      0        2 
   1  chr1_23157148     HPrz    A    G        0      0        2 
   1  chr1_23157148     ZBoe    A    G        0      0        2 
   1  chr1_23157148     ZGre    A    G        0      0        2 
   1  chr1_23157148     ZHar    A    G        0      0        2 
   1  chr1_23157148   Sample    A    G        0      0        2 
   1  chr1_23181405     AAsi    A    C        0      0        2 
   1  chr1_23181405     AKia    A    C        0      0        2 
   1  chr1_23181405     AOna    A    C        0      0        2 
   1  chr1_23181405     ASom    A    C        0      0        2 
   1  chr1_23181405     HCab    A    C        1      2        2 
   1  chr1_23181405     HPrz    A    C        1      2        2 
   1  chr1_23181405     ZBoe    A    C        0      0        2 
   1  chr1_23181405     ZGre    A    C        0      0        2 
   1  chr1_23181405     ZHar    A    C        0      0        2 
   1  chr1_23181405   Sample    A    C        0      0        2 
   1  chr1_23194115     AAsi    T    C        0      0        2 
   1  chr1_23194115     AKia    T    C        0      0        2 
   1  chr1_23194115     AOna    T    C      0.5      1        2 
   1  chr1_23194115     ASom    T    C        0      0        2 
   1  chr1_23194115     HCab    T    C        0      0        2 
   1  chr1_23194115     HPrz    T    C        0      0        2 
   1  chr1_23194115     ZBoe    T    C        0      0        2 
   1  chr1_23194115     ZGre    T    C        0      0        2 
   1  chr1_23194115     ZHar    T    C        0      0        2 
   1  chr1_23194115   Sample    T    C        0      0        2 
   1  chr1_23199245     AAsi    T    C        0      0        2 
   1  chr1_23199245     AKia    T    C      0.5      1        2 
   1  chr1_23199245     AOna    T    C      0.5      1        2 
   1  chr1_23199245     ASom    T    C        0      0        2 
   1  chr1_23199245     HCab    T    C        0      0        2 
   1  chr1_23199245     HPrz    T    C        0      0        2 
   1  chr1_23199245     ZBoe    T    C        0      0        2 
   1  chr1_23199245     ZGre    T    C        0      0        2 
   1  chr1_23199245     ZHar    T    C        0      0        2 
   1  chr1_23199245   Sample    T    C        0      0        2 
   1  chr1_23202484     AAsi    T    C        0      0        2 
   1  chr1_23202484     AKia    T    C        0      0        2 
   1  chr1_23202484     AOna    T    C        0      0        2 
   1  chr1_23202484     ASom    T    C        0      0        2 
   1  chr1_23202484     HCab    T    C        0      0        2 
   1  chr1_23202484     HPrz    T    C        0      0        2 
   1  chr1_23202484     ZBoe    T    C      0.5      1        2 
   1  chr1_23202484     ZGre    T    C        0      0        2 
   1  chr1_23202484     ZHar    T    C        0      0        2 
   1  chr1_23202484   Sample    T    C        0      0        2 
   1  chr1_23207987     AAsi    A    G        0      0        2 
   1  chr1_23207987     AKia    A    G        0      0        2 
   1  chr1_23207987     AOna    A    G        0      0        2 
   1  chr1_23207987     ASom    A    G        0      0        2 
   1  chr1_23207987     HCab    A    G        1      2        2 
   1  chr1_23207987     HPrz    A    G        1      2        2 
   1  chr1_23207987     ZBoe    A    G        0      0        2 
   1  chr1_23207987     ZGre    A    G        0      0        2 
   1  chr1_23207987     ZHar    A    G        0      0        2 
   1  chr1_23207987   Sample    A    G        0      0        2 
   1  chr1_23208820     AAsi    A    G        0      0        2 
   1  chr1_23208820     AKia    A    G        0      0        2 
   1  chr1_23208820     AOna    A    G        0      0        2 
   1  chr1_23208820     ASom    A    G        0      0        2 
   1  chr1_23208820     HCab    A    G        0      0        2 
   1  chr1_23208820     HPrz    A    G        0      0        2 
   1  chr1_23208820     ZBoe    A    G        0      0        2 
   1  chr1_23208820     ZGre    A    G        1      2        2 
   1  chr1_23208820     ZHar    A    G        0      0        2 
   1  chr1_23208820   Sample    A    G        0      0        2 
   1  chr1_23209111     AAsi    A    G        0      0        2 
   1  chr1_23209111     AKia    A    G        0      0        2 
   1  chr1_23209111     AOna    A    G        0      0        2 
   1  chr1_23209111     ASom    A    G        0      0        2 
   1  chr1_23209111     HCab    A    G        0      0        2 
   1  chr1_23209111     HPrz    A    G        0      0        2 
   1  chr1_23209111     ZBoe    A    G        1      2        2 
   1  chr1_23209111     ZGre    A    G        0      0        2 
   1  chr1_23209111     ZHar    A    G        0      0        2 
   1  chr1_23209111   Sample    A    G        0      0        2 
   1  chr1_23219131     AAsi    C    T        0      0        2 
   1  chr1_23219131     AKia    C    T        0      0        2 
   1  chr1_23219131     AOna    C    T      0.5      1        2 
   1  chr1_23219131     ASom    C    T        0      0        2 
   1  chr1_23219131     HCab    C    T        0      0        2 
   1  chr1_23219131     HPrz    C    T        0      0        2 
   1  chr1_23219131     ZBoe    C    T        0      0        2 
   1  chr1_23219131     ZGre    C    T        0      0        2 
   1  chr1_23219131     ZHar    C    T        0      0        2 
   1  chr1_23219131   Sample    C    T        0      0        2 
   1  chr1_23223117     AAsi    A    G        0      0        2 
   1  chr1_23223117     AKia    A    G        0      0        2 
   1  chr1_23223117     AOna    A    G        0      0        2 
   1  chr1_23223117     ASom    A    G        0      0        2 
   1  chr1_23223117     HCab    A    G        0      0        2 
   1  chr1_23223117     HPrz    A    G        0      0        2 
   1  chr1_23223117     ZBoe    A    G        1      2        2 
   1  chr1_23223117     ZGre    A    G        0      0        2 
   1  chr1_23223117     ZHar    A    G        0      0        2 
   1  chr1_23223117   Sample    A    G        0      0        2 
   1  chr1_23232382     AAsi    T    G        0      0        2 
   1  chr1_23232382     AKia    T    G        0      0        2 
   1  chr1_23232382     AOna    T    G        0      0        2 
   1  chr1_23232382     ASom    T    G        0      0        2 
   1  chr1_23232382     HCab    T    G        0      0        2 
   1  chr1_23232382     HPrz    T    G        0      0        2 
   1  chr1_23232382     ZBoe    T    G        0      0        2 
   1  chr1_23232382     ZGre    T    G        1      2        2 
   1  chr1_23232382     ZHar    T    G        0      0        2 
   1  chr1_23232382   Sample    T    G        0      0        2 
   1  chr1_23232636     AAsi    G    C        0      0        2 
   1  chr1_23232636     AKia    G    C        0      0        2 
   1  chr1_23232636     AOna    G    C        0      0        2 
   1  chr1_23232636     ASom    G    C        0      0        2 
   1  chr1_23232636     HCab    G    C        1      2        2 
   1  chr1_23232636     HPrz    G    C        1      2        2 
   1  chr1_23232636     ZBoe    G    C        0      0        2 
   1  chr1_23232636     ZGre    G    C        0      0        2 
   1  chr1_23232636     ZHar    G    C        0      0        2 
   1  chr1_23232636   Sample    G    C        0      0        2 
   1  chr1_23233638     AAsi    A    G        0      0        2 
   1  chr1_23233638     AKia    A    G        0      0        2 
   1  chr1_23233638     AOna    A    G        0      0        2 
   1  chr1_23233638     ASom    A    G        0      0        2 
   1  chr1_23233638     HCab    A    G        0      0        2 
   1  chr1_23233638     HPrz    A    G        0      0        2 
   1  chr1_23233638     ZBoe    A    G        0      0        2 
   1  chr1_23233638     ZGre    A    G        0      0        2 
   1  chr1_23233638     ZHar    A    G        1      2        2 
   1  chr1_23233638   Sample    A    G        0      0        2 
   1  chr1_23234703     AAsi    A    G        0      0        2 
   1  chr1_23234703     AKia    A    G        0      0        2 
   1  chr1_23234703     AOna    A    G      0.5      1        2 
   1  chr1_23234703     ASom    A    G        0      0        2 
   1  chr1_23234703     HCab    A    G        0      0        2 
   1  chr1_23234703     HPrz    A    G        0      0        2 
   1  chr1_23234703     ZBoe    A    G        0      0        2 
   1  chr1_23234703     ZGre    A    G        0      0        2 
   1  chr1_23234703     ZHar    A    G        0      0        2 
   1  chr1_23234703   Sample    A    G        0      0        2 
   1  chr1_23239200     AAsi    T    C        0      0        2 
   1  chr1_23239200     AKia    T    C        0      0        2 
   1  chr1_23239200     AOna    T    C        0      0        2 
   1  chr1_23239200     ASom    T    C        0      0        2 
   1  chr1_23239200     HCab    T    C        1      2        2 
   1  chr1_23239200     HPrz    T    C        1      2        2 
   1  chr1_23239200     ZBoe    T    C        0      0        2 
   1  chr1_23239200     ZGre    T    C        0      0        2 
   1  chr1_23239200     ZHar    T    C        0      0        2 
   1  chr1_23239200   Sample    T    C        0      0        2 
   1  chr1_23240712     AAsi    A    G        0      0        2 
   1  chr1_23240712     AKia    A    G        0      0        2 
   1  chr1_23240712     AOna    A    G        0      0        2 
   1  chr1_23240712     ASom    A    G        0      0        2 
   1  chr1_23240712     HCab    A    G        0      0        2 
   1  chr1_23240712     HPrz    A    G        0      0        2 
   1  chr1_23240712     ZBoe    A    G      0.5      1        2 
   1  chr1_23240712     ZGre    A    G        0      0        2 
   1  chr1_23240712     ZHar    A    G        0      0        2 
   1  chr1_23240712   Sample    A    G        0      0        2 
   1  chr1_23244741     AAsi    A    G        0      0        2 
   1  chr1_23244741     AKia    A    G        0      0        2 
   1  chr1_23244741     AOna    A    G        0      0        2 
   1  chr1_23244741     ASom    A    G        0      0        2 
   1  chr1_23244741     HCab    A    G        0      0        2 
   1  chr1_23244741     HPrz    A    G        0      0        2 
   1  chr1_23244741     ZBoe    A    G        0      0        2 
   1  chr1_23244741     ZGre    A    G        0      0        2 
   1  chr1_23244741     ZHar    A    G        1      2        2 
   1  chr1_23244741   Sample    A    G        0      0        2 
   1  chr1_23249777     AAsi    G    C        0      0        2 
   1  chr1_23249777     AKia    G    C        0      0        2 
   1  chr1_23249777     AOna    G    C        0      0        2 
   1  chr1_23249777     ASom    G    C        0      0        2 
   1  chr1_23249777     HCab    G    C        1      2        2 
   1  chr1_23249777     HPrz    G    C        1      2        2 
   1  chr1_23249777     ZBoe    G    C        0      0        2 
   1  chr1_23249777     ZGre    G    C        0      0        2 
   1  chr1_23249777     ZHar    G    C        0      0        2 
   1  chr1_23249777   Sample    G    C        0      0        2 
   1  chr1_23259833     AAsi    G    C        0      0        2 
   1  chr1_23259833     AKia    G    C        0      0        2 
   1  chr1_23259833     AOna    G    C        0      0        2 
   1  chr1_23259833     ASom    G    C        0      0        2 
   1  chr1_23259833     HCab    G    C        1      2        2 
   1  chr1_23259833     HPrz    G    C        1      2        2 
   1  chr1_23259833     ZBoe    G    C        0      0        2 
   1  chr1_23259833     ZGre    G    C        0      0        2 
   1  chr1_23259833     ZHar    G    C        0      0        2 
   1  chr1_23259833   Sample    G    C        0      0        2 
   1  chr1_23260661     AAsi    G    C        0      0        2 
   1  chr1_23260661     AKia    G    C        0      0        2 
   1  chr1_23260661     AOna    G    C      0.5      1        2 
   1  chr1_23260661     ASom    G    C        0      0        2 
   1  chr1_23260661     HCab    G    C        0      0        2 
   1  chr1_23260661     HPrz    G    C        0      0        2 
   1  chr1_23260661     ZBoe    G    C        0      0        2 
   1  chr1_23260661     ZGre    G    C        0      0        2 
   1  chr1_23260661     ZHar    G    C        0      0        2 
   1  chr1_23260661   Sample    G    C        0      0        2 
   1  chr1_23263130     AAsi    C    T        0      0        2 
   1  chr1_23263130     AKia    C    T        0      0        2 
   1  chr1_23263130     AOna    C    T        0      0        2 
   1  chr1_23263130     ASom    C    T        0      0        2 
   1  chr1_23263130     HCab    C    T        1      2        2 
   1  chr1_23263130     HPrz    C    T        1      2        2 
   1  chr1_23263130     ZBoe    C    T        0      0        2 
   1  chr1_23263130     ZGre    C    T        0      0        2 
   1  chr1_23263130     ZHar    C    T        0      0        2 
   1  chr1_23263130   Sample    C    T        0      0        2 
   1  chr1_23268780     AAsi    G    C        0      0        2 
   1  chr1_23268780     AKia    G    C        0      0        2 
   1  chr1_23268780     AOna    G    C        0      0        2 
   1  chr1_23268780     ASom    G    C        0      0        2 
   1  chr1_23268780     HCab    G    C        1      2        2 
   1  chr1_23268780     HPrz    G    C        1      2        2 
   1  chr1_23268780     ZBoe    G    C        0      0        2 
   1  chr1_23268780     ZGre    G    C        0      0        2 
   1  chr1_23268780     ZHar    G    C        0      0        2 
   1  chr1_23268780   Sample    G    C        0      0        2 
   1  chr1_23277361     AAsi    G    A        0      0        2 
   1  chr1_23277361     AKia    G    A        0      0        2 
   1  chr1_23277361     AOna    G    A        0      0        2 
   1  chr1_23277361     ASom    G    A        0      0        2 
   1  chr1_23277361     HCab    G    A        0      0        2 
   1  chr1_23277361     HPrz    G    A        0      0        2 
   1  chr1_23277361     ZBoe    G    A      0.5      1        2 
   1  chr1_23277361     ZGre    G    A        0      0        2 
   1  chr1_23277361     ZHar    G    A        0      0        2 
   1  chr1_23277361   Sample    G    A        0      0        2 
   1  chr1_23290094     AAsi    A    C        0      0        2 
   1  chr1_23290094     AKia    A    C      0.5      1        2 
   1  chr1_23290094     AOna    A    C        0      0        2 
   1  chr1_23290094     ASom    A    C        0      0        2 
   1  chr1_23290094     HCab    A    C        0      0        2 
   1  chr1_23290094     HPrz    A    C        0      0        2 
   1  chr1_23290094     ZBoe    A    C        0      0        2 
   1  chr1_23290094     ZGre    A    C        0      0        2 
   1  chr1_23290094     ZHar    A    C        0      0        2 
   1  chr1_23290094   Sample    A    C        0      0        2 
   1  chr1_23292409     AAsi    G    C        0      0        2 
   1  chr1_23292409     AKia    G    C        0      0        2 
   1  chr1_23292409     AOna    G    C        0      0        2 
   1  chr1_23292409     ASom    G    C        0      0        2 
   1  chr1_23292409     HCab    G    C        1      2        2 
   1  chr1_23292409     HPrz    G    C        1      2        2 
   1  chr1_23292409     ZBoe    G    C        0      0        2 
   1  chr1_23292409     ZGre    G    C        0      0        2 
   1  chr1_23292409     ZHar    G    C        0      0        2 
   1  chr1_23292409   Sample    G    C        0      0        2 
   1  chr1_23299569     AAsi    T    G        0      0        2 
   1  chr1_23299569     AKia    T    G        0      0        2 
   1  chr1_23299569     AOna    T    G        0      0        2 
   1  chr1_23299569     ASom    T    G        0      0        2 
   1  chr1_23299569     HCab    T    G        0      0        2 
   1  chr1_23299569     HPrz    T    G        0      0        2 
   1  chr1_23299569     ZBoe    T    G        0      0        2 
   1  chr1_23299569     ZGre    T    G        0      0        2 
   1  chr1_23299569     ZHar    T    G      0.5      1        2 
   1  chr1_23299569   Sample    T    G        0      0        2 
   1  chr1_23300942     AAsi    G    A        0      0        2 
   1  chr1_23300942     AKia    G    A        0      0        2 
   1  chr1_23300942     AOna    G    A        0      0        2 
   1  chr1_23300942     ASom    G    A        0      0        2 
   1  chr1_23300942     HCab    G    A        0      0        2 
   1  chr1_23300942     HPrz    G    A        0      0        2 
   1  chr1_23300942     ZBoe    G    A        0      0        2 
   1  chr1_23300942     ZGre    G    A        0      0        2 
   1  chr1_23300942     ZHar    G    A      0.5      1        2 
   1  chr1_23300942   Sample    G    A        0      0        2 
   1  chr1_23302235     AAsi    T    C        0      0        2 
   1  chr1_23302235     AKia    T    C        0      0        2 
   1  chr1_23302235     AOna    T    C        0      0        2 
   1  chr1_23302235     ASom    T    C        0      0        2 
   1  chr1_23302235     HCab    T    C        1      2        2 
   1  chr1_23302235     HPrz    T    C        1      2        2 
   1  chr1_23302235     ZBoe    T    C        0      0        2 
   1  chr1_23302235     ZGre    T    C        0      0        2 
   1  chr1_23302235     ZHar    T    C        0      0        2 
   1  chr1_23302235   Sample    T    C        0      0        2 
   1  chr1_23302572     AAsi    G    A        0      0        2 
   1  chr1_23302572     AKia    G    A        0      0        2 
   1  chr1_23302572     AOna    G    A        0      0        2 
   1  chr1_23302572     ASom    G    A        0      0        2 
   1  chr1_23302572     HCab    G    A        0      0        2 
   1  chr1_23302572     HPrz    G    A        0      0        2 
   1  chr1_23302572     ZBoe    G    A        1      2        2 
   1  chr1_23302572     ZGre    G    A        0      0        2 
   1  chr1_23302572     ZHar    G    A        0      0        2 
   1  chr1_23302572   Sample    G    A        0      0        2 
   1  chr1_23302816     AAsi    T    C        1      2        2 
   1  chr1_23302816     AKia    T    C        0      0        2 
   1  chr1_23302816     AOna    T    C        0      0        2 
   1  chr1_23302816     ASom    T    C        1      2        2 
   1  chr1_23302816     HCab    T    C        0      0        2 
   1  chr1_23302816     HPrz    T    C        0      0        2 
   1  chr1_23302816     ZBoe    T    C        0      0        2 
   1  chr1_23302816     ZGre    T    C        0      0        2 
   1  chr1_23302816     ZHar    T    C        0      0        2 
   1  chr1_23302816   Sample    T    C        1      2        2 
   1  chr1_23304782     AAsi    A    T        0      0        2 
   1  chr1_23304782     AKia    A    T        0      0        2 
   1  chr1_23304782     AOna    A    T      0.5      1        2 
   1  chr1_23304782     ASom    A    T        0      0        2 
   1  chr1_23304782     HCab    A    T        0      0        2 
   1  chr1_23304782     HPrz    A    T        0      0        2 
   1  chr1_23304782     ZBoe    A    T        0      0        2 
   1  chr1_23304782     ZGre    A    T        0      0        2 
   1  chr1_23304782     ZHar    A    T        0      0        2 
   1  chr1_23304782   Sample    A    T        0      0        2 
   1  chr1_23307675     AAsi    G    A        0      0        2 
   1  chr1_23307675     AKia    G    A        0      0        2 
   1  chr1_23307675     AOna    G    A        0      0        2 
   1  chr1_23307675     ASom    G    A        0      0        2 
   1  chr1_23307675     HCab    G    A        0      0        2 
   1  chr1_23307675     HPrz    G    A        0      0        2 
   1  chr1_23307675     ZBoe    G    A        0      0        2 
   1  chr1_23307675     ZGre    G    A        1      2        2 
   1  chr1_23307675     ZHar    G    A        0      0        2 
   1  chr1_23307675   Sample    G    A        0      0        2 
   1  chr1_23313471     AAsi    C    T        0      0        2 
   1  chr1_23313471     AKia    C    T        0      0        2 
   1  chr1_23313471     AOna    C    T        0      0        2 
   1  chr1_23313471     ASom    C    T        0      0        2 
   1  chr1_23313471     HCab    C    T        0      0        2 
   1  chr1_23313471     HPrz    C    T        0      0        2 
   1  chr1_23313471     ZBoe    C    T        0      0        2 
   1  chr1_23313471     ZGre    C    T        0      0        2 
   1  chr1_23313471     ZHar    C    T        1      2        2 
   1  chr1_23313471   Sample    C    T        0      0        2 
   1  chr1_23318476     AAsi    T    G        0      0        2 
   1  chr1_23318476     AKia    T    G        0      0        2 
   1  chr1_23318476     AOna    T    G        0      0        2 
   1  chr1_23318476     ASom    T    G        0      0        2 
   1  chr1_23318476     HCab    T    G        0      0        2 
   1  chr1_23318476     HPrz    T    G        0      0        2 
   1  chr1_23318476     ZBoe    T    G        1      2        2 
   1  chr1_23318476     ZGre    T    G        0      0        2 
   1  chr1_23318476     ZHar    T    G        0      0        2 
   1  chr1_23318476   Sample    T    G        0      0        2 
   1  chr1_23319810     AAsi    G    A      0.5      1        2 
   1  chr1_23319810     AKia    G    A        0      0        2 
   1  chr1_23319810     AOna    G    A        0      0        2 
   1  chr1_23319810     ASom    G    A        0      0        2 
   1  chr1_23319810     HCab    G    A        0      0        2 
   1  chr1_23319810     HPrz    G    A        0      0        2 
   1  chr1_23319810     ZBoe    G    A        0      0        2 
   1  chr1_23319810     ZGre    G    A        0      0        2 
   1  chr1_23319810     ZHar    G    A        0      0        2 
   1  chr1_23319810   Sample    G    A        0      0        2 
   1  chr1_23326628     AAsi    C    T        0      0        2 
   1  chr1_23326628     AKia    C    T        0      0        2 
   1  chr1_23326628     AOna    C    T      0.5      1        2 
   1  chr1_23326628     ASom    C    T        0      0        2 
   1  chr1_23326628     HCab    C    T        0      0        2 
   1  chr1_23326628     HPrz    C    T        0      0        2 
   1  chr1_23326628     ZBoe    C    T        0      0        2 
   1  chr1_23326628     ZGre    C    T        0      0        2 
   1  chr1_23326628     ZHar    C    T        0      0        2 
   1  chr1_23326628   Sample    C    T        0      0        2 
   1  chr1_23327528     AAsi    A    G        0      0        2 
   1  chr1_23327528     AKia    A    G        0      0        2 
   1  chr1_23327528     AOna    A    G        0      0        2 
   1  chr1_23327528     ASom    A    G        0      0        2 
   1  chr1_23327528     HCab    A    G        1      2        2 
   1  chr1_23327528     HPrz    A    G        0      0        2 
   1  chr1_23327528     ZBoe    A    G        0      0        2 
   1  chr1_23327528     ZGre    A    G        0      0        2 
   1  chr1_23327528     ZHar    A    G        0      0        2 
   1  chr1_23327528   Sample    A    G        0      0        2 
   1  chr1_23341383     AAsi    C    T      0.5      1        2 
   1  chr1_23341383     AKia    C    T        0      0        2 
   1  chr1_23341383     AOna    C    T        0      0        2 
   1  chr1_23341383     ASom    C    T        0      0        2 
   1  chr1_23341383     HCab    C    T        0      0        2 
   1  chr1_23341383     HPrz    C    T        0      0        2 
   1  chr1_23341383     ZBoe    C    T        0      0        2 
   1  chr1_23341383     ZGre    C    T        0      0        2 
   1  chr1_23341383     ZHar    C    T        0      0        2 
   1  chr1_23341383   Sample    C    T        0      0        2 
   1  chr1_23342341     AAsi    T    C        0      0        2 
   1  chr1_23342341     AKia    T    C        0      0        2 
   1  chr1_23342341     AOna    T    C        0      0        2 
   1  chr1_23342341     ASom    T    C        0      0        2 
   1  chr1_23342341     HCab    T    C        0      0        2 
   1  chr1_23342341     HPrz    T    C        0      0        2 
   1  chr1_23342341     ZBoe    T    C        0      0        2 
   1  chr1_23342341     ZGre    T    C        0      0        2 
   1  chr1_23342341     ZHar    T    C        1      2        2 
   1  chr1_23342341   Sample    T    C        0      0        2 
   1  chr1_23350638     AAsi    G    T        0      0        2 
   1  chr1_23350638     AKia    G    T        0      0        2 
   1  chr1_23350638     AOna    G    T        0      0        2 
   1  chr1_23350638     ASom    G    T        0      0        2 
   1  chr1_23350638     HCab    G    T        0      0        2 
   1  chr1_23350638     HPrz    G    T        0      0        2 
   1  chr1_23350638     ZBoe    G    T        0      0        2 
   1  chr1_23350638     ZGre    G    T        0      0        2 
   1  chr1_23350638     ZHar    G    T        1      2        2 
   1  chr1_23350638   Sample    G    T        0      0        2 
   1  chr1_23355210     AAsi    T    A        0      0        2 
   1  chr1_23355210     AKia    T    A        0      0        2 
   1  chr1_23355210     AOna    T    A      0.5      1        2 
   1  chr1_23355210     ASom    T    A        0      0        2 
   1  chr1_23355210     HCab    T    A        0      0        2 
   1  chr1_23355210     HPrz    T    A        0      0        2 
   1  chr1_23355210     ZBoe    T    A        0      0        2 
   1  chr1_23355210     ZGre    T    A        0      0        2 
   1  chr1_23355210     ZHar    T    A        0      0        2 
   1  chr1_23355210   Sample    T    A        0      0        2 
   1  chr1_23371112     AAsi    T    A        0      0        2 
   1  chr1_23371112     AKia    T    A        0      0        2 
   1  chr1_23371112     AOna    T    A        0      0        2 
   1  chr1_23371112     ASom    T    A        0      0        2 
   1  chr1_23371112     HCab    T    A        0      0        2 
   1  chr1_23371112     HPrz    T    A        0      0        2 
   1  chr1_23371112     ZBoe    T    A        1      2        2 
   1  chr1_23371112     ZGre    T    A        0      0        2 
   1  chr1_23371112     ZHar    T    A        0      0        2 
   1  chr1_23371112   Sample    T    A        0      0        2 
   1  chr1_23372268     AAsi    A    C        0      0        2 
   1  chr1_23372268     AKia    A    C        0      0        2 
   1  chr1_23372268     AOna    A    C        0      0        2 
   1  chr1_23372268     ASom    A    C        0      0        2 
   1  chr1_23372268     HCab    A    C        1      2        2 
   1  chr1_23372268     HPrz    A    C        1      2        2 
   1  chr1_23372268     ZBoe    A    C        0      0        2 
   1  chr1_23372268     ZGre    A    C        0      0        2 
   1  chr1_23372268     ZHar    A    C        0      0        2 
   1  chr1_23372268   Sample    A    C        0      0        2 
   1  chr1_23377515     AAsi    T    C        0      0        2 
   1  chr1_23377515     AKia    T    C        0      0        2 
   1  chr1_23377515     AOna    T    C        0      0        2 
   1  chr1_23377515     ASom    T    C        0      0        2 
   1  chr1_23377515     HCab    T    C        1      2        2 
   1  chr1_23377515     HPrz    T    C        1      2        2 
   1  chr1_23377515     ZBoe    T    C        0      0        2 
   1  chr1_23377515     ZGre    T    C        0      0        2 
   1  chr1_23377515     ZHar    T    C        0      0        2 
   1  chr1_23377515   Sample    T    C        0      0        2 
   1  chr1_23382698     AAsi    A    G        0      0        2 
   1  chr1_23382698     AKia    A    G        0      0        2 
   1  chr1_23382698     AOna    A    G        0      0        2 
   1  chr1_23382698     ASom    A    G        0      0        2 
   1  chr1_23382698     HCab    A    G        1      2        2 
   1  chr1_23382698     HPrz    A    G        1      2        2 
   1  chr1_23382698     ZBoe    A    G        0      0        2 
   1  chr1_23382698     ZGre    A    G        0      0        2 
   1  chr1_23382698     ZHar    A    G        0      0        2 
   1  chr1_23382698   Sample    A    G        0      0        2 
   1  chr1_23384455     AAsi    C    T        0      0        2 
   1  chr1_23384455     AKia    C    T        0      0        2 
   1  chr1_23384455     AOna    C    T        0      0        2 
   1  chr1_23384455     ASom    C    T        0      0        2 
   1  chr1_23384455     HCab    C    T      0.5      1        2 
   1  chr1_23384455     HPrz    C    T        0      0        2 
   1  chr1_23384455     ZBoe    C    T        0      0        2 
   1  chr1_23384455     ZGre    C    T        0      0        2 
   1  chr1_23384455     ZHar    C    T        0      0        2 
   1  chr1_23384455   Sample    C    T        0      0        2 
   1  chr1_23385762     AAsi    C    T        0      0        2 
   1  chr1_23385762     AKia    C    T        0      0        2 
   1  chr1_23385762     AOna    C    T        0      0        2 
   1  chr1_23385762     ASom    C    T        0      0        2 
   1  chr1_23385762     HCab    C    T        0      0        2 
   1  chr1_23385762     HPrz    C    T        0      0        2 
   1  chr1_23385762     ZBoe    C    T        0      0        2 
   1  chr1_23385762     ZGre    C    T        1      2        2 
   1  chr1_23385762     ZHar    C    T        0      0        2 
   1  chr1_23385762   Sample    C    T        0      0        2 
   1  chr1_23385986     AAsi    G    A        0      0        2 
   1  chr1_23385986     AKia    G    A        0      0        2 
   1  chr1_23385986     AOna    G    A        0      0        2 
   1  chr1_23385986     ASom    G    A        0      0        2 
   1  chr1_23385986     HCab    G    A      0.5      1        2 
   1  chr1_23385986     HPrz    G    A        0      0        2 
   1  chr1_23385986     ZBoe    G    A        0      0        2 
   1  chr1_23385986     ZGre    G    A        0      0        2 
   1  chr1_23385986     ZHar    G    A        0      0        2 
   1  chr1_23385986   Sample    G    A        0      0        2 
   1  chr1_23393233     AAsi    A    G        0      0        2 
   1  chr1_23393233     AKia    A    G        0      0        2 
   1  chr1_23393233     AOna    A    G        0      0        2 
   1  chr1_23393233     ASom    A    G        0      0        2 
   1  chr1_23393233     HCab    A    G        1      2        2 
   1  chr1_23393233     HPrz    A    G        1      2        2 
   1  chr1_23393233     ZBoe    A    G        0      0        2 
   1  chr1_23393233     ZGre    A    G        0      0        2 
   1  chr1_23393233     ZHar    A    G        0      0        2 
   1  chr1_23393233   Sample    A    G        0      0        2 
   1  chr1_23399236     AAsi    C    A        1      2        2 
   1  chr1_23399236     AKia    C    A        0      0        2 
   1  chr1_23399236     AOna    C    A        0      0        2 
   1  chr1_23399236     ASom    C    A        0      0        2 
   1  chr1_23399236     HCab    C    A        0      0        2 
   1  chr1_23399236     HPrz    C    A        0      0        2 
   1  chr1_23399236     ZBoe    C    A        0      0        2 
   1  chr1_23399236     ZGre    C    A        0      0        2 
   1  chr1_23399236     ZHar    C    A        0      0        2 
   1  chr1_23399236   Sample    C    A        1      2        2 
   1  chr1_23409108     AAsi    C    A        0      0        2 
   1  chr1_23409108     AKia    C    A        0      0        2 
   1  chr1_23409108     AOna    C    A        1      2        2 
   1  chr1_23409108     ASom    C    A        0      0        2 
   1  chr1_23409108     HCab    C    A        0      0        2 
   1  chr1_23409108     HPrz    C    A        0      0        2 
   1  chr1_23409108     ZBoe    C    A        0      0        2 
   1  chr1_23409108     ZGre    C    A        0      0        2 
   1  chr1_23409108     ZHar    C    A        0      0        2 
   1  chr1_23409108   Sample    C    A        0      0        2 
   1  chr1_23425132     AAsi    C    G        0      0        2 
   1  chr1_23425132     AKia    C    G        0      0        2 
   1  chr1_23425132     AOna    C    G        0      0        2 
   1  chr1_23425132     ASom    C    G        0      0        2 
   1  chr1_23425132     HCab    C    G        0      0        2 
   1  chr1_23425132     HPrz    C    G        0      0        2 
   1  chr1_23425132     ZBoe    C    G        1      2        2 
   1  chr1_23425132     ZGre    C    G        0      0        2 
   1  chr1_23425132     ZHar    C    G        0      0        2 
   1  chr1_23425132   Sample    C    G        0      0        2 
   1  chr1_23453209     AAsi    A    G        0      0        2 
   1  chr1_23453209     AKia    A    G        0      0        2 
   1  chr1_23453209     AOna    A    G        0      0        2 
   1  chr1_23453209     ASom    A    G        0      0        2 
   1  chr1_23453209     HCab    A    G        0      0        2 
   1  chr1_23453209     HPrz    A    G      0.5      1        2 
   1  chr1_23453209     ZBoe    A    G        0      0        2 
   1  chr1_23453209     ZGre    A    G        0      0        2 
   1  chr1_23453209     ZHar    A    G        0      0        2 
   1  chr1_23453209   Sample    A    G        0      0        2 
   1  chr1_23458265     AAsi    G    T        0      0        2 
   1  chr1_23458265     AKia    G    T        0      0        2 
   1  chr1_23458265     AOna    G    T      0.5      1        2 
   1  chr1_23458265     ASom    G    T        0      0        2 
   1  chr1_23458265     HCab    G    T        0      0        2 
   1  chr1_23458265     HPrz    G    T        0      0        2 
   1  chr1_23458265     ZBoe    G    T        0      0        2 
   1  chr1_23458265     ZGre    G    T        0      0        2 
   1  chr1_23458265     ZHar    G    T        0      0        2 
   1  chr1_23458265   Sample    G    T        0      0        2 
   1  chr1_23465140     AAsi    C    T        0      0        2 
   1  chr1_23465140     AKia    C    T        0      0        2 
   1  chr1_23465140     AOna    C    T        0      0        2 
   1  chr1_23465140     ASom    C    T        0      0        2 
   1  chr1_23465140     HCab    C    T        0      0        2 
   1  chr1_23465140     HPrz    C    T        0      0        2 
   1  chr1_23465140     ZBoe    C    T        0      0        2 
   1  chr1_23465140     ZGre    C    T        1      2        2 
   1  chr1_23465140     ZHar    C    T        0      0        2 
   1  chr1_23465140   Sample    C    T        0      0        2 
   1  chr1_23465657     AAsi    C    T        0      0        2 
   1  chr1_23465657     AKia    C    T        1      2        2 
   1  chr1_23465657     AOna    C    T      0.5      1        2 
   1  chr1_23465657     ASom    C    T        0      0        2 
   1  chr1_23465657     HCab    C    T        0      0        2 
   1  chr1_23465657     HPrz    C    T        0      0        2 
   1  chr1_23465657     ZBoe    C    T        0      0        2 
   1  chr1_23465657     ZGre    C    T        0      0        2 
   1  chr1_23465657     ZHar    C    T        0      0        2 
   1  chr1_23465657   Sample    C    T        0      0        2 
   1  chr1_23470749     AAsi    A    C        0      0        2 
   1  chr1_23470749     AKia    A    C        0      0        2 
   1  chr1_23470749     AOna    A    C        0      0        2 
   1  chr1_23470749     ASom    A    C        0      0        2 
   1  chr1_23470749     HCab    A    C        1      2        2 
   1  chr1_23470749     HPrz    A    C        1      2        2 
   1  chr1_23470749     ZBoe    A    C        0      0        2 
   1  chr1_23470749     ZGre    A    C        0      0        2 
   1  chr1_23470749     ZHar    A    C        0      0        2 
   1  chr1_23470749   Sample    A    C        0      0        2 
   1  chr1_23473076     AAsi    T    A        0      0        2 
   1  chr1_23473076     AKia    T    A        0      0        2 
   1  chr1_23473076     AOna    T    A      0.5      1        2 
   1  chr1_23473076     ASom    T    A        0      0        2 
   1  chr1_23473076     HCab    T    A        0      0        2 
   1  chr1_23473076     HPrz    T    A        0      0        2 
   1  chr1_23473076     ZBoe    T    A        0      0        2 
   1  chr1_23473076     ZGre    T    A        0      0        2 
   1  chr1_23473076     ZHar    T    A        0      0        2 
   1  chr1_23473076   Sample    T    A        0      0        2 
   1  chr1_23473444     AAsi    T    A        0      0        2 
   1  chr1_23473444     AKia    T    A        0      0        2 
   1  chr1_23473444     AOna    T    A        0      0        2 
   1  chr1_23473444     ASom    T    A        0      0        2 
   1  chr1_23473444     HCab    T    A        0      0        2 
   1  chr1_23473444     HPrz    T    A        0      0        2 
   1  chr1_23473444     ZBoe    T    A      0.5      1        2 
   1  chr1_23473444     ZGre    T    A        0      0        2 
   1  chr1_23473444     ZHar    T    A        0      0        2 
   1  chr1_23473444   Sample    T    A        0      0        2 
   1  chr1_23488293     AAsi    A    G        0      0        2 
   1  chr1_23488293     AKia    A    G        0      0        2 
   1  chr1_23488293     AOna    A    G        0      0        2 
   1  chr1_23488293     ASom    A    G        0      0        2 
   1  chr1_23488293     HCab    A    G        0      0        2 
   1  chr1_23488293     HPrz    A    G        0      0        2 
   1  chr1_23488293     ZBoe    A    G        1      2        2 
   1  chr1_23488293     ZGre    A    G        0      0        2 
   1  chr1_23488293     ZHar    A    G        0      0        2 
   1  chr1_23488293   Sample    A    G        0      0        2 
   1  chr1_23491754     AAsi    A    C        0      0        2 
   1  chr1_23491754     AKia    A    C        0      0        2 
   1  chr1_23491754     AOna    A    C        0      0        2 
   1  chr1_23491754     ASom    A    C        0      0        2 
   1  chr1_23491754     HCab    A    C        1      2        2 
   1  chr1_23491754     HPrz    A    C        0      0        2 
   1  chr1_23491754     ZBoe    A    C        0      0        2 
   1  chr1_23491754     ZGre    A    C        0      0        2 
   1  chr1_23491754     ZHar    A    C        0      0        2 
   1  chr1_23491754   Sample    A    C        0      0        2 
   1  chr1_23494438     AAsi    A    G        0      0        2 
   1  chr1_23494438     AKia    A    G        0      0        2 
   1  chr1_23494438     AOna    A    G        0      0        2 
   1  chr1_23494438     ASom    A    G        0      0        2 
   1  chr1_23494438     HCab    A    G        0      0        2 
   1  chr1_23494438     HPrz    A    G        0      0        2 
   1  chr1_23494438     ZBoe    A    G        0      0        2 
   1  chr1_23494438     ZGre    A    G        1      2        2 
   1  chr1_23494438     ZHar    A    G        0      0        2 
   1  chr1_23494438   Sample    A    G        0      0        2 
   1  chr1_23494687     AAsi    A    G        0      0        2 
   1  chr1_23494687     AKia    A    G        0      0        2 
   1  chr1_23494687     AOna    A    G        0      0        2 
   1  chr1_23494687     ASom    A    G        0      0        2 
   1  chr1_23494687     HCab    A    G        0      0        2 
   1  chr1_23494687     HPrz    A    G        0      0        2 
   1  chr1_23494687     ZBoe    A    G      0.5      1        2 
   1  chr1_23494687     ZGre    A    G        0      0        2 
   1  chr1_23494687     ZHar    A    G        0      0        2 
   1  chr1_23494687   Sample    A    G        0      0        2 
   1  chr1_23494797     AAsi    T    C        0      0        2 
   1  chr1_23494797     AKia    T    C        0      0        2 
   1  chr1_23494797     AOna    T    C        0      0        2 
   1  chr1_23494797     ASom    T    C        0      0        2 
   1  chr1_23494797     HCab    T    C        0      0        2 
   1  chr1_23494797     HPrz    T    C        0      0        2 
   1  chr1_23494797     ZBoe    T    C      0.5      1        2 
   1  chr1_23494797     ZGre    T    C        0      0        2 
   1  chr1_23494797     ZHar    T    C        0      0        2 
   1  chr1_23494797   Sample    T    C        0      0        2 
   1  chr1_23500477     AAsi    C    A        0      0        2 
   1  chr1_23500477     AKia    C    A        0      0        2 
   1  chr1_23500477     AOna    C    A        0      0        2 
   1  chr1_23500477     ASom    C    A        0      0        2 
   1  chr1_23500477     HCab    C    A        0      0        2 
   1  chr1_23500477     HPrz    C    A        0      0        2 
   1  chr1_23500477     ZBoe    C    A      0.5      1        2 
   1  chr1_23500477     ZGre    C    A        0      0        2 
   1  chr1_23500477     ZHar    C    A        0      0        2 
   1  chr1_23500477   Sample    C    A        0      0        2 
   1  chr1_23501384     AAsi    T    C        0      0        2 
   1  chr1_23501384     AKia    T    C        0      0        2 
   1  chr1_23501384     AOna    T    C        1      2        2 
   1  chr1_23501384     ASom    T    C        0      0        2 
   1  chr1_23501384     HCab    T    C        0      0        2 
   1  chr1_23501384     HPrz    T    C        0      0        2 
   1  chr1_23501384     ZBoe    T    C        0      0        2 
   1  chr1_23501384     ZGre    T    C        0      0        2 
   1  chr1_23501384     ZHar    T    C        0      0        2 
   1  chr1_23501384   Sample    T    C        0      0        2 
   1  chr1_23508933     AAsi    T    C        0      0        2 
   1  chr1_23508933     AKia    T    C        0      0        2 
   1  chr1_23508933     AOna    T    C        0      0        2 
   1  chr1_23508933     ASom    T    C        0      0        2 
   1  chr1_23508933     HCab    T    C        0      0        2 
   1  chr1_23508933     HPrz    T    C        0      0        2 
   1  chr1_23508933     ZBoe    T    C        0      0        2 
   1  chr1_23508933     ZGre    T    C      0.5      1        2 
   1  chr1_23508933     ZHar    T    C        0      0        2 
   1  chr1_23508933   Sample    T    C        0      0        2 
   1  chr1_23509929     AAsi    A    G        0      0        2 
   1  chr1_23509929     AKia    A    G        1      2        2 
   1  chr1_23509929     AOna    A    G        0      0        2 
   1  chr1_23509929     ASom    A    G        0      0        2 
   1  chr1_23509929     HCab    A    G        0      0        2 
   1  chr1_23509929     HPrz    A    G        0      0        2 
   1  chr1_23509929     ZBoe    A    G        0      0        2 
   1  chr1_23509929     ZGre    A    G        0      0        2 
   1  chr1_23509929     ZHar    A    G        0      0        2 
   1  chr1_23509929   Sample    A    G        0      0        2 
   1  chr1_23518014     AAsi    C    T        0      0        2 
   1  chr1_23518014     AKia    C    T        0      0        2 
   1  chr1_23518014     AOna    C    T        0      0        2 
   1  chr1_23518014     ASom    C    T        0      0        2 
   1  chr1_23518014     HCab    C    T        1      2        2 
   1  chr1_23518014     HPrz    C    T        1      2        2 
   1  chr1_23518014     ZBoe    C    T        0      0        2 
   1  chr1_23518014     ZGre    C    T        0      0        2 
   1  chr1_23518014     ZHar    C    T        0      0        2 
   1  chr1_23518014   Sample    C    T        0      0        2 
   1  chr1_23519818     AAsi    T    C        0      0        2 
   1  chr1_23519818     AKia    T    C        0      0        2 
   1  chr1_23519818     AOna    T    C        0      0        2 
   1  chr1_23519818     ASom    T    C        0      0        2 
   1  chr1_23519818     HCab    T    C        0      0        2 
   1  chr1_23519818     HPrz    T    C        0      0        2 
   1  chr1_23519818     ZBoe    T    C        0      0        2 
   1  chr1_23519818     ZGre    T    C        0      0        2 
   1  chr1_23519818     ZHar    T    C        1      2        2 
   1  chr1_23519818   Sample    T    C        0      0        2 
   1  chr1_23521752     AAsi    C    T        0      0        2 
   1  chr1_23521752     AKia    C    T        0      0        2 
   1  chr1_23521752     AOna    C    T        1      2        2 
   1  chr1_23521752     ASom    C    T        0      0        2 
   1  chr1_23521752     HCab    C    T        0      0        2 
   1  chr1_23521752     HPrz    C    T        0      0        2 
   1  chr1_23521752     ZBoe    C    T        0      0        2 
   1  chr1_23521752     ZGre    C    T        0      0        2 
   1  chr1_23521752     ZHar    C    T        0      0        2 
   1  chr1_23521752   Sample    C    T        0      0        2 
   1  chr1_23522799     AAsi    T    G        0      0        2 
   1  chr1_23522799     AKia    T    G        0      0        2 
   1  chr1_23522799     AOna    T    G        0      0        2 
   1  chr1_23522799     ASom    T    G        0      0        2 
   1  chr1_23522799     HCab    T    G        1      2        2 
   1  chr1_23522799     HPrz    T    G        1      2        2 
   1  chr1_23522799     ZBoe    T    G        0      0        2 
   1  chr1_23522799     ZGre    T    G        0      0        2 
   1  chr1_23522799     ZHar    T    G        0      0        2 
   1  chr1_23522799   Sample    T    G        0      0        2 
   1  chr1_23531157     AAsi    C    T        0      0        2 
   1  chr1_23531157     AKia    C    T        0      0        2 
   1  chr1_23531157     AOna    C    T        0      0        2 
   1  chr1_23531157     ASom    C    T        0      0        2 
   1  chr1_23531157     HCab    C    T        0      0        2 
   1  chr1_23531157     HPrz    C    T        0      0        2 
   1  chr1_23531157     ZBoe    C    T        0      0        2 
   1  chr1_23531157     ZGre    C    T        0      0        2 
   1  chr1_23531157     ZHar    C    T        1      2        2 
   1  chr1_23531157   Sample    C    T        0      0        2 
   1  chr1_23546729     AAsi    A    G        0      0        2 
   1  chr1_23546729     AKia    A    G        0      0        2 
   1  chr1_23546729     AOna    A    G        0      0        2 
   1  chr1_23546729     ASom    A    G        0      0        2 
   1  chr1_23546729     HCab    A    G        1      2        2 
   1  chr1_23546729     HPrz    A    G        1      2        2 
   1  chr1_23546729     ZBoe    A    G        0      0        2 
   1  chr1_23546729     ZGre    A    G        0      0        2 
   1  chr1_23546729     ZHar    A    G        0      0        2 
   1  chr1_23546729   Sample    A    G        0      0        2 
   1  chr1_23567869     AAsi    C    T        0      0        2 
   1  chr1_23567869     AKia    C    T        0      0        2 
   1  chr1_23567869     AOna    C    T        0      0        2 
   1  chr1_23567869     ASom    C    T        0      0        2 
   1  chr1_23567869     HCab    C    T        0      0        2 
   1  chr1_23567869     HPrz    C    T        0      0        2 
   1  chr1_23567869     ZBoe    C    T        0      0        2 
   1  chr1_23567869     ZGre    C    T        0      0        2 
   1  chr1_23567869     ZHar    C    T      0.5      1        2 
   1  chr1_23567869   Sample    C    T        0      0        2 
   1  chr1_23606578     AAsi    C    T        0      0        2 
   1  chr1_23606578     AKia    C    T        0      0        2 
   1  chr1_23606578     AOna    C    T        0      0        2 
   1  chr1_23606578     ASom    C    T        0      0        2 
   1  chr1_23606578     HCab    C    T        0      0        2 
   1  chr1_23606578     HPrz    C    T        0      0        2 
   1  chr1_23606578     ZBoe    C    T        0      0        2 
   1  chr1_23606578     ZGre    C    T      0.5      1        2 
   1  chr1_23606578     ZHar    C    T        0      0        2 
   1  chr1_23606578   Sample    C    T        0      0        2 
   1  chr1_23608360     AAsi    G    A        0      0        2 
   1  chr1_23608360     AKia    G    A        0      0        2 
   1  chr1_23608360     AOna    G    A        0      0        2 
   1  chr1_23608360     ASom    G    A        0      0        2 
   1  chr1_23608360     HCab    G    A        1      2        2 
   1  chr1_23608360     HPrz    G    A        1      2        2 
   1  chr1_23608360     ZBoe    G    A        0      0        2 
   1  chr1_23608360     ZGre    G    A        0      0        2 
   1  chr1_23608360     ZHar    G    A        0      0        2 
   1  chr1_23608360   Sample    G    A        0      0        2 
   1  chr1_23611225     AAsi    G    A        0      0        2 
   1  chr1_23611225     AKia    G    A        0      0        2 
   1  chr1_23611225     AOna    G    A        0      0        2 
   1  chr1_23611225     ASom    G    A        0      0        2 
   1  chr1_23611225     HCab    G    A        0      0        2 
   1  chr1_23611225     HPrz    G    A        0      0        2 
   1  chr1_23611225     ZBoe    G    A        1      2        2 
   1  chr1_23611225     ZGre    G    A        0      0        2 
   1  chr1_23611225     ZHar    G    A        0      0        2 
   1  chr1_23611225   Sample    G    A        0      0        2 
   1  chr1_23611358     AAsi    G    C      0.5      1        2 
   1  chr1_23611358     AKia    G    C        0      0        2 
   1  chr1_23611358     AOna    G    C        0      0        2 
   1  chr1_23611358     ASom    G    C        0      0        2 
   1  chr1_23611358     HCab    G    C        0      0        2 
   1  chr1_23611358     HPrz    G    C        0      0        2 
   1  chr1_23611358     ZBoe    G    C        0      0        2 
   1  chr1_23611358     ZGre    G    C        0      0        2 
   1  chr1_23611358     ZHar    G    C        0      0        2 
   1  chr1_23611358   Sample    G    C        0      0        2 
   1  chr1_23611715     AAsi    A    G        0      0        2 
   1  chr1_23611715     AKia    A    G        0      0        2 
   1  chr1_23611715     AOna    A    G        0      0        2 
   1  chr1_23611715     ASom    A    G        0      0        2 
   1  chr1_23611715     HCab    A    G        0      0        2 
   1  chr1_23611715     HPrz    A    G        0      0        2 
   1  chr1_23611715     ZBoe    A    G        0      0        2 
   1  chr1_23611715     ZGre    A    G        0      0        2 
   1  chr1_23611715     ZHar    A    G        1      2        2 
   1  chr1_23611715   Sample    A    G        0      0        2 
   1  chr1_23613879     AAsi    A    G      0.5      1        2 
   1  chr1_23613879     AKia    A    G        0      0        2 
   1  chr1_23613879     AOna    A    G        0      0        2 
   1  chr1_23613879     ASom    A    G        0      0        2 
   1  chr1_23613879     HCab    A    G        0      0        2 
   1  chr1_23613879     HPrz    A    G        0      0        2 
   1  chr1_23613879     ZBoe    A    G        0      0        2 
   1  chr1_23613879     ZGre    A    G        0      0        2 
   1  chr1_23613879     ZHar    A    G        0      0        2 
   1  chr1_23613879   Sample    A    G        0      0        2 
   1  chr1_23617502     AAsi    A    T        0      0        2 
   1  chr1_23617502     AKia    A    T        0      0        2 
   1  chr1_23617502     AOna    A    T        1      2        2 
   1  chr1_23617502     ASom    A    T        0      0        2 
   1  chr1_23617502     HCab    A    T        0      0        2 
   1  chr1_23617502     HPrz    A    T        0      0        2 
   1  chr1_23617502     ZBoe    A    T        0      0        2 
   1  chr1_23617502     ZGre    A    T        0      0        2 
   1  chr1_23617502     ZHar    A    T        0      0        2 
   1  chr1_23617502   Sample    A    T        0      0        2 
   1  chr1_23623184     AAsi    G    A        0      0        2 
   1  chr1_23623184     AKia    G    A        0      0        2 
   1  chr1_23623184     AOna    G    A        0      0        2 
   1  chr1_23623184     ASom    G    A        0      0        2 
   1  chr1_23623184     HCab    G    A        0      0        2 
   1  chr1_23623184     HPrz    G    A        0      0        2 
   1  chr1_23623184     ZBoe    G    A        1      2        2 
   1  chr1_23623184     ZGre    G    A        0      0        2 
   1  chr1_23623184     ZHar    G    A        0      0        2 
   1  chr1_23623184   Sample    G    A        0      0        2 
   1  chr1_23631550     AAsi    A    G        1      2        2 
   1  chr1_23631550     AKia    A    G        0      0        2 
   1  chr1_23631550     AOna    A    G        0      0        2 
   1  chr1_23631550     ASom    A    G        0      0        2 
   1  chr1_23631550     HCab    A    G        0      0        2 
   1  chr1_23631550     HPrz    A    G        0      0        2 
   1  chr1_23631550     ZBoe    A    G        0      0        2 
   1  chr1_23631550     ZGre    A    G        0      0        2 
   1  chr1_23631550     ZHar    A    G        0      0        2 
   1  chr1_23631550   Sample    A    G        1      2        2 
   1  chr1_23632784     AAsi    G    A        0      0        2 
   1  chr1_23632784     AKia    G    A        0      0        2 
   1  chr1_23632784     AOna    G    A        0      0        2 
   1  chr1_23632784     ASom    G    A        0      0        2 
   1  chr1_23632784     HCab    G    A        0      0        2 
   1  chr1_23632784     HPrz    G    A        0      0        2 
   1  chr1_23632784     ZBoe    G    A        0      0        2 
   1  chr1_23632784     ZGre    G    A        0      0        2 
   1  chr1_23632784     ZHar    G    A        1      2        2 
   1  chr1_23632784   Sample    G    A        0      0        2 
   1  chr1_23633870     AAsi    G    A        0      0        2 
   1  chr1_23633870     AKia    G    A        0      0        2 
   1  chr1_23633870     AOna    G    A        0      0        2 
   1  chr1_23633870     ASom    G    A        0      0        2 
   1  chr1_23633870     HCab    G    A        0      0        2 
   1  chr1_23633870     HPrz    G    A        0      0        2 
   1  chr1_23633870     ZBoe    G    A        0      0        2 
   1  chr1_23633870     ZGre    G    A        0      0        2 
   1  chr1_23633870     ZHar    G    A        1      2        2 
   1  chr1_23633870   Sample    G    A        0      0        2 
   1  chr1_23639279     AAsi    C    G        0      0        2 
   1  chr1_23639279     AKia    C    G        0      0        2 
   1  chr1_23639279     AOna    C    G        0      0        2 
   1  chr1_23639279     ASom    C    G        0      0        2 
   1  chr1_23639279     HCab    C    G        0      0        2 
   1  chr1_23639279     HPrz    C    G        0      0        2 
   1  chr1_23639279     ZBoe    C    G        0      0        2 
   1  chr1_23639279     ZGre    C    G      0.5      1        2 
   1  chr1_23639279     ZHar    C    G        0      0        2 
   1  chr1_23639279   Sample    C    G        0      0        2 
   1  chr1_23639367     AAsi    A    G        0      0        2 
   1  chr1_23639367     AKia    A    G        1      2        2 
   1  chr1_23639367     AOna    A    G        1      2        2 
   1  chr1_23639367     ASom    A    G        0      0        2 
   1  chr1_23639367     HCab    A    G        0      0        2 
   1  chr1_23639367     HPrz    A    G        0      0        2 
   1  chr1_23639367     ZBoe    A    G        0      0        2 
   1  chr1_23639367     ZGre    A    G        0      0        2 
   1  chr1_23639367     ZHar    A    G        0      0        2 
   1  chr1_23639367   Sample    A    G        0      0        2 
   1  chr1_23643485     AAsi    C    A        0      0        2 
   1  chr1_23643485     AKia    C    A        0      0        2 
   1  chr1_23643485     AOna    C    A        0      0        2 
   1  chr1_23643485     ASom    C    A        0      0        2 
   1  chr1_23643485     HCab    C    A        0      0        2 
   1  chr1_23643485     HPrz    C    A        0      0        2 
   1  chr1_23643485     ZBoe    C    A        1      2        2 
   1  chr1_23643485     ZGre    C    A        1      2        2 
   1  chr1_23643485     ZHar    C    A        1      2        2 
   1  chr1_23643485   Sample    C    A        0      0        2 
   1  chr1_23650292     AAsi    G    A        0      0        2 
   1  chr1_23650292     AKia    G    A        1      2        2 
   1  chr1_23650292     AOna    G    A        1      2        2 
   1  chr1_23650292     ASom    G    A        0      0        2 
   1  chr1_23650292     HCab    G    A        0      0        2 
   1  chr1_23650292     HPrz    G    A        0      0        2 
   1  chr1_23650292     ZBoe    G    A        0      0        2 
   1  chr1_23650292     ZGre    G    A        0      0        2 
   1  chr1_23650292     ZHar    G    A        0      0        2 
   1  chr1_23650292   Sample    G    A        0      0        2 
   1  chr1_23658569     AAsi    C    T        0      0        2 
   1  chr1_23658569     AKia    C    T        0      0        2 
   1  chr1_23658569     AOna    C    T        0      0        2 
   1  chr1_23658569     ASom    C    T        0      0        2 
   1  chr1_23658569     HCab    C    T        0      0        2 
   1  chr1_23658569     HPrz    C    T      0.5      1        2 
   1  chr1_23658569     ZBoe    C    T        0      0        2 
   1  chr1_23658569     ZGre    C    T        0      0        2 
   1  chr1_23658569     ZHar    C    T        0      0        2 
   1  chr1_23658569   Sample    C    T        0      0        2 
   1  chr1_23661101     AAsi    T    A        0      0        2 
   1  chr1_23661101     AKia    T    A        0      0        2 
   1  chr1_23661101     AOna    T    A        0      0        2 
   1  chr1_23661101     ASom    T    A        0      0        2 
   1  chr1_23661101     HCab    T    A        0      0        2 
   1  chr1_23661101     HPrz    T    A        0      0        2 
   1  chr1_23661101     ZBoe    T    A        0      0        2 
   1  chr1_23661101     ZGre    T    A        1      2        2 
   1  chr1_23661101     ZHar    T    A        0      0        2 
   1  chr1_23661101   Sample    T    A        0      0        2 
   1  chr1_23669842     AAsi    G    A        0      0        2 
   1  chr1_23669842     AKia    G    A        0      0        2 
   1  chr1_23669842     AOna    G    A        0      0        2 
   1  chr1_23669842     ASom    G    A        0      0        2 
   1  chr1_23669842     HCab    G    A        0      0        2 
   1  chr1_23669842     HPrz    G    A        0      0        2 
   1  chr1_23669842     ZBoe    G    A      0.5      1        2 
   1  chr1_23669842     ZGre    G    A        0      0        2 
   1  chr1_23669842     ZHar    G    A        0      0        2 
   1  chr1_23669842   Sample    G    A        0      0        2 
   1  chr1_23675062     AAsi    G    C        0      0        2 
   1  chr1_23675062     AKia    G    C        0      0        2 
   1  chr1_23675062     AOna    G    C        0      0        2 
   1  chr1_23675062     ASom    G    C        0      0        2 
   1  chr1_23675062     HCab    G    C        1      2        2 
   1  chr1_23675062     HPrz    G    C        0      0        2 
   1  chr1_23675062     ZBoe    G    C        0      0        2 
   1  chr1_23675062     ZGre    G    C        0      0        2 
   1  chr1_23675062     ZHar    G    C        0      0        2 
   1  chr1_23675062   Sample    G    C        0      0        2 
   1  chr1_23678420     AAsi    C    G        0      0        2 
   1  chr1_23678420     AKia    C    G        0      0        2 
   1  chr1_23678420     AOna    C    G        0      0        2 
   1  chr1_23678420     ASom    C    G        0      0        2 
   1  chr1_23678420     HCab    C    G        1      2        2 
   1  chr1_23678420     HPrz    C    G        1      2        2 
   1  chr1_23678420     ZBoe    C    G        0      0        2 
   1  chr1_23678420     ZGre    C    G        0      0        2 
   1  chr1_23678420     ZHar    C    G        0      0        2 
   1  chr1_23678420   Sample    C    G        0      0        2 
   1  chr1_23685159     AAsi    A    G        1      2        2 
   1  chr1_23685159     AKia    A    G        0      0        2 
   1  chr1_23685159     AOna    A    G        0      0        2 
   1  chr1_23685159     ASom    A    G        1      2        2 
   1  chr1_23685159     HCab    A    G        0      0        2 
   1  chr1_23685159     HPrz    A    G        0      0        2 
   1  chr1_23685159     ZBoe    A    G        0      0        2 
   1  chr1_23685159     ZGre    A    G        0      0        2 
   1  chr1_23685159     ZHar    A    G        0      0        2 
   1  chr1_23685159   Sample    A    G        1      2        2 
   1  chr1_23687400     AAsi    A    G        0      0        2 
   1  chr1_23687400     AKia    A    G        0      0        2 
   1  chr1_23687400     AOna    A    G      0.5      1        2 
   1  chr1_23687400     ASom    A    G        0      0        2 
   1  chr1_23687400     HCab    A    G        0      0        2 
   1  chr1_23687400     HPrz    A    G        0      0        2 
   1  chr1_23687400     ZBoe    A    G        0      0        2 
   1  chr1_23687400     ZGre    A    G        0      0        2 
   1  chr1_23687400     ZHar    A    G        0      0        2 
   1  chr1_23687400   Sample    A    G        0      0        2 
   1  chr1_23688131     AAsi    T    C        0      0        2 
   1  chr1_23688131     AKia    T    C        0      0        2 
   1  chr1_23688131     AOna    T    C        0      0        2 
   1  chr1_23688131     ASom    T    C        0      0        2 
   1  chr1_23688131     HCab    T    C        0      0        2 
   1  chr1_23688131     HPrz    T    C        0      0        2 
   1  chr1_23688131     ZBoe    T    C        0      0        2 
   1  chr1_23688131     ZGre    T    C      0.5      1        2 
   1  chr1_23688131     ZHar    T    C        0      0        2 
   1  chr1_23688131   Sample    T    C        0      0        2 
   1  chr1_23699061     AAsi    G    A        1      2        2 
   1  chr1_23699061     AKia    G    A        0      0        2 
   1  chr1_23699061     AOna    G    A        0      0        2 
   1  chr1_23699061     ASom    G    A        1      2        2 
   1  chr1_23699061     HCab    G    A        0      0        2 
   1  chr1_23699061     HPrz    G    A        0      0        2 
   1  chr1_23699061     ZBoe    G    A        0      0        2 
   1  chr1_23699061     ZGre    G    A        0      0        2 
   1  chr1_23699061     ZHar    G    A        0      0        2 
   1  chr1_23699061   Sample    G    A        1      2        2 
   1  chr1_23705701     AAsi    T    G        0      0        2 
   1  chr1_23705701     AKia    T    G        0      0        2 
   1  chr1_23705701     AOna    T    G        0      0        2 
   1  chr1_23705701     ASom    T    G        0      0        2 
   1  chr1_23705701     HCab    T    G        0      0        2 
   1  chr1_23705701     HPrz    T    G        0      0        2 
   1  chr1_23705701     ZBoe    T    G        0      0        2 
   1  chr1_23705701     ZGre    T    G      0.5      1        2 
   1  chr1_23705701     ZHar    T    G        0      0        2 
   1  chr1_23705701   Sample    T    G        0      0        2 
   1  chr1_23710301     AAsi    C    A        0      0        2 
   1  chr1_23710301     AKia    C    A        0      0        2 
   1  chr1_23710301     AOna    C    A        0      0        2 
   1  chr1_23710301     ASom    C    A        0      0        2 
   1  chr1_23710301     HCab    C    A        0      0        2 
   1  chr1_23710301     HPrz    C    A        0      0        2 
   1  chr1_23710301     ZBoe    C    A        1      2        2 
   1  chr1_23710301     ZGre    C    A        1      2        2 
   1  chr1_23710301     ZHar    C    A        1      2        2 
   1  chr1_23710301   Sample    C    A        0      0        2 
   1  chr1_23712309     AAsi    T    C        0      0        2 
   1  chr1_23712309     AKia    T    C        0      0        2 
   1  chr1_23712309     AOna    T    C        0      0        2 
   1  chr1_23712309     ASom    T    C        0      0        2 
   1  chr1_23712309     HCab    T    C        1      2        2 
   1  chr1_23712309     HPrz    T    C        1      2        2 
   1  chr1_23712309     ZBoe    T    C        0      0        2 
   1  chr1_23712309     ZGre    T    C      0.5      1        2 
   1  chr1_23712309     ZHar    T    C        0      0        2 
   1  chr1_23712309   Sample    T    C        0      0        2 
   1  chr1_23718565     AAsi    G    T        0      0        2 
   1  chr1_23718565     AKia    G    T        0      0        2 
   1  chr1_23718565     AOna    G    T        0      0        2 
   1  chr1_23718565     ASom    G    T        0      0        2 
   1  chr1_23718565     HCab    G    T        0      0        2 
   1  chr1_23718565     HPrz    G    T        0      0        2 
   1  chr1_23718565     ZBoe    G    T        1      2        2 
   1  chr1_23718565     ZGre    G    T        0      0        2 
   1  chr1_23718565     ZHar    G    T        0      0        2 
   1  chr1_23718565   Sample    G    T        0      0        2 
   1  chr1_23718736     AAsi    T    G        0      0        2 
   1  chr1_23718736     AKia    T    G        0      0        2 
   1  chr1_23718736     AOna    T    G        0      0        2 
   1  chr1_23718736     ASom    T    G        0      0        2 
   1  chr1_23718736     HCab    T    G        0      0        2 
   1  chr1_23718736     HPrz    T    G        0      0        2 
   1  chr1_23718736     ZBoe    T    G        0      0        2 
   1  chr1_23718736     ZGre    T    G      0.5      1        2 
   1  chr1_23718736     ZHar    T    G        0      0        2 
   1  chr1_23718736   Sample    T    G        0      0        2 
   1  chr1_23722591     AAsi    T    C        0      0        2 
   1  chr1_23722591     AKia    T    C        0      0        2 
   1  chr1_23722591     AOna    T    C        0      0        2 
   1  chr1_23722591     ASom    T    C        1      2        2 
   1  chr1_23722591     HCab    T    C        0      0        2 
   1  chr1_23722591     HPrz    T    C        0      0        2 
   1  chr1_23722591     ZBoe    T    C        0      0        2 
   1  chr1_23722591     ZGre    T    C        0      0        2 
   1  chr1_23722591     ZHar    T    C        0      0        2 
   1  chr1_23722591   Sample    T    C        0      0        2 
   1  chr1_23722592     AAsi    G    A        0      0        2 
   1  chr1_23722592     AKia    G    A        0      0        2 
   1  chr1_23722592     AOna    G    A        0      0        2 
   1  chr1_23722592     ASom    G    A        0      0        2 
   1  chr1_23722592     HCab    G    A        0      0        2 
   1  chr1_23722592     HPrz    G    A        0      0        2 
   1  chr1_23722592     ZBoe    G    A        0      0        2 
   1  chr1_23722592     ZGre    G    A        1      2        2 
   1  chr1_23722592     ZHar    G    A        0      0        2 
   1  chr1_23722592   Sample    G    A        0      0        2 
   1  chr1_23723935     AAsi    A    C        0      0        2 
   1  chr1_23723935     AKia    A    C        0      0        2 
   1  chr1_23723935     AOna    A    C        0      0        2 
   1  chr1_23723935     ASom    A    C        0      0        2 
   1  chr1_23723935     HCab    A    C        0      0        2 
   1  chr1_23723935     HPrz    A    C      0.5      1        2 
   1  chr1_23723935     ZBoe    A    C        0      0        2 
   1  chr1_23723935     ZGre    A    C        0      0        2 
   1  chr1_23723935     ZHar    A    C        0      0        2 
   1  chr1_23723935   Sample    A    C        0      0        2 
   1  chr1_23728829     AAsi    T    G        0      0        2 
   1  chr1_23728829     AKia    T    G        0      0        2 
   1  chr1_23728829     AOna    T    G        0      0        2 
   1  chr1_23728829     ASom    T    G        0      0        2 
   1  chr1_23728829     HCab    T    G        0      0        2 
   1  chr1_23728829     HPrz    T    G        0      0        2 
   1  chr1_23728829     ZBoe    T    G        0      0        2 
   1  chr1_23728829     ZGre    T    G        1      2        2 
   1  chr1_23728829     ZHar    T    G        0      0        2 
   1  chr1_23728829   Sample    T    G        0      0        2 
   1  chr1_23734743     AAsi    T    C        0      0        2 
   1  chr1_23734743     AKia    T    C        0      0        2 
   1  chr1_23734743     AOna    T    C        0      0        2 
   1  chr1_23734743     ASom    T    C        0      0        2 
   1  chr1_23734743     HCab    T    C        1      2        2 
   1  chr1_23734743     HPrz    T    C        1      2        2 
   1  chr1_23734743     ZBoe    T    C        0      0        2 
   1  chr1_23734743     ZGre    T    C        0      0        2 
   1  chr1_23734743     ZHar    T    C        0      0        2 
   1  chr1_23734743   Sample    T    C        0      0        2 
   1  chr1_23737283     AAsi    C    T        0      0        2 
   1  chr1_23737283     AKia    C    T        0      0        2 
   1  chr1_23737283     AOna    C    T        0      0        2 
   1  chr1_23737283     ASom    C    T        0      0        2 
   1  chr1_23737283     HCab    C    T        1      2        2 
   1  chr1_23737283     HPrz    C    T        1      2        2 
   1  chr1_23737283     ZBoe    C    T        0      0        2 
   1  chr1_23737283     ZGre    C    T        0      0        2 
   1  chr1_23737283     ZHar    C    T        0      0        2 
   1  chr1_23737283   Sample    C    T        0      0        2 
   1  chr1_23737946     AAsi    C    T        0      0        2 
   1  chr1_23737946     AKia    C    T        0      0        2 
   1  chr1_23737946     AOna    C    T        0      0        2 
   1  chr1_23737946     ASom    C    T        0      0        2 
   1  chr1_23737946     HCab    C    T        1      2        2 
   1  chr1_23737946     HPrz    C    T        1      2        2 
   1  chr1_23737946     ZBoe    C    T        0      0        2 
   1  chr1_23737946     ZGre    C    T        0      0        2 
   1  chr1_23737946     ZHar    C    T        0      0        2 
   1  chr1_23737946   Sample    C    T        0      0        2 
   1  chr1_23739762     AAsi    G    A        0      0        2 
   1  chr1_23739762     AKia    G    A        0      0        2 
   1  chr1_23739762     AOna    G    A        0      0        2 
   1  chr1_23739762     ASom    G    A        0      0        2 
   1  chr1_23739762     HCab    G    A        1      2        2 
   1  chr1_23739762     HPrz    G    A        1      2        2 
   1  chr1_23739762     ZBoe    G    A        0      0        2 
   1  chr1_23739762     ZGre    G    A        0      0        2 
   1  chr1_23739762     ZHar    G    A        0      0        2 
   1  chr1_23739762   Sample    G    A        0      0        2 
   1  chr1_23742739     AAsi    A    G        0      0        2 
   1  chr1_23742739     AKia    A    G        0      0        2 
   1  chr1_23742739     AOna    A    G        0      0        2 
   1  chr1_23742739     ASom    A    G        0      0        2 
   1  chr1_23742739     HCab    A    G        0      0        2 
   1  chr1_23742739     HPrz    A    G        0      0        2 
   1  chr1_23742739     ZBoe    A    G        0      0        2 
   1  chr1_23742739     ZGre    A    G        0      0        2 
   1  chr1_23742739     ZHar    A    G        1      2        2 
   1  chr1_23742739   Sample    A    G        0      0        2 
   1  chr1_23745555     AAsi    C    T        0      0        2 
   1  chr1_23745555     AKia    C    T        0      0        2 
   1  chr1_23745555     AOna    C    T        0      0        2 
   1  chr1_23745555     ASom    C    T        0      0        2 
   1  chr1_23745555     HCab    C    T        1      2        2 
   1  chr1_23745555     HPrz    C    T        1      2        2 
   1  chr1_23745555     ZBoe    C    T        0      0        2 
   1  chr1_23745555     ZGre    C    T        0      0        2 
   1  chr1_23745555     ZHar    C    T        0      0        2 
   1  chr1_23745555   Sample    C    T        0      0        2 
   1  chr1_23752145     AAsi    T    C        0      0        2 
   1  chr1_23752145     AKia    T    C        1      2        2 
   1  chr1_23752145     AOna    T    C        1      2        2 
   1  chr1_23752145     ASom    T    C        0      0        2 
   1  chr1_23752145     HCab    T    C        0      0        2 
   1  chr1_23752145     HPrz    T    C        0      0        2 
   1  chr1_23752145     ZBoe    T    C        0      0        2 
   1  chr1_23752145     ZGre    T    C        0      0        2 
   1  chr1_23752145     ZHar    T    C        0      0        2 
   1  chr1_23752145   Sample    T    C        0      0        2 
   1  chr1_23765928     AAsi    A    G        0      0        2 
   1  chr1_23765928     AKia    A    G        0      0        2 
   1  chr1_23765928     AOna    A    G        0      0        2 
   1  chr1_23765928     ASom    A    G        0      0        2 
   1  chr1_23765928     HCab    A    G        0      0        2 
   1  chr1_23765928     HPrz    A    G        0      0        2 
   1  chr1_23765928     ZBoe    A    G        0      0        2 
   1  chr1_23765928     ZGre    A    G      0.5      1        2 
   1  chr1_23765928     ZHar    A    G        0      0        2 
   1  chr1_23765928   Sample    A    G        0      0        2 
   1  chr1_23768174     AAsi    T    C        0      0        2 
   1  chr1_23768174     AKia    T    C        0      0        2 
   1  chr1_23768174     AOna    T    C        0      0        2 
   1  chr1_23768174     ASom    T    C        0      0        2 
   1  chr1_23768174     HCab    T    C        0      0        2 
   1  chr1_23768174     HPrz    T    C        0      0        2 
   1  chr1_23768174     ZBoe    T    C        0      0        2 
   1  chr1_23768174     ZGre    T    C        1      2        2 
   1  chr1_23768174     ZHar    T    C        0      0        2 
   1  chr1_23768174   Sample    T    C        0      0        2 
   1  chr1_23779924     AAsi    A    G        1      2        2 
   1  chr1_23779924     AKia    A    G        0      0        2 
   1  chr1_23779924     AOna    A    G        0      0        2 
   1  chr1_23779924     ASom    A    G        1      2        2 
   1  chr1_23779924     HCab    A    G        0      0        2 
   1  chr1_23779924     HPrz    A    G        0      0        2 
   1  chr1_23779924     ZBoe    A    G        0      0        2 
   1  chr1_23779924     ZGre    A    G        0      0        2 
   1  chr1_23779924     ZHar    A    G        0      0        2 
   1  chr1_23779924   Sample    A    G        1      2        2 
   1  chr1_23784108     AAsi    C    A        0      0        2 
   1  chr1_23784108     AKia    C    A        0      0        2 
   1  chr1_23784108     AOna    C    A        0      0        2 
   1  chr1_23784108     ASom    C    A        0      0        2 
   1  chr1_23784108     HCab    C    A        1      2        2 
   1  chr1_23784108     HPrz    C    A        1      2        2 
   1  chr1_23784108     ZBoe    C    A        0      0        2 
   1  chr1_23784108     ZGre    C    A        0      0        2 
   1  chr1_23784108     ZHar    C    A        0      0        2 
   1  chr1_23784108   Sample    C    A        0      0        2 
   1  chr1_23790206     AAsi    A    G        0      0        2 
   1  chr1_23790206     AKia    A    G        0      0        2 
   1  chr1_23790206     AOna    A    G        0      0        2 
   1  chr1_23790206     ASom    A    G        0      0        2 
   1  chr1_23790206     HCab    A    G        0      0        2 
   1  chr1_23790206     HPrz    A    G        0      0        2 
   1  chr1_23790206     ZBoe    A    G        0      0        2 
   1  chr1_23790206     ZGre    A    G        1      2        2 
   1  chr1_23790206     ZHar    A    G        0      0        2 
   1  chr1_23790206   Sample    A    G        0      0        2 
   1  chr1_23790657     AAsi    C    T        0      0        2 
   1  chr1_23790657     AKia    C    T        0      0        2 
   1  chr1_23790657     AOna    C    T        0      0        2 
   1  chr1_23790657     ASom    C    T        0      0        2 
   1  chr1_23790657     HCab    C    T        0      0        2 
   1  chr1_23790657     HPrz    C    T        0      0        2 
   1  chr1_23790657     ZBoe    C    T        0      0        2 
   1  chr1_23790657     ZGre    C    T        0      0        2 
   1  chr1_23790657     ZHar    C    T        1      2        2 
   1  chr1_23790657   Sample    C    T        0      0        2 
   1  chr1_23790988     AAsi    A    C        0      0        2 
   1  chr1_23790988     AKia    A    C        0      0        2 
   1  chr1_23790988     AOna    A    C        0      0        2 
   1  chr1_23790988     ASom    A    C        0      0        2 
   1  chr1_23790988     HCab    A    C        0      0        2 
   1  chr1_23790988     HPrz    A    C        0      0        2 
   1  chr1_23790988     ZBoe    A    C        0      0        2 
   1  chr1_23790988     ZGre    A    C      0.5      1        2 
   1  chr1_23790988     ZHar    A    C        0      0        2 
   1  chr1_23790988   Sample    A    C        0      0        2 
   1  chr1_23794911     AAsi    C    G        1      2        2 
   1  chr1_23794911     AKia    C    G        0      0        2 
   1  chr1_23794911     AOna    C    G        0      0        2 
   1  chr1_23794911     ASom    C    G        1      2        2 
   1  chr1_23794911     HCab    C    G        0      0        2 
   1  chr1_23794911     HPrz    C    G        0      0        2 
   1  chr1_23794911     ZBoe    C    G        0      0        2 
   1  chr1_23794911     ZGre    C    G        0      0        2 
   1  chr1_23794911     ZHar    C    G        0      0        2 
   1  chr1_23794911   Sample    C    G        1      2        2 
   1  chr1_23794961     AAsi    T    C        0      0        2 
   1  chr1_23794961     AKia    T    C        0      0        2 
   1  chr1_23794961     AOna    T    C        0      0        2 
   1  chr1_23794961     ASom    T    C        0      0        2 
   1  chr1_23794961     HCab    T    C        0      0        2 
   1  chr1_23794961     HPrz    T    C        0      0        2 
   1  chr1_23794961     ZBoe    T    C      0.5      1        2 
   1  chr1_23794961     ZGre    T    C        0      0        2 
   1  chr1_23794961     ZHar    T    C        0      0        2 
   1  chr1_23794961   Sample    T    C        0      0        2 
   1  chr1_23817671     AAsi    T    A      0.5      1        2 
   1  chr1_23817671     AKia    T    A        0      0        2 
   1  chr1_23817671     AOna    T    A        0      0        2 
   1  chr1_23817671     ASom    T    A        0      0        2 
   1  chr1_23817671     HCab    T    A        0      0        2 
   1  chr1_23817671     HPrz    T    A        0      0        2 
   1  chr1_23817671     ZBoe    T    A        0      0        2 
   1  chr1_23817671     ZGre    T    A        0      0        2 
   1  chr1_23817671     ZHar    T    A        0      0        2 
   1  chr1_23817671   Sample    T    A        1      2        2 
   1  chr1_23819978     AAsi    T    C        0      0        2 
   1  chr1_23819978     AKia    T    C        0      0        2 
   1  chr1_23819978     AOna    T    C        0      0        2 
   1  chr1_23819978     ASom    T    C        0      0        2 
   1  chr1_23819978     HCab    T    C        0      0        2 
   1  chr1_23819978     HPrz    T    C        0      0        2 
   1  chr1_23819978     ZBoe    T    C        0      0        2 
   1  chr1_23819978     ZGre    T    C        1      2        2 
   1  chr1_23819978     ZHar    T    C        0      0        2 
   1  chr1_23819978   Sample    T    C        0      0        2 
   1  chr1_23820002     AAsi    A    G        0      0        2 
   1  chr1_23820002     AKia    A    G        0      0        2 
   1  chr1_23820002     AOna    A    G        0      0        2 
   1  chr1_23820002     ASom    A    G        0      0        2 
   1  chr1_23820002     HCab    A    G        0      0        2 
   1  chr1_23820002     HPrz    A    G        0      0        2 
   1  chr1_23820002     ZBoe    A    G        0      0        2 
   1  chr1_23820002     ZGre    A    G      0.5      1        2 
   1  chr1_23820002     ZHar    A    G        0      0        2 
   1  chr1_23820002   Sample    A    G        0      0        2 
   1  chr1_23829095     AAsi    C    T        0      0        2 
   1  chr1_23829095     AKia    C    T        0      0        2 
   1  chr1_23829095     AOna    C    T        0      0        2 
   1  chr1_23829095     ASom    C    T        0      0        2 
   1  chr1_23829095     HCab    C    T        0      0        2 
   1  chr1_23829095     HPrz    C    T        0      0        2 
   1  chr1_23829095     ZBoe    C    T      0.5      1        2 
   1  chr1_23829095     ZGre    C    T        0      0        2 
   1  chr1_23829095     ZHar    C    T        0      0        2 
   1  chr1_23829095   Sample    C    T        0      0        2 
   1  chr1_23836784     AAsi    A    G        0      0        2 
   1  chr1_23836784     AKia    A    G        0      0        2 
   1  chr1_23836784     AOna    A    G        0      0        2 
   1  chr1_23836784     ASom    A    G        0      0        2 
   1  chr1_23836784     HCab    A    G        0      0        2 
   1  chr1_23836784     HPrz    A    G        0      0        2 
   1  chr1_23836784     ZBoe    A    G      0.5      1        2 
   1  chr1_23836784     ZGre    A    G        0      0        2 
   1  chr1_23836784     ZHar    A    G        0      0        2 
   1  chr1_23836784   Sample    A    G        0      0        2 
   1  chr1_23839149     AAsi    T    G      0.5      1        2 
   1  chr1_23839149     AKia    T    G        0      0        2 
   1  chr1_23839149     AOna    T    G        0      0        2 
   1  chr1_23839149     ASom    T    G        0      0        2 
   1  chr1_23839149     HCab    T    G        0      0        2 
   1  chr1_23839149     HPrz    T    G        0      0        2 
   1  chr1_23839149     ZBoe    T    G        0      0        2 
   1  chr1_23839149     ZGre    T    G        0      0        2 
   1  chr1_23839149     ZHar    T    G        0      0        2 
   1  chr1_23839149   Sample    T    G        0      0        2 
   1  chr1_23840581     AAsi    T    G      0.5      1        2 
   1  chr1_23840581     AKia    T    G        0      0        2 
   1  chr1_23840581     AOna    T    G        0      0        2 
   1  chr1_23840581     ASom    T    G        0      0        2 
   1  chr1_23840581     HCab    T    G        0      0        2 
   1  chr1_23840581     HPrz    T    G        0      0        2 
   1  chr1_23840581     ZBoe    T    G        0      0        2 
   1  chr1_23840581     ZGre    T    G        0      0        2 
   1  chr1_23840581     ZHar    T    G        0      0        2 
   1  chr1_23840581   Sample    T    G        0      0        2 
   1  chr1_23844457     AAsi    T    C        0      0        2 
   1  chr1_23844457     AKia    T    C        0      0        2 
   1  chr1_23844457     AOna    T    C        0      0        2 
   1  chr1_23844457     ASom    T    C        1      2        2 
   1  chr1_23844457     HCab    T    C        0      0        2 
   1  chr1_23844457     HPrz    T    C        0      0        2 
   1  chr1_23844457     ZBoe    T    C        0      0        2 
   1  chr1_23844457     ZGre    T    C        0      0        2 
   1  chr1_23844457     ZHar    T    C        0      0        2 
   1  chr1_23844457   Sample    T    C        0      0        2 
   1  chr1_23850946     AAsi    C    G        0      0        2 
   1  chr1_23850946     AKia    C    G        0      0        2 
   1  chr1_23850946     AOna    C    G        0      0        2 
   1  chr1_23850946     ASom    C    G        0      0        2 
   1  chr1_23850946     HCab    C    G        0      0        2 
   1  chr1_23850946     HPrz    C    G        0      0        2 
   1  chr1_23850946     ZBoe    C    G      0.5      1        2 
   1  chr1_23850946     ZGre    C    G        0      0        2 
   1  chr1_23850946     ZHar    C    G        0      0        2 
   1  chr1_23850946   Sample    C    G        0      0        2 
   1  chr1_23867125     AAsi    T    C        0      0        2 
   1  chr1_23867125     AKia    T    C        0      0        2 
   1  chr1_23867125     AOna    T    C      0.5      1        2 
   1  chr1_23867125     ASom    T    C        0      0        2 
   1  chr1_23867125     HCab    T    C        0      0        2 
   1  chr1_23867125     HPrz    T    C        0      0        2 
   1  chr1_23867125     ZBoe    T    C        0      0        2 
   1  chr1_23867125     ZGre    T    C        0      0        2 
   1  chr1_23867125     ZHar    T    C        0      0        2 
   1  chr1_23867125   Sample    T    C        0      0        2 
   1  chr1_23868449     AAsi    G    A        0      0        2 
   1  chr1_23868449     AKia    G    A        0      0        2 
   1  chr1_23868449     AOna    G    A        0      0        2 
   1  chr1_23868449     ASom    G    A        0      0        2 
   1  chr1_23868449     HCab    G    A        0      0        2 
   1  chr1_23868449     HPrz    G    A        0      0        2 
   1  chr1_23868449     ZBoe    G    A        0      0        2 
   1  chr1_23868449     ZGre    G    A      0.5      1        2 
   1  chr1_23868449     ZHar    G    A        0      0        2 
   1  chr1_23868449   Sample    G    A        0      0        2 
   1  chr1_23871482     AAsi    G    T        0      0        2 
   1  chr1_23871482     AKia    G    T        0      0        2 
   1  chr1_23871482     AOna    G    T        0      0        2 
   1  chr1_23871482     ASom    G    T        0      0        2 
   1  chr1_23871482     HCab    G    T        0      0        2 
   1  chr1_23871482     HPrz    G    T        0      0        2 
   1  chr1_23871482     ZBoe    G    T        0      0        2 
   1  chr1_23871482     ZGre    G    T      0.5      1        2 
   1  chr1_23871482     ZHar    G    T        0      0        2 
   1  chr1_23871482   Sample    G    T        0      0        2 
   1  chr1_23876312     AAsi    T    C        0      0        2 
   1  chr1_23876312     AKia    T    C        0      0        2 
   1  chr1_23876312     AOna    T    C      0.5      1        2 
   1  chr1_23876312     ASom    T    C        0      0        2 
   1  chr1_23876312     HCab    T    C        0      0        2 
   1  chr1_23876312     HPrz    T    C        0      0        2 
   1  chr1_23876312     ZBoe    T    C        0      0        2 
   1  chr1_23876312     ZGre    T    C        0      0        2 
   1  chr1_23876312     ZHar    T    C        0      0        2 
   1  chr1_23876312   Sample    T    C        0      0        2 
   1  chr1_23882086     AAsi    T    C        0      0        2 
   1  chr1_23882086     AKia    T    C        0      0        2 
   1  chr1_23882086     AOna    T    C      0.5      1        2 
   1  chr1_23882086     ASom    T    C        0      0        2 
   1  chr1_23882086     HCab    T    C        0      0        2 
   1  chr1_23882086     HPrz    T    C        0      0        2 
   1  chr1_23882086     ZBoe    T    C        0      0        2 
   1  chr1_23882086     ZGre    T    C        0      0        2 
   1  chr1_23882086     ZHar    T    C        0      0        2 
   1  chr1_23882086   Sample    T    C        0      0        2 
   1  chr1_23885059     AAsi    T    A      0.5      1        2 
   1  chr1_23885059     AKia    T    A        0      0        2 
   1  chr1_23885059     AOna    T    A        0      0        2 
   1  chr1_23885059     ASom    T    A        0      0        2 
   1  chr1_23885059     HCab    T    A        0      0        2 
   1  chr1_23885059     HPrz    T    A        0      0        2 
   1  chr1_23885059     ZBoe    T    A        0      0        2 
   1  chr1_23885059     ZGre    T    A        0      0        2 
   1  chr1_23885059     ZHar    T    A        0      0        2 
   1  chr1_23885059   Sample    T    A        0      0        2 
   1  chr1_23887327     AAsi    C    T        0      0        2 
   1  chr1_23887327     AKia    C    T        0      0        2 
   1  chr1_23887327     AOna    C    T        0      0        2 
   1  chr1_23887327     ASom    C    T        0      0        2 
   1  chr1_23887327     HCab    C    T        1      2        2 
   1  chr1_23887327     HPrz    C    T        1      2        2 
   1  chr1_23887327     ZBoe    C    T        0      0        2 
   1  chr1_23887327     ZGre    C    T        0      0        2 
   1  chr1_23887327     ZHar    C    T        0      0        2 
   1  chr1_23887327   Sample    C    T        0      0        2 
   1  chr1_23892707     AAsi    G    A        0      0        2 
   1  chr1_23892707     AKia    G    A        0      0        2 
   1  chr1_23892707     AOna    G    A        0      0        2 
   1  chr1_23892707     ASom    G    A        0      0        2 
   1  chr1_23892707     HCab    G    A        0      0        2 
   1  chr1_23892707     HPrz    G    A        0      0        2 
   1  chr1_23892707     ZBoe    G    A        0      0        2 
   1  chr1_23892707     ZGre    G    A        0      0        2 
   1  chr1_23892707     ZHar    G    A        1      2        2 
   1  chr1_23892707   Sample    G    A        0      0        2 
   1  chr1_23896211     AAsi    G    A        0      0        2 
   1  chr1_23896211     AKia    G    A        0      0        2 
   1  chr1_23896211     AOna    G    A        0      0        2 
   1  chr1_23896211     ASom    G    A        0      0        2 
   1  chr1_23896211     HCab    G    A        0      0        2 
   1  chr1_23896211     HPrz    G    A        0      0        2 
   1  chr1_23896211     ZBoe    G    A        0      0        2 
   1  chr1_23896211     ZGre    G    A      0.5      1        2 
   1  chr1_23896211     ZHar    G    A        0      0        2 
   1  chr1_23896211   Sample    G    A        0      0        2 
   1  chr1_23896928     AAsi    A    G        0      0        2 
   1  chr1_23896928     AKia    A    G        0      0        2 
   1  chr1_23896928     AOna    A    G        0      0        2 
   1  chr1_23896928     ASom    A    G        0      0        2 
   1  chr1_23896928     HCab    A    G        0      0        2 
   1  chr1_23896928     HPrz    A    G        0      0        2 
   1  chr1_23896928     ZBoe    A    G      0.5      1        2 
   1  chr1_23896928     ZGre    A    G        0      0        2 
   1  chr1_23896928     ZHar    A    G        0      0        2 
   1  chr1_23896928   Sample    A    G        0      0        2 
   1  chr1_23898427     AAsi    T    C        0      0        2 
   1  chr1_23898427     AKia    T    C        1      2        2 
   1  chr1_23898427     AOna    T    C      0.5      1        2 
   1  chr1_23898427     ASom    T    C        0      0        2 
   1  chr1_23898427     HCab    T    C        0      0        2 
   1  chr1_23898427     HPrz    T    C        0      0        2 
   1  chr1_23898427     ZBoe    T    C        0      0        2 
   1  chr1_23898427     ZGre    T    C        0      0        2 
   1  chr1_23898427     ZHar    T    C        0      0        2 
   1  chr1_23898427   Sample    T    C        0      0        2 
   1  chr1_23898796     AAsi    T    A        0      0        2 
   1  chr1_23898796     AKia    T    A        0      0        2 
   1  chr1_23898796     AOna    T    A        0      0        2 
   1  chr1_23898796     ASom    T    A        0      0        2 
   1  chr1_23898796     HCab    T    A        1      2        2 
   1  chr1_23898796     HPrz    T    A        1      2        2 
   1  chr1_23898796     ZBoe    T    A        0      0        2 
   1  chr1_23898796     ZGre    T    A        0      0        2 
   1  chr1_23898796     ZHar    T    A        0      0        2 
   1  chr1_23898796   Sample    T    A        0      0        2 
   1  chr1_23902413     AAsi    G    A        0      0        2 
   1  chr1_23902413     AKia    G    A        0      0        2 
   1  chr1_23902413     AOna    G    A      0.5      1        2 
   1  chr1_23902413     ASom    G    A        0      0        2 
   1  chr1_23902413     HCab    G    A        0      0        2 
   1  chr1_23902413     HPrz    G    A        0      0        2 
   1  chr1_23902413     ZBoe    G    A        0      0        2 
   1  chr1_23902413     ZGre    G    A        0      0        2 
   1  chr1_23902413     ZHar    G    A        0      0        2 
   1  chr1_23902413   Sample    G    A        0      0        2 
   1  chr1_23904153     AAsi    G    T        0      0        2 
   1  chr1_23904153     AKia    G    T        0      0        2 
   1  chr1_23904153     AOna    G    T        1      2        2 
   1  chr1_23904153     ASom    G    T        0      0        2 
   1  chr1_23904153     HCab    G    T        0      0        2 
   1  chr1_23904153     HPrz    G    T        0      0        2 
   1  chr1_23904153     ZBoe    G    T        0      0        2 
   1  chr1_23904153     ZGre    G    T        0      0        2 
   1  chr1_23904153     ZHar    G    T        0      0        2 
   1  chr1_23904153   Sample    G    T        0      0        2 
   1  chr1_23911896     AAsi    C    A        0      0        2 
   1  chr1_23911896     AKia    C    A        0      0        2 
   1  chr1_23911896     AOna    C    A        0      0        2 
   1  chr1_23911896     ASom    C    A        0      0        2 
   1  chr1_23911896     HCab    C    A        0      0        2 
   1  chr1_23911896     HPrz    C    A        0      0        2 
   1  chr1_23911896     ZBoe    C    A      0.5      1        2 
   1  chr1_23911896     ZGre    C    A        0      0        2 
   1  chr1_23911896     ZHar    C    A        0      0        2 
   1  chr1_23911896   Sample    C    A        0      0        2 
   1  chr1_23913940     AAsi    A    G        0      0        2 
   1  chr1_23913940     AKia    A    G        0      0        2 
   1  chr1_23913940     AOna    A    G        0      0        2 
   1  chr1_23913940     ASom    A    G        0      0        2 
   1  chr1_23913940     HCab    A    G        1      2        2 
   1  chr1_23913940     HPrz    A    G        1      2        2 
   1  chr1_23913940     ZBoe    A    G        0      0        2 
   1  chr1_23913940     ZGre    A    G        0      0        2 
   1  chr1_23913940     ZHar    A    G        0      0        2 
   1  chr1_23913940   Sample    A    G        0      0        2 
   1  chr1_23914224     AAsi    G    T        0      0        2 
   1  chr1_23914224     AKia    G    T        1      2        2 
   1  chr1_23914224     AOna    G    T      0.5      1        2 
   1  chr1_23914224     ASom    G    T        0      0        2 
   1  chr1_23914224     HCab    G    T        0      0        2 
   1  chr1_23914224     HPrz    G    T        0      0        2 
   1  chr1_23914224     ZBoe    G    T        0      0        2 
   1  chr1_23914224     ZGre    G    T        0      0        2 
   1  chr1_23914224     ZHar    G    T        0      0        2 
   1  chr1_23914224   Sample    G    T        0      0        2 
   1  chr1_23920986     AAsi    A    G        0      0        2 
   1  chr1_23920986     AKia    A    G        0      0        2 
   1  chr1_23920986     AOna    A    G      0.5      1        2 
   1  chr1_23920986     ASom    A    G        0      0        2 
   1  chr1_23920986     HCab    A    G        0      0        2 
   1  chr1_23920986     HPrz    A    G        0      0        2 
   1  chr1_23920986     ZBoe    A    G        0      0        2 
   1  chr1_23920986     ZGre    A    G        0      0        2 
   1  chr1_23920986     ZHar    A    G        0      0        2 
   1  chr1_23920986   Sample    A    G        0      0        2 
   1  chr1_23921022     AAsi    T    C        0      0        2 
   1  chr1_23921022     AKia    T    C        0      0        2 
   1  chr1_23921022     AOna    T    C      0.5      1        2 
   1  chr1_23921022     ASom    T    C        0      0        2 
   1  chr1_23921022     HCab    T    C        0      0        2 
   1  chr1_23921022     HPrz    T    C        0      0        2 
   1  chr1_23921022     ZBoe    T    C        0      0        2 
   1  chr1_23921022     ZGre    T    C        0      0        2 
   1  chr1_23921022     ZHar    T    C        0      0        2 
   1  chr1_23921022   Sample    T    C        0      0        2 
   1  chr1_23922550     AAsi    G    A        0      0        2 
   1  chr1_23922550     AKia    G    A        0      0        2 
   1  chr1_23922550     AOna    G    A        0      0        2 
   1  chr1_23922550     ASom    G    A        0      0        2 
   1  chr1_23922550     HCab    G    A        1      2        2 
   1  chr1_23922550     HPrz    G    A        1      2        2 
   1  chr1_23922550     ZBoe    G    A        0      0        2 
   1  chr1_23922550     ZGre    G    A        0      0        2 
   1  chr1_23922550     ZHar    G    A        0      0        2 
   1  chr1_23922550   Sample    G    A        0      0        2 
   1  chr1_23922663     AAsi    G    C        0      0        2 
   1  chr1_23922663     AKia    G    C        0      0        2 
   1  chr1_23922663     AOna    G    C      0.5      1        2 
   1  chr1_23922663     ASom    G    C        0      0        2 
   1  chr1_23922663     HCab    G    C        0      0        2 
   1  chr1_23922663     HPrz    G    C        0      0        2 
   1  chr1_23922663     ZBoe    G    C        0      0        2 
   1  chr1_23922663     ZGre    G    C        0      0        2 
   1  chr1_23922663     ZHar    G    C        0      0        2 
   1  chr1_23922663   Sample    G    C        0      0        2 
   1  chr1_23938455     AAsi    A    G        0      0        2 
   1  chr1_23938455     AKia    A    G        0      0        2 
   1  chr1_23938455     AOna    A    G        0      0        2 
   1  chr1_23938455     ASom    A    G        0      0        2 
   1  chr1_23938455     HCab    A    G        0      0        2 
   1  chr1_23938455     HPrz    A    G        0      0        2 
   1  chr1_23938455     ZBoe    A    G        0      0        2 
   1  chr1_23938455     ZGre    A    G        0      0        2 
   1  chr1_23938455     ZHar    A    G      0.5      1        2 
   1  chr1_23938455   Sample    A    G        0      0        2 
   1  chr1_23942617     AAsi    T    C        0      0        2 
   1  chr1_23942617     AKia    T    C        0      0        2 
   1  chr1_23942617     AOna    T    C        0      0        2 
   1  chr1_23942617     ASom    T    C        0      0        2 
   1  chr1_23942617     HCab    T    C        0      0        2 
   1  chr1_23942617     HPrz    T    C        0      0        2 
   1  chr1_23942617     ZBoe    T    C        0      0        2 
   1  chr1_23942617     ZGre    T    C        0      0        2 
   1  chr1_23942617     ZHar    T    C        1      2        2 
   1  chr1_23942617   Sample    T    C        0      0        2 
   1  chr1_23944425     AAsi    G    A        0      0        2 
   1  chr1_23944425     AKia    G    A        0      0        2 
   1  chr1_23944425     AOna    G    A        0      0        2 
   1  chr1_23944425     ASom    G    A        0      0        2 
   1  chr1_23944425     HCab    G    A        0      0        2 
   1  chr1_23944425     HPrz    G    A        0      0        2 
   1  chr1_23944425     ZBoe    G    A        0      0        2 
   1  chr1_23944425     ZGre    G    A        0      0        2 
   1  chr1_23944425     ZHar    G    A      0.5      1        2 
   1  chr1_23944425   Sample    G    A        0      0        2 
   1  chr1_23952034     AAsi    G    A        0      0        2 
   1  chr1_23952034     AKia    G    A        0      0        2 
   1  chr1_23952034     AOna    G    A        0      0        2 
   1  chr1_23952034     ASom    G    A        0      0        2 
   1  chr1_23952034     HCab    G    A        0      0        2 
   1  chr1_23952034     HPrz    G    A        0      0        2 
   1  chr1_23952034     ZBoe    G    A        0      0        2 
   1  chr1_23952034     ZGre    G    A      0.5      1        2 
   1  chr1_23952034     ZHar    G    A        0      0        2 
   1  chr1_23952034   Sample    G    A        0      0        2 
   1  chr1_23955598     AAsi    T    C        0      0        2 
   1  chr1_23955598     AKia    T    C        0      0        2 
   1  chr1_23955598     AOna    T    C        0      0        2 
   1  chr1_23955598     ASom    T    C        0      0        2 
   1  chr1_23955598     HCab    T    C      0.5      1        2 
   1  chr1_23955598     HPrz    T    C      0.5      1        2 
   1  chr1_23955598     ZBoe    T    C        0      0        2 
   1  chr1_23955598     ZGre    T    C        0      0        2 
   1  chr1_23955598     ZHar    T    C        0      0        2 
   1  chr1_23955598   Sample    T    C        0      0        2 
   1  chr1_23957164     AAsi    A    C        0      0        2 
   1  chr1_23957164     AKia    A    C        0      0        2 
   1  chr1_23957164     AOna    A    C      0.5      1        2 
   1  chr1_23957164     ASom    A    C        0      0        2 
   1  chr1_23957164     HCab    A    C        0      0        2 
   1  chr1_23957164     HPrz    A    C        0      0        2 
   1  chr1_23957164     ZBoe    A    C        0      0        2 
   1  chr1_23957164     ZGre    A    C        0      0        2 
   1  chr1_23957164     ZHar    A    C        0      0        2 
   1  chr1_23957164   Sample    A    C        0      0        2 
   1  chr1_23957385     AAsi    T    C        0      0        2 
   1  chr1_23957385     AKia    T    C        0      0        2 
   1  chr1_23957385     AOna    T    C        0      0        2 
   1  chr1_23957385     ASom    T    C        0      0        2 
   1  chr1_23957385     HCab    T    C        0      0        2 
   1  chr1_23957385     HPrz    T    C        0      0        2 
   1  chr1_23957385     ZBoe    T    C        0      0        2 
   1  chr1_23957385     ZGre    T    C        0      0        2 
   1  chr1_23957385     ZHar    T    C        1      2        2 
   1  chr1_23957385   Sample    T    C        0      0        2 
   1  chr1_23961581     AAsi    G    A        0      0        2 
   1  chr1_23961581     AKia    G    A        0      0        2 
   1  chr1_23961581     AOna    G    A        0      0        2 
   1  chr1_23961581     ASom    G    A        1      2        2 
   1  chr1_23961581     HCab    G    A        0      0        2 
   1  chr1_23961581     HPrz    G    A        0      0        2 
   1  chr1_23961581     ZBoe    G    A        0      0        2 
   1  chr1_23961581     ZGre    G    A        0      0        2 
   1  chr1_23961581     ZHar    G    A        0      0        2 
   1  chr1_23961581   Sample    G    A        0      0        2 
   1  chr1_23963412     AAsi    C    T        0      0        2 
   1  chr1_23963412     AKia    C    T        0      0        2 
   1  chr1_23963412     AOna    C    T        0      0        2 
   1  chr1_23963412     ASom    C    T        0      0        2 
   1  chr1_23963412     HCab    C    T        0      0        2 
   1  chr1_23963412     HPrz    C    T        0      0        2 
   1  chr1_23963412     ZBoe    C    T        0      0        2 
   1  chr1_23963412     ZGre    C    T        1      2        2 
   1  chr1_23963412     ZHar    C    T        0      0        2 
   1  chr1_23963412   Sample    C    T        0      0        2 
   1  chr1_23969041     AAsi    G    A        0      0        2 
   1  chr1_23969041     AKia    G    A        1      2        2 
   1  chr1_23969041     AOna    G    A      0.5      1        2 
   1  chr1_23969041     ASom    G    A        0      0        2 
   1  chr1_23969041     HCab    G    A        0      0        2 
   1  chr1_23969041     HPrz    G    A        0      0        2 
   1  chr1_23969041     ZBoe    G    A        0      0        2 
   1  chr1_23969041     ZGre    G    A        0      0        2 
   1  chr1_23969041     ZHar    G    A        0      0        2 
   1  chr1_23969041   Sample    G    A        0      0        2 
   1  chr1_23970880     AAsi    C    T        0      0        2 
   1  chr1_23970880     AKia    C    T        0      0        2 
   1  chr1_23970880     AOna    C    T        0      0        2 
   1  chr1_23970880     ASom    C    T        0      0        2 
   1  chr1_23970880     HCab    C    T        1      2        2 
   1  chr1_23970880     HPrz    C    T        1      2        2 
   1  chr1_23970880     ZBoe    C    T        0      0        2 
   1  chr1_23970880     ZGre    C    T        0      0        2 
   1  chr1_23970880     ZHar    C    T        0      0        2 
   1  chr1_23970880   Sample    C    T        0      0        2 
   1  chr1_23976507     AAsi    A    G        0      0        2 
   1  chr1_23976507     AKia    A    G        0      0        2 
   1  chr1_23976507     AOna    A    G        0      0        2 
   1  chr1_23976507     ASom    A    G        0      0        2 
   1  chr1_23976507     HCab    A    G        0      0        2 
   1  chr1_23976507     HPrz    A    G        0      0        2 
   1  chr1_23976507     ZBoe    A    G        0      0        2 
   1  chr1_23976507     ZGre    A    G        1      2        2 
   1  chr1_23976507     ZHar    A    G        0      0        2 
   1  chr1_23976507   Sample    A    G        0      0        2 
   1  chr1_23977004     AAsi    G    A        0      0        2 
   1  chr1_23977004     AKia    G    A        0      0        2 
   1  chr1_23977004     AOna    G    A        0      0        2 
   1  chr1_23977004     ASom    G    A        0      0        2 
   1  chr1_23977004     HCab    G    A        0      0        2 
   1  chr1_23977004     HPrz    G    A        0      0        2 
   1  chr1_23977004     ZBoe    G    A        0      0        2 
   1  chr1_23977004     ZGre    G    A        1      2        2 
   1  chr1_23977004     ZHar    G    A        0      0        2 
   1  chr1_23977004   Sample    G    A        0      0        2 
   1  chr1_23980765     AAsi    C    T        0      0        2 
   1  chr1_23980765     AKia    C    T        0      0        2 
   1  chr1_23980765     AOna    C    T        0      0        2 
   1  chr1_23980765     ASom    C    T        0      0        2 
   1  chr1_23980765     HCab    C    T        0      0        2 
   1  chr1_23980765     HPrz    C    T        0      0        2 
   1  chr1_23980765     ZBoe    C    T      0.5      1        2 
   1  chr1_23980765     ZGre    C    T        0      0        2 
   1  chr1_23980765     ZHar    C    T        0      0        2 
   1  chr1_23980765   Sample    C    T        0      0        2 
   1  chr1_23986238     AAsi    A    G      0.5      1        2 
   1  chr1_23986238     AKia    A    G        0      0        2 
   1  chr1_23986238     AOna    A    G        0      0        2 
   1  chr1_23986238     ASom    A    G        0      0        2 
   1  chr1_23986238     HCab    A    G        0      0        2 
   1  chr1_23986238     HPrz    A    G        0      0        2 
   1  chr1_23986238     ZBoe    A    G        0      0        2 
   1  chr1_23986238     ZGre    A    G        0      0        2 
   1  chr1_23986238     ZHar    A    G        0      0        2 
   1  chr1_23986238   Sample    A    G        0      0        2 
   1  chr1_23990416     AAsi    T    A        0      0        2 
   1  chr1_23990416     AKia    T    A        0      0        2 
   1  chr1_23990416     AOna    T    A        0      0        2 
   1  chr1_23990416     ASom    T    A        0      0        2 
   1  chr1_23990416     HCab    T    A      0.5      1        2 
   1  chr1_23990416     HPrz    T    A      0.5      1        2 
   1  chr1_23990416     ZBoe    T    A        0      0        2 
   1  chr1_23990416     ZGre    T    A        0      0        2 
   1  chr1_23990416     ZHar    T    A        0      0        2 
   1  chr1_23990416   Sample    T    A        0      0        2 
   1  chr1_23997340     AAsi    T    A        1      2        2 
   1  chr1_23997340     AKia    T    A        0      0        2 
   1  chr1_23997340     AOna    T    A        0      0        2 
   1  chr1_23997340     ASom    T    A        1      2        2 
   1  chr1_23997340     HCab    T    A        0      0        2 
   1  chr1_23997340     HPrz    T    A        0      0        2 
   1  chr1_23997340     ZBoe    T    A        0      0        2 
   1  chr1_23997340     ZGre    T    A        0      0        2 
   1  chr1_23997340     ZHar    T    A        0      0        2 
   1  chr1_23997340   Sample    T    A        1      2        2 
   1  chr1_23997934     AAsi    T    C        0      0        2 
   1  chr1_23997934     AKia    T    C        0      0        2 
   1  chr1_23997934     AOna    T    C        0      0        2 
   1  chr1_23997934     ASom    T    C        0      0        2 
   1  chr1_23997934     HCab    T    C        0      0        2 
   1  chr1_23997934     HPrz    T    C        0      0        2 
   1  chr1_23997934     ZBoe    T    C        0      0        2 
   1  chr1_23997934     ZGre    T    C        0      0        2 
   1  chr1_23997934     ZHar    T    C      0.5      1        2 
   1  chr1_23997934   Sample    T    C        0      0        2 
   1  chr1_23999747     AAsi    C    G        0      0        2 
   1  chr1_23999747     AKia    C    G      0.5      1        2 
   1  chr1_23999747     AOna    C    G        0      0        2 
   1  chr1_23999747     ASom    C    G        0      0        2 
   1  chr1_23999747     HCab    C    G        0      0        2 
   1  chr1_23999747     HPrz    C    G        0      0        2 
   1  chr1_23999747     ZBoe    C    G        0      0        2 
   1  chr1_23999747     ZGre    C    G        0      0        2 
   1  chr1_23999747     ZHar    C    G        0      0        2 
   1  chr1_23999747   Sample    C    G        0      0        2 
   1  chr1_24001200     AAsi    A    G        0      0        2 
   1  chr1_24001200     AKia    A    G        0      0        2 
   1  chr1_24001200     AOna    A    G        0      0        2 
   1  chr1_24001200     ASom    A    G        0      0        2 
   1  chr1_24001200     HCab    A    G        1      2        2 
   1  chr1_24001200     HPrz    A    G        1      2        2 
   1  chr1_24001200     ZBoe    A    G        0      0        2 
   1  chr1_24001200     ZGre    A    G        0      0        2 
   1  chr1_24001200     ZHar    A    G        0      0        2 
   1  chr1_24001200   Sample    A    G        0      0        2 
   1  chr1_24005469     AAsi    G    A        0      0        2 
   1  chr1_24005469     AKia    G    A        0      0        2 
   1  chr1_24005469     AOna    G    A        0      0        2 
   1  chr1_24005469     ASom    G    A        0      0        2 
   1  chr1_24005469     HCab    G    A        0      0        2 
   1  chr1_24005469     HPrz    G    A      0.5      1        2 
   1  chr1_24005469     ZBoe    G    A        0      0        2 
   1  chr1_24005469     ZGre    G    A        0      0        2 
   1  chr1_24005469     ZHar    G    A        0      0        2 
   1  chr1_24005469   Sample    G    A        0      0        2 
   1  chr1_24007135     AAsi    A    G        0      0        2 
   1  chr1_24007135     AKia    A    G        0      0        2 
   1  chr1_24007135     AOna    A    G        0      0        2 
   1  chr1_24007135     ASom    A    G        0      0        2 
   1  chr1_24007135     HCab    A    G        1      2        2 
   1  chr1_24007135     HPrz    A    G        1      2        2 
   1  chr1_24007135     ZBoe    A    G        0      0        2 
   1  chr1_24007135     ZGre    A    G        0      0        2 
   1  chr1_24007135     ZHar    A    G        0      0        2 
   1  chr1_24007135   Sample    A    G        0      0        2 
   1  chr1_24008990     AAsi    C    T        0      0        2 
   1  chr1_24008990     AKia    C    T      0.5      1        2 
   1  chr1_24008990     AOna    C    T        0      0        2 
   1  chr1_24008990     ASom    C    T        0      0        2 
   1  chr1_24008990     HCab    C    T        0      0        2 
   1  chr1_24008990     HPrz    C    T        0      0        2 
   1  chr1_24008990     ZBoe    C    T        0      0        2 
   1  chr1_24008990     ZGre    C    T        0      0        2 
   1  chr1_24008990     ZHar    C    T        0      0        2 
   1  chr1_24008990   Sample    C    T        0      0        2 
   1  chr1_24014468     AAsi    A    G        0      0        2 
   1  chr1_24014468     AKia    A    G        0      0        2 
   1  chr1_24014468     AOna    A    G        0      0        2 
   1  chr1_24014468     ASom    A    G        0      0        2 
   1  chr1_24014468     HCab    A    G        1      2        2 
   1  chr1_24014468     HPrz    A    G        1      2        2 
   1  chr1_24014468     ZBoe    A    G        0      0        2 
   1  chr1_24014468     ZGre    A    G        0      0        2 
   1  chr1_24014468     ZHar    A    G        0      0        2 
   1  chr1_24014468   Sample    A    G        0      0        2 
   1  chr1_24017446     AAsi    T    C        0      0        2 
   1  chr1_24017446     AKia    T    C        0      0        2 
   1  chr1_24017446     AOna    T    C        0      0        2 
   1  chr1_24017446     ASom    T    C        0      0        2 
   1  chr1_24017446     HCab    T    C      0.5      1        2 
   1  chr1_24017446     HPrz    T    C        0      0        2 
   1  chr1_24017446     ZBoe    T    C        0      0        2 
   1  chr1_24017446     ZGre    T    C        0      0        2 
   1  chr1_24017446     ZHar    T    C        0      0        2 
   1  chr1_24017446   Sample    T    C        0      0        2 
   1  chr1_24024475     AAsi    A    G      0.5      1        2 
   1  chr1_24024475     AKia    A    G        0      0        2 
   1  chr1_24024475     AOna    A    G        0      0        2 
   1  chr1_24024475     ASom    A    G        0      0        2 
   1  chr1_24024475     HCab    A    G        0      0        2 
   1  chr1_24024475     HPrz    A    G        0      0        2 
   1  chr1_24024475     ZBoe    A    G        0      0        2 
   1  chr1_24024475     ZGre    A    G        0      0        2 
   1  chr1_24024475     ZHar    A    G        0      0        2 
   1  chr1_24024475   Sample    A    G        1      2        2 
   1  chr1_24025285     AAsi    G    A        0      0        2 
   1  chr1_24025285     AKia    G    A        0      0        2 
   1  chr1_24025285     AOna    G    A        0      0        2 
   1  chr1_24025285     ASom    G    A        0      0        2 
   1  chr1_24025285     HCab    G    A        1      2        2 
   1  chr1_24025285     HPrz    G    A        1      2        2 
   1  chr1_24025285     ZBoe    G    A        0      0        2 
   1  chr1_24025285     ZGre    G    A        0      0        2 
   1  chr1_24025285     ZHar    G    A        0      0        2 
   1  chr1_24025285   Sample    G    A        0      0        2 
   1  chr1_24028109     AAsi    G    A        0      0        2 
   1  chr1_24028109     AKia    G    A        0      0        2 
   1  chr1_24028109     AOna    G    A        0      0        2 
   1  chr1_24028109     ASom    G    A        0      0        2 
   1  chr1_24028109     HCab    G    A        1      2        2 
   1  chr1_24028109     HPrz    G    A        1      2        2 
   1  chr1_24028109     ZBoe    G    A        0      0        2 
   1  chr1_24028109     ZGre    G    A        0      0        2 
   1  chr1_24028109     ZHar    G    A        0      0        2 
   1  chr1_24028109   Sample    G    A        0      0        2 
   1  chr1_24028603     AAsi    C    G        0      0        2 
   1  chr1_24028603     AKia    C    G        0      0        2 
   1  chr1_24028603     AOna    C    G        0      0        2 
   1  chr1_24028603     ASom    C    G        0      0        2 
   1  chr1_24028603     HCab    C    G        0      0        2 
   1  chr1_24028603     HPrz    C    G        0      0        2 
   1  chr1_24028603     ZBoe    C    G        1      2        2 
   1  chr1_24028603     ZGre    C    G        0      0        2 
   1  chr1_24028603     ZHar    C    G        0      0        2 
   1  chr1_24028603   Sample    C    G        0      0        2 
   1  chr1_24028661     AAsi    G    A        0      0        2 
   1  chr1_24028661     AKia    G    A        0      0        2 
   1  chr1_24028661     AOna    G    A      0.5      1        2 
   1  chr1_24028661     ASom    G    A        0      0        2 
   1  chr1_24028661     HCab    G    A        0      0        2 
   1  chr1_24028661     HPrz    G    A        0      0        2 
   1  chr1_24028661     ZBoe    G    A        0      0        2 
   1  chr1_24028661     ZGre    G    A        0      0        2 
   1  chr1_24028661     ZHar    G    A        0      0        2 
   1  chr1_24028661   Sample    G    A        0      0        2 
   1  chr1_24029489     AAsi    T    C        0      0        2 
   1  chr1_24029489     AKia    T    C        0      0        2 
   1  chr1_24029489     AOna    T    C        0      0        2 
   1  chr1_24029489     ASom    T    C        0      0        2 
   1  chr1_24029489     HCab    T    C        1      2        2 
   1  chr1_24029489     HPrz    T    C        1      2        2 
   1  chr1_24029489     ZBoe    T    C        0      0        2 
   1  chr1_24029489     ZGre    T    C        0      0        2 
   1  chr1_24029489     ZHar    T    C        0      0        2 
   1  chr1_24029489   Sample    T    C        0      0        2 
   1  chr1_24032485     AAsi    A    G        0      0        2 
   1  chr1_24032485     AKia    A    G        1      2        2 
   1  chr1_24032485     AOna    A    G      0.5      1        2 
   1  chr1_24032485     ASom    A    G        0      0        2 
   1  chr1_24032485     HCab    A    G        0      0        2 
   1  chr1_24032485     HPrz    A    G        0      0        2 
   1  chr1_24032485     ZBoe    A    G        0      0        2 
   1  chr1_24032485     ZGre    A    G        0      0        2 
   1  chr1_24032485     ZHar    A    G        0      0        2 
   1  chr1_24032485   Sample    A    G        0      0        2 
   1  chr1_24033301     AAsi    A    G        0      0        2 
   1  chr1_24033301     AKia    A    G        0      0        2 
   1  chr1_24033301     AOna    A    G        0      0        2 
   1  chr1_24033301     ASom    A    G        0      0        2 
   1  chr1_24033301     HCab    A    G        0      0        2 
   1  chr1_24033301     HPrz    A    G        0      0        2 
   1  chr1_24033301     ZBoe    A    G        0      0        2 
   1  chr1_24033301     ZGre    A    G        0      0        2 
   1  chr1_24033301     ZHar    A    G      0.5      1        2 
   1  chr1_24033301   Sample    A    G        0      0        2 
   1  chr1_24034432     AAsi    A    G      0.5      1        2 
   1  chr1_24034432     AKia    A    G        0      0        2 
   1  chr1_24034432     AOna    A    G        0      0        2 
   1  chr1_24034432     ASom    A    G        0      0        2 
   1  chr1_24034432     HCab    A    G        0      0        2 
   1  chr1_24034432     HPrz    A    G        0      0        2 
   1  chr1_24034432     ZBoe    A    G        0      0        2 
   1  chr1_24034432     ZGre    A    G        0      0        2 
   1  chr1_24034432     ZHar    A    G        0      0        2 
   1  chr1_24034432   Sample    A    G        0      0        2 
   1  chr1_24035381     AAsi    T    A        0      0        2 
   1  chr1_24035381     AKia    T    A        1      2        2 
   1  chr1_24035381     AOna    T    A        1      2        2 
   1  chr1_24035381     ASom    T    A        0      0        2 
   1  chr1_24035381     HCab    T    A        0      0        2 
   1  chr1_24035381     HPrz    T    A        0      0        2 
   1  chr1_24035381     ZBoe    T    A        0      0        2 
   1  chr1_24035381     ZGre    T    A        0      0        2 
   1  chr1_24035381     ZHar    T    A        0      0        2 
   1  chr1_24035381   Sample    T    A        0      0        2 
   1  chr1_24044694     AAsi    C    T        1      2        2 
   1  chr1_24044694     AKia    C    T        0      0        2 
   1  chr1_24044694     AOna    C    T        0      0        2 
   1  chr1_24044694     ASom    C    T        1      2        2 
   1  chr1_24044694     HCab    C    T        0      0        2 
   1  chr1_24044694     HPrz    C    T        0      0        2 
   1  chr1_24044694     ZBoe    C    T        0      0        2 
   1  chr1_24044694     ZGre    C    T        0      0        2 
   1  chr1_24044694     ZHar    C    T        0      0        2 
   1  chr1_24044694   Sample    C    T        1      2        2 
   1  chr1_24045167     AAsi    C    T        0      0        2 
   1  chr1_24045167     AKia    C    T        0      0        2 
   1  chr1_24045167     AOna    C    T        0      0        2 
   1  chr1_24045167     ASom    C    T        0      0        2 
   1  chr1_24045167     HCab    C    T        0      0        2 
   1  chr1_24045167     HPrz    C    T        0      0        2 
   1  chr1_24045167     ZBoe    C    T        0      0        2 
   1  chr1_24045167     ZGre    C    T      0.5      1        2 
   1  chr1_24045167     ZHar    C    T        0      0        2 
   1  chr1_24045167   Sample    C    T        0      0        2 
   1  chr1_24051537     AAsi    A    G        0      0        2 
   1  chr1_24051537     AKia    A    G        1      2        2 
   1  chr1_24051537     AOna    A    G        0      0        2 
   1  chr1_24051537     ASom    A    G        0      0        2 
   1  chr1_24051537     HCab    A    G        0      0        2 
   1  chr1_24051537     HPrz    A    G        0      0        2 
   1  chr1_24051537     ZBoe    A    G        0      0        2 
   1  chr1_24051537     ZGre    A    G        0      0        2 
   1  chr1_24051537     ZHar    A    G        0      0        2 
   1  chr1_24051537   Sample    A    G        0      0        2 
   1  chr1_24052918     AAsi    C    T        0      0        2 
   1  chr1_24052918     AKia    C    T        0      0        2 
   1  chr1_24052918     AOna    C    T        0      0        2 
   1  chr1_24052918     ASom    C    T        0      0        2 
   1  chr1_24052918     HCab    C    T        0      0        2 
   1  chr1_24052918     HPrz    C    T        0      0        2 
   1  chr1_24052918     ZBoe    C    T        1      2        2 
   1  chr1_24052918     ZGre    C    T        1      2        2 
   1  chr1_24052918     ZHar    C    T        1      2        2 
   1  chr1_24052918   Sample    C    T        0      0        2 
   1  chr1_24052927     AAsi    T    C        0      0        2 
   1  chr1_24052927     AKia    T    C        1      2        2 
   1  chr1_24052927     AOna    T    C        0      0        2 
   1  chr1_24052927     ASom    T    C        0      0        2 
   1  chr1_24052927     HCab    T    C        0      0        2 
   1  chr1_24052927     HPrz    T    C        0      0        2 
   1  chr1_24052927     ZBoe    T    C        0      0        2 
   1  chr1_24052927     ZGre    T    C        0      0        2 
   1  chr1_24052927     ZHar    T    C        0      0        2 
   1  chr1_24052927   Sample    T    C        0      0        2 
   1  chr1_24070098     AAsi    G    A        0      0        2 
   1  chr1_24070098     AKia    G    A        0      0        2 
   1  chr1_24070098     AOna    G    A        0      0        2 
   1  chr1_24070098     ASom    G    A        0      0        2 
   1  chr1_24070098     HCab    G    A        1      2        2 
   1  chr1_24070098     HPrz    G    A        1      2        2 
   1  chr1_24070098     ZBoe    G    A        0      0        2 
   1  chr1_24070098     ZGre    G    A        0      0        2 
   1  chr1_24070098     ZHar    G    A        0      0        2 
   1  chr1_24070098   Sample    G    A        0      0        2 
   1  chr1_24070610     AAsi    C    T        0      0        2 
   1  chr1_24070610     AKia    C    T        0      0        2 
   1  chr1_24070610     AOna    C    T        0      0        2 
   1  chr1_24070610     ASom    C    T        0      0        2 
   1  chr1_24070610     HCab    C    T        1      2        2 
   1  chr1_24070610     HPrz    C    T        1      2        2 
   1  chr1_24070610     ZBoe    C    T        0      0        2 
   1  chr1_24070610     ZGre    C    T        0      0        2 
   1  chr1_24070610     ZHar    C    T        0      0        2 
   1  chr1_24070610   Sample    C    T        0      0        2 
   1  chr1_24076828     AAsi    G    T        0      0        2 
   1  chr1_24076828     AKia    G    T        0      0        2 
   1  chr1_24076828     AOna    G    T      0.5      1        2 
   1  chr1_24076828     ASom    G    T        0      0        2 
   1  chr1_24076828     HCab    G    T        0      0        2 
   1  chr1_24076828     HPrz    G    T        0      0        2 
   1  chr1_24076828     ZBoe    G    T        0      0        2 
   1  chr1_24076828     ZGre    G    T        0      0        2 
   1  chr1_24076828     ZHar    G    T        0      0        2 
   1  chr1_24076828   Sample    G    T        0      0        2 
   1  chr1_24084077     AAsi    T    A        0      0        2 
   1  chr1_24084077     AKia    T    A        0      0        2 
   1  chr1_24084077     AOna    T    A        0      0        2 
   1  chr1_24084077     ASom    T    A        0      0        2 
   1  chr1_24084077     HCab    T    A        0      0        2 
   1  chr1_24084077     HPrz    T    A        0      0        2 
   1  chr1_24084077     ZBoe    T    A        0      0        2 
   1  chr1_24084077     ZGre    T    A      0.5      1        2 
   1  chr1_24084077     ZHar    T    A        0      0        2 
   1  chr1_24084077   Sample    T    A        0      0        2 
   1  chr1_24088879     AAsi    C    T        0      0        2 
   1  chr1_24088879     AKia    C    T        0      0        2 
   1  chr1_24088879     AOna    C    T        0      0        2 
   1  chr1_24088879     ASom    C    T        0      0        2 
   1  chr1_24088879     HCab    C    T        1      2        2 
   1  chr1_24088879     HPrz    C    T        1      2        2 
   1  chr1_24088879     ZBoe    C    T        0      0        2 
   1  chr1_24088879     ZGre    C    T        0      0        2 
   1  chr1_24088879     ZHar    C    T        0      0        2 
   1  chr1_24088879   Sample    C    T        0      0        2 
   1  chr1_24089284     AAsi    T    C        0      0        2 
   1  chr1_24089284     AKia    T    C        0      0        2 
   1  chr1_24089284     AOna    T    C        0      0        2 
   1  chr1_24089284     ASom    T    C        0      0        2 
   1  chr1_24089284     HCab    T    C        0      0        2 
   1  chr1_24089284     HPrz    T    C        0      0        2 
   1  chr1_24089284     ZBoe    T    C      0.5      1        2 
   1  chr1_24089284     ZGre    T    C        0      0        2 
   1  chr1_24089284     ZHar    T    C        0      0        2 
   1  chr1_24089284   Sample    T    C        0      0        2 
   1  chr1_24111973     AAsi    A    G        0      0        2 
   1  chr1_24111973     AKia    A    G        0      0        2 
   1  chr1_24111973     AOna    A    G        0      0        2 
   1  chr1_24111973     ASom    A    G        0      0        2 
   1  chr1_24111973     HCab    A    G        1      2        2 
   1  chr1_24111973     HPrz    A    G        1      2        2 
   1  chr1_24111973     ZBoe    A    G        0      0        2 
   1  chr1_24111973     ZGre    A    G        0      0        2 
   1  chr1_24111973     ZHar    A    G        0      0        2 
   1  chr1_24111973   Sample    A    G        0      0        2 
   1  chr1_24114137     AAsi    G    A        0      0        2 
   1  chr1_24114137     AKia    G    A        0      0        2 
   1  chr1_24114137     AOna    G    A        0      0        2 
   1  chr1_24114137     ASom    G    A        0      0        2 
   1  chr1_24114137     HCab    G    A        0      0        2 
   1  chr1_24114137     HPrz    G    A        0      0        2 
   1  chr1_24114137     ZBoe    G    A        0      0        2 
   1  chr1_24114137     ZGre    G    A        0      0        2 
   1  chr1_24114137     ZHar    G    A      0.5      1        2 
   1  chr1_24114137   Sample    G    A        0      0        2 
   1  chr1_24124323     AAsi    A    T        0      0        2 
   1  chr1_24124323     AKia    A    T        1      2        2 
   1  chr1_24124323     AOna    A    T        0      0        2 
   1  chr1_24124323     ASom    A    T        0      0        2 
   1  chr1_24124323     HCab    A    T        0      0        2 
   1  chr1_24124323     HPrz    A    T        0      0        2 
   1  chr1_24124323     ZBoe    A    T        0      0        2 
   1  chr1_24124323     ZGre    A    T        0      0        2 
   1  chr1_24124323     ZHar    A    T        0      0        2 
   1  chr1_24124323   Sample    A    T        0      0        2 
   1  chr1_24128589     AAsi    C    T        0      0        2 
   1  chr1_24128589     AKia    C    T        0      0        2 
   1  chr1_24128589     AOna    C    T      0.5      1        2 
   1  chr1_24128589     ASom    C    T        0      0        2 
   1  chr1_24128589     HCab    C    T        0      0        2 
   1  chr1_24128589     HPrz    C    T        0      0        2 
   1  chr1_24128589     ZBoe    C    T        0      0        2 
   1  chr1_24128589     ZGre    C    T        0      0        2 
   1  chr1_24128589     ZHar    C    T        0      0        2 
   1  chr1_24128589   Sample    C    T        0      0        2 
   1  chr1_24129725     AAsi    T    A        0      0        2 
   1  chr1_24129725     AKia    T    A        0      0        2 
   1  chr1_24129725     AOna    T    A        0      0        2 
   1  chr1_24129725     ASom    T    A        0      0        2 
   1  chr1_24129725     HCab    T    A        0      0        2 
   1  chr1_24129725     HPrz    T    A        0      0        2 
   1  chr1_24129725     ZBoe    T    A        0      0        2 
   1  chr1_24129725     ZGre    T    A        1      2        2 
   1  chr1_24129725     ZHar    T    A        0      0        2 
   1  chr1_24129725   Sample    T    A        0      0        2 
   1  chr1_24131314     AAsi    G    A        0      0        2 
   1  chr1_24131314     AKia    G    A        0      0        2 
   1  chr1_24131314     AOna    G    A        0      0        2 
   1  chr1_24131314     ASom    G    A        0      0        2 
   1  chr1_24131314     HCab    G    A        0      0        2 
   1  chr1_24131314     HPrz    G    A        0      0        2 
   1  chr1_24131314     ZBoe    G    A        0      0        2 
   1  chr1_24131314     ZGre    G    A        1      2        2 
   1  chr1_24131314     ZHar    G    A        0      0        2 
   1  chr1_24131314   Sample    G    A        0      0        2 
   1  chr1_24131487     AAsi    C    T        0      0        2 
   1  chr1_24131487     AKia    C    T        0      0        2 
   1  chr1_24131487     AOna    C    T        0      0        2 
   1  chr1_24131487     ASom    C    T        0      0        2 
   1  chr1_24131487     HCab    C    T        0      0        2 
   1  chr1_24131487     HPrz    C    T        0      0        2 
   1  chr1_24131487     ZBoe    C    T        0      0        2 
   1  chr1_24131487     ZGre    C    T        1      2        2 
   1  chr1_24131487     ZHar    C    T        0      0        2 
   1  chr1_24131487   Sample    C    T        0      0        2 
   1  chr1_24134996     AAsi    G    T        0      0        2 
   1  chr1_24134996     AKia    G    T        0      0        2 
   1  chr1_24134996     AOna    G    T        0      0        2 
   1  chr1_24134996     ASom    G    T        0      0        2 
   1  chr1_24134996     HCab    G    T        0      0        2 
   1  chr1_24134996     HPrz    G    T        0      0        2 
   1  chr1_24134996     ZBoe    G    T        0      0        2 
   1  chr1_24134996     ZGre    G    T        0      0        2 
   1  chr1_24134996     ZHar    G    T        1      2        2 
   1  chr1_24134996   Sample    G    T        0      0        2 
   1  chr1_24135690     AAsi    T    C        0      0        2 
   1  chr1_24135690     AKia    T    C        0      0        2 
   1  chr1_24135690     AOna    T    C        0      0        2 
   1  chr1_24135690     ASom    T    C        0      0        2 
   1  chr1_24135690     HCab    T    C        0      0        2 
   1  chr1_24135690     HPrz    T    C        0      0        2 
   1  chr1_24135690     ZBoe    T    C        0      0        2 
   1  chr1_24135690     ZGre    T    C        1      2        2 
   1  chr1_24135690     ZHar    T    C        0      0        2 
   1  chr1_24135690   Sample    T    C        0      0        2 
   1  chr1_24138279     AAsi    A    G        0      0        2 
   1  chr1_24138279     AKia    A    G        0      0        2 
   1  chr1_24138279     AOna    A    G        0      0        2 
   1  chr1_24138279     ASom    A    G        0      0        2 
   1  chr1_24138279     HCab    A    G        0      0        2 
   1  chr1_24138279     HPrz    A    G        0      0        2 
   1  chr1_24138279     ZBoe    A    G        0      0        2 
   1  chr1_24138279     ZGre    A    G        0      0        2 
   1  chr1_24138279     ZHar    A    G        1      2        2 
   1  chr1_24138279   Sample    A    G        0      0        2 
   1  chr1_24140124     AAsi    A    G        0      0        2 
   1  chr1_24140124     AKia    A    G        1      2        2 
   1  chr1_24140124     AOna    A    G      0.5      1        2 
   1  chr1_24140124     ASom    A    G        0      0        2 
   1  chr1_24140124     HCab    A    G        0      0        2 
   1  chr1_24140124     HPrz    A    G        0      0        2 
   1  chr1_24140124     ZBoe    A    G        1      2        2 
   1  chr1_24140124     ZGre    A    G        1      2        2 
   1  chr1_24140124     ZHar    A    G        1      2        2 
   1  chr1_24140124   Sample    A    G        0      0        2 
   1  chr1_24145039     AAsi    G    A        0      0        2 
   1  chr1_24145039     AKia    G    A        0      0        2 
   1  chr1_24145039     AOna    G    A        0      0        2 
   1  chr1_24145039     ASom    G    A        0      0        2 
   1  chr1_24145039     HCab    G    A        0      0        2 
   1  chr1_24145039     HPrz    G    A        0      0        2 
   1  chr1_24145039     ZBoe    G    A        0      0        2 
   1  chr1_24145039     ZGre    G    A        0      0        2 
   1  chr1_24145039     ZHar    G    A      0.5      1        2 
   1  chr1_24145039   Sample    G    A        0      0        2 
   1  chr1_24146933     AAsi    A    G        0      0        2 
   1  chr1_24146933     AKia    A    G        0      0        2 
   1  chr1_24146933     AOna    A    G        0      0        2 
   1  chr1_24146933     ASom    A    G        0      0        2 
   1  chr1_24146933     HCab    A    G      0.5      1        2 
   1  chr1_24146933     HPrz    A    G        0      0        2 
   1  chr1_24146933     ZBoe    A    G        0      0        2 
   1  chr1_24146933     ZGre    A    G        0      0        2 
   1  chr1_24146933     ZHar    A    G        0      0        2 
   1  chr1_24146933   Sample    A    G        0      0        2 
   1  chr1_24148736     AAsi    C    T        0      0        2 
   1  chr1_24148736     AKia    C    T      0.5      1        2 
   1  chr1_24148736     AOna    C    T      0.5      1        2 
   1  chr1_24148736     ASom    C    T        0      0        2 
   1  chr1_24148736     HCab    C    T        0      0        2 
   1  chr1_24148736     HPrz    C    T        0      0        2 
   1  chr1_24148736     ZBoe    C    T        0      0        2 
   1  chr1_24148736     ZGre    C    T        0      0        2 
   1  chr1_24148736     ZHar    C    T        0      0        2 
   1  chr1_24148736   Sample    C    T        0      0        2 
   1  chr1_24149592     AAsi    T    C        0      0        2 
   1  chr1_24149592     AKia    T    C        0      0        2 
   1  chr1_24149592     AOna    T    C        0      0        2 
   1  chr1_24149592     ASom    T    C        0      0        2 
   1  chr1_24149592     HCab    T    C        0      0        2 
   1  chr1_24149592     HPrz    T    C        0      0        2 
   1  chr1_24149592     ZBoe    T    C        1      2        2 
   1  chr1_24149592     ZGre    T    C        0      0        2 
   1  chr1_24149592     ZHar    T    C        0      0        2 
   1  chr1_24149592   Sample    T    C        0      0        2 
   1  chr1_24168665     AAsi    G    A        0      0        2 
   1  chr1_24168665     AKia    G    A        0      0        2 
   1  chr1_24168665     AOna    G    A        0      0        2 
   1  chr1_24168665     ASom    G    A        0      0        2 
   1  chr1_24168665     HCab    G    A        0      0        2 
   1  chr1_24168665     HPrz    G    A        0      0        2 
   1  chr1_24168665     ZBoe    G    A        0      0        2 
   1  chr1_24168665     ZGre    G    A        1      2        2 
   1  chr1_24168665     ZHar    G    A        0      0        2 
   1  chr1_24168665   Sample    G    A        0      0        2 
   1  chr1_24194028     AAsi    T    C        0      0        2 
   1  chr1_24194028     AKia    T    C        0      0        2 
   1  chr1_24194028     AOna    T    C        0      0        2 
   1  chr1_24194028     ASom    T    C        0      0        2 
   1  chr1_24194028     HCab    T    C        1      2        2 
   1  chr1_24194028     HPrz    T    C        1      2        2 
   1  chr1_24194028     ZBoe    T    C        0      0        2 
   1  chr1_24194028     ZGre    T    C        0      0        2 
   1  chr1_24194028     ZHar    T    C        0      0        2 
   1  chr1_24194028   Sample    T    C        0      0        2 
   1  chr1_24202057     AAsi    G    C        0      0        2 
   1  chr1_24202057     AKia    G    C        0      0        2 
   1  chr1_24202057     AOna    G    C        0      0        2 
   1  chr1_24202057     ASom    G    C        0      0        2 
   1  chr1_24202057     HCab    G    C        0      0        2 
   1  chr1_24202057     HPrz    G    C        0      0        2 
   1  chr1_24202057     ZBoe    G    C        0      0        2 
   1  chr1_24202057     ZGre    G    C        0      0        2 
   1  chr1_24202057     ZHar    G    C        1      2        2 
   1  chr1_24202057   Sample    G    C        0      0        2 
   1  chr1_24203870     AAsi    T    C        0      0        2 
   1  chr1_24203870     AKia    T    C        0      0        2 
   1  chr1_24203870     AOna    T    C        0      0        2 
   1  chr1_24203870     ASom    T    C        0      0        2 
   1  chr1_24203870     HCab    T    C        0      0        2 
   1  chr1_24203870     HPrz    T    C        0      0        2 
   1  chr1_24203870     ZBoe    T    C        1      2        2 
   1  chr1_24203870     ZGre    T    C        0      0        2 
   1  chr1_24203870     ZHar    T    C        0      0        2 
   1  chr1_24203870   Sample    T    C        0      0        2 
   1  chr1_24204907     AAsi    T    G        0      0        2 
   1  chr1_24204907     AKia    T    G        0      0        2 
   1  chr1_24204907     AOna    T    G        0      0        2 
   1  chr1_24204907     ASom    T    G        0      0        2 
   1  chr1_24204907     HCab    T    G        1      2        2 
   1  chr1_24204907     HPrz    T    G        1      2        2 
   1  chr1_24204907     ZBoe    T    G        0      0        2 
   1  chr1_24204907     ZGre    T    G        0      0        2 
   1  chr1_24204907     ZHar    T    G        0      0        2 
   1  chr1_24204907   Sample    T    G        0      0        2 
   1  chr1_24211008     AAsi    T    C        0      0        2 
   1  chr1_24211008     AKia    T    C        0      0        2 
   1  chr1_24211008     AOna    T    C        0      0        2 
   1  chr1_24211008     ASom    T    C        0      0        2 
   1  chr1_24211008     HCab    T    C        1      2        2 
   1  chr1_24211008     HPrz    T    C        1      2        2 
   1  chr1_24211008     ZBoe    T    C        0      0        2 
   1  chr1_24211008     ZGre    T    C        0      0        2 
   1  chr1_24211008     ZHar    T    C        0      0        2 
   1  chr1_24211008   Sample    T    C        0      0        2 
   1  chr1_24221471     AAsi    A    G        0      0        2 
   1  chr1_24221471     AKia    A    G        0      0        2 
   1  chr1_24221471     AOna    A    G      0.5      1        2 
   1  chr1_24221471     ASom    A    G        0      0        2 
   1  chr1_24221471     HCab    A    G        0      0        2 
   1  chr1_24221471     HPrz    A    G        0      0        2 
   1  chr1_24221471     ZBoe    A    G        0      0        2 
   1  chr1_24221471     ZGre    A    G        0      0        2 
   1  chr1_24221471     ZHar    A    G        0      0        2 
   1  chr1_24221471   Sample    A    G        0      0        2 
   1  chr1_24222141     AAsi    T    G        0      0        2 
   1  chr1_24222141     AKia    T    G        0      0        2 
   1  chr1_24222141     AOna    T    G        0      0        2 
   1  chr1_24222141     ASom    T    G      0.5      1        2 
   1  chr1_24222141     HCab    T    G        0      0        2 
   1  chr1_24222141     HPrz    T    G        0      0        2 
   1  chr1_24222141     ZBoe    T    G        0      0        2 
   1  chr1_24222141     ZGre    T    G        0      0        2 
   1  chr1_24222141     ZHar    T    G        0      0        2 
   1  chr1_24222141   Sample    T    G        0      0        2 
   1  chr1_24229421     AAsi    C    T        0      0        2 
   1  chr1_24229421     AKia    C    T        0      0        2 
   1  chr1_24229421     AOna    C    T        0      0        2 
   1  chr1_24229421     ASom    C    T        0      0        2 
   1  chr1_24229421     HCab    C    T        0      0        2 
   1  chr1_24229421     HPrz    C    T        0      0        2 
   1  chr1_24229421     ZBoe    C    T        0      0        2 
   1  chr1_24229421     ZGre    C    T        0      0        2 
   1  chr1_24229421     ZHar    C    T      0.5      1        2 
   1  chr1_24229421   Sample    C    T        0      0        2 
   1  chr1_24230311     AAsi    C    T        0      0        2 
   1  chr1_24230311     AKia    C    T        0      0        2 
   1  chr1_24230311     AOna    C    T        0      0        2 
   1  chr1_24230311     ASom    C    T        0      0        2 
   1  chr1_24230311     HCab    C    T        1      2        2 
   1  chr1_24230311     HPrz    C    T      0.5      1        2 
   1  chr1_24230311     ZBoe    C    T        0      0        2 
   1  chr1_24230311     ZGre    C    T        0      0        2 
   1  chr1_24230311     ZHar    C    T        0      0        2 
   1  chr1_24230311   Sample    C    T        0      0        2 
   1  chr1_24234803     AAsi    C    G        1      2        2 
   1  chr1_24234803     AKia    C    G        0      0        2 
   1  chr1_24234803     AOna    C    G        0      0        2 
   1  chr1_24234803     ASom    C    G        1      2        2 
   1  chr1_24234803     HCab    C    G        0      0        2 
   1  chr1_24234803     HPrz    C    G        0      0        2 
   1  chr1_24234803     ZBoe    C    G        0      0        2 
   1  chr1_24234803     ZGre    C    G        0      0        2 
   1  chr1_24234803     ZHar    C    G        0      0        2 
   1  chr1_24234803   Sample    C    G        1      2        2 
   1  chr1_24238064     AAsi    G    T        0      0        2 
   1  chr1_24238064     AKia    G    T        0      0        2 
   1  chr1_24238064     AOna    G    T        0      0        2 
   1  chr1_24238064     ASom    G    T      0.5      1        2 
   1  chr1_24238064     HCab    G    T        1      2        2 
   1  chr1_24238064     HPrz    G    T        1      2        2 
   1  chr1_24238064     ZBoe    G    T        0      0        2 
   1  chr1_24238064     ZGre    G    T        0      0        2 
   1  chr1_24238064     ZHar    G    T        0      0        2 
   1  chr1_24238064   Sample    G    T        0      0        2 
   1  chr1_24238209     AAsi    T    G        0      0        2 
   1  chr1_24238209     AKia    T    G        0      0        2 
   1  chr1_24238209     AOna    T    G        0      0        2 
   1  chr1_24238209     ASom    T    G        0      0        2 
   1  chr1_24238209     HCab    T    G        0      0        2 
   1  chr1_24238209     HPrz    T    G        0      0        2 
   1  chr1_24238209     ZBoe    T    G      0.5      1        2 
   1  chr1_24238209     ZGre    T    G        0      0        2 
   1  chr1_24238209     ZHar    T    G        0      0        2 
   1  chr1_24238209   Sample    T    G        0      0        2 
   1  chr1_24245817     AAsi    T    C        0      0        2 
   1  chr1_24245817     AKia    T    C        0      0        2 
   1  chr1_24245817     AOna    T    C        0      0        2 
   1  chr1_24245817     ASom    T    C        0      0        2 
   1  chr1_24245817     HCab    T    C        0      0        2 
   1  chr1_24245817     HPrz    T    C        0      0        2 
   1  chr1_24245817     ZBoe    T    C        1      2        2 
   1  chr1_24245817     ZGre    T    C        0      0        2 
   1  chr1_24245817     ZHar    T    C        0      0        2 
   1  chr1_24245817   Sample    T    C        0      0        2 
   1  chr1_24247022     AAsi    C    T        0      0        2 
   1  chr1_24247022     AKia    C    T        0      0        2 
   1  chr1_24247022     AOna    C    T        0      0        2 
   1  chr1_24247022     ASom    C    T        0      0        2 
   1  chr1_24247022     HCab    C    T        1      2        2 
   1  chr1_24247022     HPrz    C    T        1      2        2 
   1  chr1_24247022     ZBoe    C    T        0      0        2 
   1  chr1_24247022     ZGre    C    T        0      0        2 
   1  chr1_24247022     ZHar    C    T        0      0        2 
   1  chr1_24247022   Sample    C    T        0      0        2 
   1  chr1_24248361     AAsi    G    A        0      0        2 
   1  chr1_24248361     AKia    G    A        0      0        2 
   1  chr1_24248361     AOna    G    A        0      0        2 
   1  chr1_24248361     ASom    G    A        0      0        2 
   1  chr1_24248361     HCab    G    A        0      0        2 
   1  chr1_24248361     HPrz    G    A      0.5      1        2 
   1  chr1_24248361     ZBoe    G    A        0      0        2 
   1  chr1_24248361     ZGre    G    A        0      0        2 
   1  chr1_24248361     ZHar    G    A        0      0        2 
   1  chr1_24248361   Sample    G    A        0      0        2 
   1  chr1_24248580     AAsi    T    C        1      2        2 
   1  chr1_24248580     AKia    T    C        0      0        2 
   1  chr1_24248580     AOna    T    C        0      0        2 
   1  chr1_24248580     ASom    T    C        1      2        2 
   1  chr1_24248580     HCab    T    C        0      0        2 
   1  chr1_24248580     HPrz    T    C        0      0        2 
   1  chr1_24248580     ZBoe    T    C      0.5      1        2 
   1  chr1_24248580     ZGre    T    C        0      0        2 
   1  chr1_24248580     ZHar    T    C        0      0        2 
   1  chr1_24248580   Sample    T    C        0      0        2 
   1  chr1_24272631     AAsi    A    C        0      0        2 
   1  chr1_24272631     AKia    A    C        1      2        2 
   1  chr1_24272631     AOna    A    C        0      0        2 
   1  chr1_24272631     ASom    A    C        0      0        2 
   1  chr1_24272631     HCab    A    C        0      0        2 
   1  chr1_24272631     HPrz    A    C        0      0        2 
   1  chr1_24272631     ZBoe    A    C        0      0        2 
   1  chr1_24272631     ZGre    A    C        0      0        2 
   1  chr1_24272631     ZHar    A    C        0      0        2 
   1  chr1_24272631   Sample    A    C        0      0        2 
   1  chr1_24274345     AAsi    T    C        0      0        2 
   1  chr1_24274345     AKia    T    C        0      0        2 
   1  chr1_24274345     AOna    T    C        0      0        2 
   1  chr1_24274345     ASom    T    C        0      0        2 
   1  chr1_24274345     HCab    T    C        0      0        2 
   1  chr1_24274345     HPrz    T    C        0      0        2 
   1  chr1_24274345     ZBoe    T    C        0      0        2 
   1  chr1_24274345     ZGre    T    C        0      0        2 
   1  chr1_24274345     ZHar    T    C        1      2        2 
   1  chr1_24274345   Sample    T    C        0      0        2 
   1  chr1_24278300     AAsi    T    A        0      0        2 
   1  chr1_24278300     AKia    T    A        0      0        2 
   1  chr1_24278300     AOna    T    A        0      0        2 
   1  chr1_24278300     ASom    T    A        0      0        2 
   1  chr1_24278300     HCab    T    A        1      2        2 
   1  chr1_24278300     HPrz    T    A        1      2        2 
   1  chr1_24278300     ZBoe    T    A        0      0        2 
   1  chr1_24278300     ZGre    T    A        0      0        2 
   1  chr1_24278300     ZHar    T    A        0      0        2 
   1  chr1_24278300   Sample    T    A        0      0        2 
   1  chr1_24283495     AAsi    T    G        1      2        2 
   1  chr1_24283495     AKia    T    G        0      0        2 
   1  chr1_24283495     AOna    T    G        0      0        2 
   1  chr1_24283495     ASom    T    G      0.5      1        2 
   1  chr1_24283495     HCab    T    G        0      0        2 
   1  chr1_24283495     HPrz    T    G        0      0        2 
   1  chr1_24283495     ZBoe    T    G        0      0        2 
   1  chr1_24283495     ZGre    T    G        0      0        2 
   1  chr1_24283495     ZHar    T    G        0      0        2 
   1  chr1_24283495   Sample    T    G        1      2        2 
   1  chr1_24287112     AAsi    A    G        0      0        2 
   1  chr1_24287112     AKia    A    G        0      0        2 
   1  chr1_24287112     AOna    A    G        0      0        2 
   1  chr1_24287112     ASom    A    G        0      0        2 
   1  chr1_24287112     HCab    A    G        1      2        2 
   1  chr1_24287112     HPrz    A    G      0.5      1        2 
   1  chr1_24287112     ZBoe    A    G        0      0        2 
   1  chr1_24287112     ZGre    A    G        0      0        2 
   1  chr1_24287112     ZHar    A    G        0      0        2 
   1  chr1_24287112   Sample    A    G        0      0        2 
   1  chr1_24295386     AAsi    A    G        0      0        2 
   1  chr1_24295386     AKia    A    G        0      0        2 
   1  chr1_24295386     AOna    A    G        0      0        2 
   1  chr1_24295386     ASom    A    G        0      0        2 
   1  chr1_24295386     HCab    A    G        1      2        2 
   1  chr1_24295386     HPrz    A    G      0.5      1        2 
   1  chr1_24295386     ZBoe    A    G        0      0        2 
   1  chr1_24295386     ZGre    A    G        0      0        2 
   1  chr1_24295386     ZHar    A    G        0      0        2 
   1  chr1_24295386   Sample    A    G        0      0        2 
   1  chr1_24304545     AAsi    C    T        0      0        2 
   1  chr1_24304545     AKia    C    T        0      0        2 
   1  chr1_24304545     AOna    C    T        0      0        2 
   1  chr1_24304545     ASom    C    T        0      0        2 
   1  chr1_24304545     HCab    C    T        0      0        2 
   1  chr1_24304545     HPrz    C    T        0      0        2 
   1  chr1_24304545     ZBoe    C    T        0      0        2 
   1  chr1_24304545     ZGre    C    T      0.5      1        2 
   1  chr1_24304545     ZHar    C    T        0      0        2 
   1  chr1_24304545   Sample    C    T        0      0        2 
   1  chr1_24309436     AAsi    A    G        0      0        2 
   1  chr1_24309436     AKia    A    G        0      0        2 
   1  chr1_24309436     AOna    A    G        0      0        2 
   1  chr1_24309436     ASom    A    G        0      0        2 
   1  chr1_24309436     HCab    A    G        0      0        2 
   1  chr1_24309436     HPrz    A    G        0      0        2 
   1  chr1_24309436     ZBoe    A    G        0      0        2 
   1  chr1_24309436     ZGre    A    G      0.5      1        2 
   1  chr1_24309436     ZHar    A    G        0      0        2 
   1  chr1_24309436   Sample    A    G        0      0        2 
   1  chr1_24310870     AAsi    G    C        0      0        2 
   1  chr1_24310870     AKia    G    C        0      0        2 
   1  chr1_24310870     AOna    G    C      0.5      1        2 
   1  chr1_24310870     ASom    G    C        0      0        2 
   1  chr1_24310870     HCab    G    C        0      0        2 
   1  chr1_24310870     HPrz    G    C        0      0        2 
   1  chr1_24310870     ZBoe    G    C        0      0        2 
   1  chr1_24310870     ZGre    G    C        0      0        2 
   1  chr1_24310870     ZHar    G    C        0      0        2 
   1  chr1_24310870   Sample    G    C        0      0        2 
   1  chr1_24322534     AAsi    G    A        0      0        2 
   1  chr1_24322534     AKia    G    A        0      0        2 
   1  chr1_24322534     AOna    G    A      0.5      1        2 
   1  chr1_24322534     ASom    G    A        0      0        2 
   1  chr1_24322534     HCab    G    A        0      0        2 
   1  chr1_24322534     HPrz    G    A        0      0        2 
   1  chr1_24322534     ZBoe    G    A        0      0        2 
   1  chr1_24322534     ZGre    G    A        0      0        2 
   1  chr1_24322534     ZHar    G    A        0      0        2 
   1  chr1_24322534   Sample    G    A        0      0        2 
   1  chr1_24323048     AAsi    G    C        0      0        2 
   1  chr1_24323048     AKia    G    C        0      0        2 
   1  chr1_24323048     AOna    G    C        0      0        2 
   1  chr1_24323048     ASom    G    C        0      0        2 
   1  chr1_24323048     HCab    G    C        0      0        2 
   1  chr1_24323048     HPrz    G    C        0      0        2 
   1  chr1_24323048     ZBoe    G    C      0.5      1        2 
   1  chr1_24323048     ZGre    G    C        0      0        2 
   1  chr1_24323048     ZHar    G    C        0      0        2 
   1  chr1_24323048   Sample    G    C        0      0        2 
   1  chr1_24323439     AAsi    G    T        1      2        2 
   1  chr1_24323439     AKia    G    T        0      0        2 
   1  chr1_24323439     AOna    G    T        0      0        2 
   1  chr1_24323439     ASom    G    T      0.5      1        2 
   1  chr1_24323439     HCab    G    T        0      0        2 
   1  chr1_24323439     HPrz    G    T        0      0        2 
   1  chr1_24323439     ZBoe    G    T        0      0        2 
   1  chr1_24323439     ZGre    G    T        0      0        2 
   1  chr1_24323439     ZHar    G    T        0      0        2 
   1  chr1_24323439   Sample    G    T        0      0        2 
   1  chr1_24327259     AAsi    C    T        0      0        2 
   1  chr1_24327259     AKia    C    T        0      0        2 
   1  chr1_24327259     AOna    C    T      0.5      1        2 
   1  chr1_24327259     ASom    C    T        0      0        2 
   1  chr1_24327259     HCab    C    T        0      0        2 
   1  chr1_24327259     HPrz    C    T        0      0        2 
   1  chr1_24327259     ZBoe    C    T        0      0        2 
   1  chr1_24327259     ZGre    C    T        0      0        2 
   1  chr1_24327259     ZHar    C    T        0      0        2 
   1  chr1_24327259   Sample    C    T        0      0        2 
   1  chr1_24337593     AAsi    A    G        1      2        2 
   1  chr1_24337593     AKia    A    G        0      0        2 
   1  chr1_24337593     AOna    A    G        0      0        2 
   1  chr1_24337593     ASom    A    G      0.5      1        2 
   1  chr1_24337593     HCab    A    G        0      0        2 
   1  chr1_24337593     HPrz    A    G        0      0        2 
   1  chr1_24337593     ZBoe    A    G        0      0        2 
   1  chr1_24337593     ZGre    A    G        0      0        2 
   1  chr1_24337593     ZHar    A    G        0      0        2 
   1  chr1_24337593   Sample    A    G        0      0        2 
   1  chr1_24338521     AAsi    G    C        0      0        2 
   1  chr1_24338521     AKia    G    C        0      0        2 
   1  chr1_24338521     AOna    G    C        0      0        2 
   1  chr1_24338521     ASom    G    C        0      0        2 
   1  chr1_24338521     HCab    G    C        0      0        2 
   1  chr1_24338521     HPrz    G    C        0      0        2 
   1  chr1_24338521     ZBoe    G    C        0      0        2 
   1  chr1_24338521     ZGre    G    C        1      2        2 
   1  chr1_24338521     ZHar    G    C        0      0        2 
   1  chr1_24338521   Sample    G    C        0      0        2 
   1  chr1_24340218     AAsi    A    G        0      0        2 
   1  chr1_24340218     AKia    A    G        0      0        2 
   1  chr1_24340218     AOna    A    G      0.5      1        2 
   1  chr1_24340218     ASom    A    G        0      0        2 
   1  chr1_24340218     HCab    A    G        0      0        2 
   1  chr1_24340218     HPrz    A    G        0      0        2 
   1  chr1_24340218     ZBoe    A    G        0      0        2 
   1  chr1_24340218     ZGre    A    G        0      0        2 
   1  chr1_24340218     ZHar    A    G        0      0        2 
   1  chr1_24340218   Sample    A    G        0      0        2 
   1  chr1_24342146     AAsi    G    C        0      0        2 
   1  chr1_24342146     AKia    G    C        0      0        2 
   1  chr1_24342146     AOna    G    C        0      0        2 
   1  chr1_24342146     ASom    G    C        0      0        2 
   1  chr1_24342146     HCab    G    C        0      0        2 
   1  chr1_24342146     HPrz    G    C        0      0        2 
   1  chr1_24342146     ZBoe    G    C        0      0        2 
   1  chr1_24342146     ZGre    G    C        0      0        2 
   1  chr1_24342146     ZHar    G    C        1      2        2 
   1  chr1_24342146   Sample    G    C        0      0        2 
   1  chr1_24359280     AAsi    T    A      0.5      1        2 
   1  chr1_24359280     AKia    T    A        0      0        2 
   1  chr1_24359280     AOna    T    A        0      0        2 
   1  chr1_24359280     ASom    T    A        0      0        2 
   1  chr1_24359280     HCab    T    A        0      0        2 
   1  chr1_24359280     HPrz    T    A        0      0        2 
   1  chr1_24359280     ZBoe    T    A        0      0        2 
   1  chr1_24359280     ZGre    T    A        0      0        2 
   1  chr1_24359280     ZHar    T    A        0      0        2 
   1  chr1_24359280   Sample    T    A        1      2        2 
   1  chr1_24361651     AAsi    T    C      0.5      1        2 
   1  chr1_24361651     AKia    T    C        0      0        2 
   1  chr1_24361651     AOna    T    C        0      0        2 
   1  chr1_24361651     ASom    T    C        0      0        2 
   1  chr1_24361651     HCab    T    C        0      0        2 
   1  chr1_24361651     HPrz    T    C        0      0        2 
   1  chr1_24361651     ZBoe    T    C        0      0        2 
   1  chr1_24361651     ZGre    T    C        0      0        2 
   1  chr1_24361651     ZHar    T    C        0      0        2 
   1  chr1_24361651   Sample    T    C        0      0        2 
   1  chr1_24366408     AAsi    A    G        0      0        2 
   1  chr1_24366408     AKia    A    G        0      0        2 
   1  chr1_24366408     AOna    A    G        0      0        2 
   1  chr1_24366408     ASom    A    G        0      0        2 
   1  chr1_24366408     HCab    A    G        0      0        2 
   1  chr1_24366408     HPrz    A    G        0      0        2 
   1  chr1_24366408     ZBoe    A    G        0      0        2 
   1  chr1_24366408     ZGre    A    G        0      0        2 
   1  chr1_24366408     ZHar    A    G        1      2        2 
   1  chr1_24366408   Sample    A    G        0      0        2 
   1  chr1_24374792     AAsi    T    C        0      0        2 
   1  chr1_24374792     AKia    T    C        0      0        2 
   1  chr1_24374792     AOna    T    C      0.5      1        2 
   1  chr1_24374792     ASom    T    C        0      0        2 
   1  chr1_24374792     HCab    T    C        1      2        2 
   1  chr1_24374792     HPrz    T    C        1      2        2 
   1  chr1_24374792     ZBoe    T    C        0      0        2 
   1  chr1_24374792     ZGre    T    C        0      0        2 
   1  chr1_24374792     ZHar    T    C        0      0        2 
   1  chr1_24374792   Sample    T    C        0      0        2 
   1  chr1_24383937     AAsi    G    C        0      0        2 
   1  chr1_24383937     AKia    G    C        0      0        2 
   1  chr1_24383937     AOna    G    C        0      0        2 
   1  chr1_24383937     ASom    G    C        0      0        2 
   1  chr1_24383937     HCab    G    C        1      2        2 
   1  chr1_24383937     HPrz    G    C        1      2        2 
   1  chr1_24383937     ZBoe    G    C        0      0        2 
   1  chr1_24383937     ZGre    G    C        0      0        2 
   1  chr1_24383937     ZHar    G    C        0      0        2 
   1  chr1_24383937   Sample    G    C        0      0        2 
   1  chr1_24390957     AAsi    C    G        0      0        2 
   1  chr1_24390957     AKia    C    G        0      0        2 
   1  chr1_24390957     AOna    C    G        0      0        2 
   1  chr1_24390957     ASom    C    G        0      0        2 
   1  chr1_24390957     HCab    C    G        1      2        2 
   1  chr1_24390957     HPrz    C    G        1      2        2 
   1  chr1_24390957     ZBoe    C    G        0      0        2 
   1  chr1_24390957     ZGre    C    G        0      0        2 
   1  chr1_24390957     ZHar    C    G        0      0        2 
   1  chr1_24390957   Sample    C    G        0      0        2 
   1  chr1_24410824     AAsi    T    C        0      0        2 
   1  chr1_24410824     AKia    T    C        0      0        2 
   1  chr1_24410824     AOna    T    C        0      0        2 
   1  chr1_24410824     ASom    T    C        0      0        2 
   1  chr1_24410824     HCab    T    C        0      0        2 
   1  chr1_24410824     HPrz    T    C        0      0        2 
   1  chr1_24410824     ZBoe    T    C        0      0        2 
   1  chr1_24410824     ZGre    T    C      0.5      1        2 
   1  chr1_24410824     ZHar    T    C        0      0        2 
   1  chr1_24410824   Sample    T    C        0      0        2 
   1  chr1_24412833     AAsi    C    G        0      0        2 
   1  chr1_24412833     AKia    C    G        0      0        2 
   1  chr1_24412833     AOna    C    G        0      0        2 
   1  chr1_24412833     ASom    C    G        0      0        2 
   1  chr1_24412833     HCab    C    G        1      2        2 
   1  chr1_24412833     HPrz    C    G        1      2        2 
   1  chr1_24412833     ZBoe    C    G        0      0        2 
   1  chr1_24412833     ZGre    C    G        0      0        2 
   1  chr1_24412833     ZHar    C    G        0      0        2 
   1  chr1_24412833   Sample    C    G        0      0        2 
   1  chr1_24422049     AAsi    A    G        0      0        2 
   1  chr1_24422049     AKia    A    G        0      0        2 
   1  chr1_24422049     AOna    A    G        1      2        2 
   1  chr1_24422049     ASom    A    G        0      0        2 
   1  chr1_24422049     HCab    A    G        0      0        2 
   1  chr1_24422049     HPrz    A    G        0      0        2 
   1  chr1_24422049     ZBoe    A    G        0      0        2 
   1  chr1_24422049     ZGre    A    G        0      0        2 
   1  chr1_24422049     ZHar    A    G        0      0        2 
   1  chr1_24422049   Sample    A    G        0      0        2 
   1  chr1_24423143     AAsi    C    T        0      0        2 
   1  chr1_24423143     AKia    C    T        0      0        2 
   1  chr1_24423143     AOna    C    T      0.5      1        2 
   1  chr1_24423143     ASom    C    T        0      0        2 
   1  chr1_24423143     HCab    C    T        0      0        2 
   1  chr1_24423143     HPrz    C    T      0.5      1        2 
   1  chr1_24423143     ZBoe    C    T        0      0        2 
   1  chr1_24423143     ZGre    C    T        0      0        2 
   1  chr1_24423143     ZHar    C    T        0      0        2 
   1  chr1_24423143   Sample    C    T        0      0        2 
   1  chr1_24449542     AAsi    A    G        0      0        2 
   1  chr1_24449542     AKia    A    G        0      0        2 
   1  chr1_24449542     AOna    A    G        0      0        2 
   1  chr1_24449542     ASom    A    G        0      0        2 
   1  chr1_24449542     HCab    A    G        0      0        2 
   1  chr1_24449542     HPrz    A    G        0      0        2 
   1  chr1_24449542     ZBoe    A    G        0      0        2 
   1  chr1_24449542     ZGre    A    G      0.5      1        2 
   1  chr1_24449542     ZHar    A    G        0      0        2 
   1  chr1_24449542   Sample    A    G        0      0        2 
   1  chr1_24450867     AAsi    G    T        0      0        2 
   1  chr1_24450867     AKia    G    T        0      0        2 
   1  chr1_24450867     AOna    G    T        0      0        2 
   1  chr1_24450867     ASom    G    T        0      0        2 
   1  chr1_24450867     HCab    G    T        0      0        2 
   1  chr1_24450867     HPrz    G    T        0      0        2 
   1  chr1_24450867     ZBoe    G    T        1      2        2 
   1  chr1_24450867     ZGre    G    T        1      2        2 
   1  chr1_24450867     ZHar    G    T        1      2        2 
   1  chr1_24450867   Sample    G    T        0      0        2 
   1  chr1_24452807     AAsi    T    C        0      0        2 
   1  chr1_24452807     AKia    T    C        0      0        2 
   1  chr1_24452807     AOna    T    C        0      0        2 
   1  chr1_24452807     ASom    T    C        0      0        2 
   1  chr1_24452807     HCab    T    C        1      2        2 
   1  chr1_24452807     HPrz    T    C        1      2        2 
   1  chr1_24452807     ZBoe    T    C        0      0        2 
   1  chr1_24452807     ZGre    T    C        0      0        2 
   1  chr1_24452807     ZHar    T    C        0      0        2 
   1  chr1_24452807   Sample    T    C        1      2        2 
   1  chr1_24454126     AAsi    A    G        0      0        2 
   1  chr1_24454126     AKia    A    G        0      0        2 
   1  chr1_24454126     AOna    A    G        0      0        2 
   1  chr1_24454126     ASom    A    G        0      0        2 
   1  chr1_24454126     HCab    A    G        0      0        2 
   1  chr1_24454126     HPrz    A    G        0      0        2 
   1  chr1_24454126     ZBoe    A    G        0      0        2 
   1  chr1_24454126     ZGre    A    G        1      2        2 
   1  chr1_24454126     ZHar    A    G        0      0        2 
   1  chr1_24454126   Sample    A    G        0      0        2 
   1  chr1_24459915     AAsi    C    T        0      0        2 
   1  chr1_24459915     AKia    C    T        0      0        2 
   1  chr1_24459915     AOna    C    T        0      0        2 
   1  chr1_24459915     ASom    C    T        0      0        2 
   1  chr1_24459915     HCab    C    T        0      0        2 
   1  chr1_24459915     HPrz    C    T        0      0        2 
   1  chr1_24459915     ZBoe    C    T      0.5      1        2 
   1  chr1_24459915     ZGre    C    T        0      0        2 
   1  chr1_24459915     ZHar    C    T        0      0        2 
   1  chr1_24459915   Sample    C    T        0      0        2 
   1  chr1_24466937     AAsi    T    C        0      0        2 
   1  chr1_24466937     AKia    T    C        1      2        2 
   1  chr1_24466937     AOna    T    C        0      0        2 
   1  chr1_24466937     ASom    T    C        0      0        2 
   1  chr1_24466937     HCab    T    C        0      0        2 
   1  chr1_24466937     HPrz    T    C        0      0        2 
   1  chr1_24466937     ZBoe    T    C        0      0        2 
   1  chr1_24466937     ZGre    T    C        0      0        2 
   1  chr1_24466937     ZHar    T    C        0      0        2 
   1  chr1_24466937   Sample    T    C        0      0        2 
   1  chr1_24472819     AAsi    T    C        0      0        2 
   1  chr1_24472819     AKia    T    C        0      0        2 
   1  chr1_24472819     AOna    T    C        0      0        2 
   1  chr1_24472819     ASom    T    C        0      0        2 
   1  chr1_24472819     HCab    T    C        0      0        2 
   1  chr1_24472819     HPrz    T    C      0.5      1        2 
   1  chr1_24472819     ZBoe    T    C        0      0        2 
   1  chr1_24472819     ZGre    T    C        0      0        2 
   1  chr1_24472819     ZHar    T    C        0      0        2 
   1  chr1_24472819   Sample    T    C        0      0        2 
   1  chr1_24478212     AAsi    T    C        0      0        2 
   1  chr1_24478212     AKia    T    C        0      0        2 
   1  chr1_24478212     AOna    T    C        0      0        2 
   1  chr1_24478212     ASom    T    C        0      0        2 
   1  chr1_24478212     HCab    T    C        0      0        2 
   1  chr1_24478212     HPrz    T    C        0      0        2 
   1  chr1_24478212     ZBoe    T    C        0      0        2 
   1  chr1_24478212     ZGre    T    C        0      0        2 
   1  chr1_24478212     ZHar    T    C        1      2        2 
   1  chr1_24478212   Sample    T    C        0      0        2 
   1  chr1_24489773     AAsi    C    A      0.5      1        2 
   1  chr1_24489773     AKia    C    A        0      0        2 
   1  chr1_24489773     AOna    C    A        0      0        2 
   1  chr1_24489773     ASom    C    A        0      0        2 
   1  chr1_24489773     HCab    C    A        0      0        2 
   1  chr1_24489773     HPrz    C    A        0      0        2 
   1  chr1_24489773     ZBoe    C    A        0      0        2 
   1  chr1_24489773     ZGre    C    A        0      0        2 
   1  chr1_24489773     ZHar    C    A        0      0        2 
   1  chr1_24489773   Sample    C    A        1      2        2 
   1  chr1_24498575     AAsi    A    T        0      0        2 
   1  chr1_24498575     AKia    A    T        0      0        2 
   1  chr1_24498575     AOna    A    T        0      0        2 
   1  chr1_24498575     ASom    A    T        0      0        2 
   1  chr1_24498575     HCab    A    T        0      0        2 
   1  chr1_24498575     HPrz    A    T        0      0        2 
   1  chr1_24498575     ZBoe    A    T      0.5      1        2 
   1  chr1_24498575     ZGre    A    T        0      0        2 
   1  chr1_24498575     ZHar    A    T        0      0        2 
   1  chr1_24498575   Sample    A    T        0      0        2 
   1  chr1_24499672     AAsi    C    T        0      0        2 
   1  chr1_24499672     AKia    C    T        0      0        2 
   1  chr1_24499672     AOna    C    T        0      0        2 
   1  chr1_24499672     ASom    C    T        0      0        2 
   1  chr1_24499672     HCab    C    T        1      2        2 
   1  chr1_24499672     HPrz    C    T        1      2        2 
   1  chr1_24499672     ZBoe    C    T        0      0        2 
   1  chr1_24499672     ZGre    C    T        0      0        2 
   1  chr1_24499672     ZHar    C    T        0      0        2 
   1  chr1_24499672   Sample    C    T        0      0        2 
   1  chr1_24500910     AAsi    T    C        0      0        2 
   1  chr1_24500910     AKia    T    C        0      0        2 
   1  chr1_24500910     AOna    T    C        0      0        2 
   1  chr1_24500910     ASom    T    C      0.5      1        2 
   1  chr1_24500910     HCab    T    C      0.5      1        2 
   1  chr1_24500910     HPrz    T    C        0      0        2 
   1  chr1_24500910     ZBoe    T    C        0      0        2 
   1  chr1_24500910     ZGre    T    C        0      0        2 
   1  chr1_24500910     ZHar    T    C        0      0        2 
   1  chr1_24500910   Sample    T    C        0      0        2 
   1  chr1_24510469     AAsi    T    C        0      0        2 
   1  chr1_24510469     AKia    T    C        0      0        2 
   1  chr1_24510469     AOna    T    C        0      0        2 
   1  chr1_24510469     ASom    T    C        0      0        2 
   1  chr1_24510469     HCab    T    C        1      2        2 
   1  chr1_24510469     HPrz    T    C        1      2        2 
   1  chr1_24510469     ZBoe    T    C        0      0        2 
   1  chr1_24510469     ZGre    T    C        0      0        2 
   1  chr1_24510469     ZHar    T    C        0      0        2 
   1  chr1_24510469   Sample    T    C        1      2        2 
   1  chr1_24515771     AAsi    C    G        0      0        2 
   1  chr1_24515771     AKia    C    G        0      0        2 
   1  chr1_24515771     AOna    C    G        0      0        2 
   1  chr1_24515771     ASom    C    G        0      0        2 
   1  chr1_24515771     HCab    C    G        0      0        2 
   1  chr1_24515771     HPrz    C    G        0      0        2 
   1  chr1_24515771     ZBoe    C    G        0      0        2 
   1  chr1_24515771     ZGre    C    G        0      0        2 
   1  chr1_24515771     ZHar    C    G        1      2        2 
   1  chr1_24515771   Sample    C    G        0      0        2 
   1  chr1_24517755     AAsi    G    A        0      0        2 
   1  chr1_24517755     AKia    G    A        0      0        2 
   1  chr1_24517755     AOna    G    A        0      0        2 
   1  chr1_24517755     ASom    G    A        0      0        2 
   1  chr1_24517755     HCab    G    A        0      0        2 
   1  chr1_24517755     HPrz    G    A        0      0        2 
   1  chr1_24517755     ZBoe    G    A        1      2        2 
   1  chr1_24517755     ZGre    G    A        0      0        2 
   1  chr1_24517755     ZHar    G    A        0      0        2 
   1  chr1_24517755   Sample    G    A        0      0        2 
   1  chr1_24522386     AAsi    G    T        0      0        2 
   1  chr1_24522386     AKia    G    T        0      0        2 
   1  chr1_24522386     AOna    G    T        0      0        2 
   1  chr1_24522386     ASom    G    T        0      0        2 
   1  chr1_24522386     HCab    G    T        0      0        2 
   1  chr1_24522386     HPrz    G    T        0      0        2 
   1  chr1_24522386     ZBoe    G    T        1      2        2 
   1  chr1_24522386     ZGre    G    T        1      2        2 
   1  chr1_24522386     ZHar    G    T        0      0        2 
   1  chr1_24522386   Sample    G    T        0      0        2 
   1  chr1_24528024     AAsi    C    T        0      0        2 
   1  chr1_24528024     AKia    C    T        0      0        2 
   1  chr1_24528024     AOna    C    T        0      0        2 
   1  chr1_24528024     ASom    C    T        0      0        2 
   1  chr1_24528024     HCab    C    T        0      0        2 
   1  chr1_24528024     HPrz    C    T        0      0        2 
   1  chr1_24528024     ZBoe    C    T        0      0        2 
   1  chr1_24528024     ZGre    C    T        0      0        2 
   1  chr1_24528024     ZHar    C    T        1      2        2 
   1  chr1_24528024   Sample    C    T        0      0        2 
   1  chr1_24549827     AAsi    G    C        0      0        2 
   1  chr1_24549827     AKia    G    C        0      0        2 
   1  chr1_24549827     AOna    G    C        0      0        2 
   1  chr1_24549827     ASom    G    C      0.5      1        2 
   1  chr1_24549827     HCab    G    C        0      0        2 
   1  chr1_24549827     HPrz    G    C        0      0        2 
   1  chr1_24549827     ZBoe    G    C        0      0        2 
   1  chr1_24549827     ZGre    G    C        0      0        2 
   1  chr1_24549827     ZHar    G    C        0      0        2 
   1  chr1_24549827   Sample    G    C        0      0        2 
   1  chr1_24562427     AAsi    G    C        0      0        2 
   1  chr1_24562427     AKia    G    C        0      0        2 
   1  chr1_24562427     AOna    G    C        0      0        2 
   1  chr1_24562427     ASom    G    C        0      0        2 
   1  chr1_24562427     HCab    G    C        0      0        2 
   1  chr1_24562427     HPrz    G    C        0      0        2 
   1  chr1_24562427     ZBoe    G    C        1      2        2 
   1  chr1_24562427     ZGre    G    C        1      2        2 
   1  chr1_24562427     ZHar    G    C        1      2        2 
   1  chr1_24562427   Sample    G    C        0      0        2 
   1  chr1_24564435     AAsi    A    G        0      0        2 
   1  chr1_24564435     AKia    A    G        0      0        2 
   1  chr1_24564435     AOna    A    G        0      0        2 
   1  chr1_24564435     ASom    A    G        0      0        2 
   1  chr1_24564435     HCab    A    G        0      0        2 
   1  chr1_24564435     HPrz    A    G        0      0        2 
   1  chr1_24564435     ZBoe    A    G      0.5      1        2 
   1  chr1_24564435     ZGre    A    G        0      0        2 
   1  chr1_24564435     ZHar    A    G        0      0        2 
   1  chr1_24564435   Sample    A    G        0      0        2 
   1  chr1_24586413     AAsi    T    C        1      2        2 
   1  chr1_24586413     AKia    T    C        0      0        2 
   1  chr1_24586413     AOna    T    C        0      0        2 
   1  chr1_24586413     ASom    T    C        1      2        2 
   1  chr1_24586413     HCab    T    C        0      0        2 
   1  chr1_24586413     HPrz    T    C        0      0        2 
   1  chr1_24586413     ZBoe    T    C        0      0        2 
   1  chr1_24586413     ZGre    T    C        0      0        2 
   1  chr1_24586413     ZHar    T    C        0      0        2 
   1  chr1_24586413   Sample    T    C        1      2        2 
   1  chr1_24589778     AAsi    T    C        0      0        2 
   1  chr1_24589778     AKia    T    C        1      2        2 
   1  chr1_24589778     AOna    T    C        0      0        2 
   1  chr1_24589778     ASom    T    C        0      0        2 
   1  chr1_24589778     HCab    T    C        0      0        2 
   1  chr1_24589778     HPrz    T    C        0      0        2 
   1  chr1_24589778     ZBoe    T    C        0      0        2 
   1  chr1_24589778     ZGre    T    C        0      0        2 
   1  chr1_24589778     ZHar    T    C        0      0        2 
   1  chr1_24589778   Sample    T    C        0      0        2 
   1  chr1_24590468     AAsi    A    G        0      0        2 
   1  chr1_24590468     AKia    A    G        0      0        2 
   1  chr1_24590468     AOna    A    G        0      0        2 
   1  chr1_24590468     ASom    A    G        0      0        2 
   1  chr1_24590468     HCab    A    G        0      0        2 
   1  chr1_24590468     HPrz    A    G        0      0        2 
   1  chr1_24590468     ZBoe    A    G        0      0        2 
   1  chr1_24590468     ZGre    A    G      0.5      1        2 
   1  chr1_24590468     ZHar    A    G        0      0        2 
   1  chr1_24590468   Sample    A    G        0      0        2 
   1  chr1_24593104     AAsi    G    A        0      0        2 
   1  chr1_24593104     AKia    G    A        0      0        2 
   1  chr1_24593104     AOna    G    A        0      0        2 
   1  chr1_24593104     ASom    G    A        0      0        2 
   1  chr1_24593104     HCab    G    A        1      2        2 
   1  chr1_24593104     HPrz    G    A        1      2        2 
   1  chr1_24593104     ZBoe    G    A        0      0        2 
   1  chr1_24593104     ZGre    G    A        0      0        2 
   1  chr1_24593104     ZHar    G    A        0      0        2 
   1  chr1_24593104   Sample    G    A        0      0        2 
   1  chr1_24594187     AAsi    C    G        0      0        2 
   1  chr1_24594187     AKia    C    G        0      0        2 
   1  chr1_24594187     AOna    C    G        0      0        2 
   1  chr1_24594187     ASom    C    G        0      0        2 
   1  chr1_24594187     HCab    C    G      0.5      1        2 
   1  chr1_24594187     HPrz    C    G        0      0        2 
   1  chr1_24594187     ZBoe    C    G        0      0        2 
   1  chr1_24594187     ZGre    C    G        0      0        2 
   1  chr1_24594187     ZHar    C    G        0      0        2 
   1  chr1_24594187   Sample    C    G        0      0        2 
   1  chr1_24597034     AAsi    C    T        0      0        2 
   1  chr1_24597034     AKia    C    T        0      0        2 
   1  chr1_24597034     AOna    C    T        0      0        2 
   1  chr1_24597034     ASom    C    T        0      0        2 
   1  chr1_24597034     HCab    C    T        1      2        2 
   1  chr1_24597034     HPrz    C    T        1      2        2 
   1  chr1_24597034     ZBoe    C    T        0      0        2 
   1  chr1_24597034     ZGre    C    T        0      0        2 
   1  chr1_24597034     ZHar    C    T        0      0        2 
   1  chr1_24597034   Sample    C    T        0      0        2 
   1  chr1_24598292     AAsi    G    A        0      0        2 
   1  chr1_24598292     AKia    G    A        0      0        2 
   1  chr1_24598292     AOna    G    A        0      0        2 
   1  chr1_24598292     ASom    G    A        0      0        2 
   1  chr1_24598292     HCab    G    A      0.5      1        2 
   1  chr1_24598292     HPrz    G    A        0      0        2 
   1  chr1_24598292     ZBoe    G    A        0      0        2 
   1  chr1_24598292     ZGre    G    A        0      0        2 
   1  chr1_24598292     ZHar    G    A        0      0        2 
   1  chr1_24598292   Sample    G    A        0      0        2 
   1  chr1_24598773     AAsi    T    C        0      0        2 
   1  chr1_24598773     AKia    T    C        0      0        2 
   1  chr1_24598773     AOna    T    C        0      0        2 
   1  chr1_24598773     ASom    T    C        0      0        2 
   1  chr1_24598773     HCab    T    C      0.5      1        2 
   1  chr1_24598773     HPrz    T    C        1      2        2 
   1  chr1_24598773     ZBoe    T    C        0      0        2 
   1  chr1_24598773     ZGre    T    C        0      0        2 
   1  chr1_24598773     ZHar    T    C        0      0        2 
   1  chr1_24598773   Sample    T    C        0      0        2 
   1  chr1_24600432     AAsi    A    G        0      0        2 
   1  chr1_24600432     AKia    A    G        0      0        2 
   1  chr1_24600432     AOna    A    G        0      0        2 
   1  chr1_24600432     ASom    A    G        0      0        2 
   1  chr1_24600432     HCab    A    G        0      0        2 
   1  chr1_24600432     HPrz    A    G        0      0        2 
   1  chr1_24600432     ZBoe    A    G        0      0        2 
   1  chr1_24600432     ZGre    A    G        0      0        2 
   1  chr1_24600432     ZHar    A    G        1      2        2 
   1  chr1_24600432   Sample    A    G        0      0        2 
   1  chr1_24602393     AAsi    C    T        0      0        2 
   1  chr1_24602393     AKia    C    T        0      0        2 
   1  chr1_24602393     AOna    C    T        0      0        2 
   1  chr1_24602393     ASom    C    T        0      0        2 
   1  chr1_24602393     HCab    C    T      0.5      1        2 
   1  chr1_24602393     HPrz    C    T        0      0        2 
   1  chr1_24602393     ZBoe    C    T        0      0        2 
   1  chr1_24602393     ZGre    C    T        0      0        2 
   1  chr1_24602393     ZHar    C    T        0      0        2 
   1  chr1_24602393   Sample    C    T        0      0        2 
   1  chr1_24608676     AAsi    A    C        0      0        2 
   1  chr1_24608676     AKia    A    C        0      0        2 
   1  chr1_24608676     AOna    A    C        0      0        2 
   1  chr1_24608676     ASom    A    C        0      0        2 
   1  chr1_24608676     HCab    A    C      0.5      1        2 
   1  chr1_24608676     HPrz    A    C      0.5      1        2 
   1  chr1_24608676     ZBoe    A    C        0      0        2 
   1  chr1_24608676     ZGre    A    C        0      0        2 
   1  chr1_24608676     ZHar    A    C        0      0        2 
   1  chr1_24608676   Sample    A    C        0      0        2 
   1  chr1_24610704     AAsi    C    T        1      2        2 
   1  chr1_24610704     AKia    C    T        0      0        2 
   1  chr1_24610704     AOna    C    T        0      0        2 
   1  chr1_24610704     ASom    C    T        1      2        2 
   1  chr1_24610704     HCab    C    T        1      2        2 
   1  chr1_24610704     HPrz    C    T        1      2        2 
   1  chr1_24610704     ZBoe    C    T        0      0        2 
   1  chr1_24610704     ZGre    C    T        0      0        2 
   1  chr1_24610704     ZHar    C    T        0      0        2 
   1  chr1_24610704   Sample    C    T        1      2        2 
   1  chr1_24611587     AAsi    C    T        0      0        2 
   1  chr1_24611587     AKia    C    T        0      0        2 
   1  chr1_24611587     AOna    C    T        0      0        2 
   1  chr1_24611587     ASom    C    T        0      0        2 
   1  chr1_24611587     HCab    C    T        1      2        2 
   1  chr1_24611587     HPrz    C    T        1      2        2 
   1  chr1_24611587     ZBoe    C    T        0      0        2 
   1  chr1_24611587     ZGre    C    T        0      0        2 
   1  chr1_24611587     ZHar    C    T        0      0        2 
   1  chr1_24611587   Sample    C    T        0      0        2 
   1  chr1_24621141     AAsi    A    T        0      0        2 
   1  chr1_24621141     AKia    A    T        0      0        2 
   1  chr1_24621141     AOna    A    T      0.5      1        2 
   1  chr1_24621141     ASom    A    T        0      0        2 
   1  chr1_24621141     HCab    A    T        0      0        2 
   1  chr1_24621141     HPrz    A    T        0      0        2 
   1  chr1_24621141     ZBoe    A    T        0      0        2 
   1  chr1_24621141     ZGre    A    T        0      0        2 
   1  chr1_24621141     ZHar    A    T        0      0        2 
   1  chr1_24621141   Sample    A    T        0      0        2 
   1  chr1_24623917     AAsi    C    T        0      0        2 
   1  chr1_24623917     AKia    C    T        0      0        2 
   1  chr1_24623917     AOna    C    T        0      0        2 
   1  chr1_24623917     ASom    C    T        0      0        2 
   1  chr1_24623917     HCab    C    T        0      0        2 
   1  chr1_24623917     HPrz    C    T        0      0        2 
   1  chr1_24623917     ZBoe    C    T      0.5      1        2 
   1  chr1_24623917     ZGre    C    T        0      0        2 
   1  chr1_24623917     ZHar    C    T        0      0        2 
   1  chr1_24623917   Sample    C    T        0      0        2 
   1  chr1_24629703     AAsi    A    G        0      0        2 
   1  chr1_24629703     AKia    A    G        0      0        2 
   1  chr1_24629703     AOna    A    G        0      0        2 
   1  chr1_24629703     ASom    A    G        0      0        2 
   1  chr1_24629703     HCab    A    G        0      0        2 
   1  chr1_24629703     HPrz    A    G        0      0        2 
   1  chr1_24629703     ZBoe    A    G        0      0        2 
   1  chr1_24629703     ZGre    A    G      0.5      1        2 
   1  chr1_24629703     ZHar    A    G        0      0        2 
   1  chr1_24629703   Sample    A    G        0      0        2 
   1  chr1_24630677     AAsi    C    T        1      2        2 
   1  chr1_24630677     AKia    C    T        0      0        2 
   1  chr1_24630677     AOna    C    T        0      0        2 
   1  chr1_24630677     ASom    C    T        1      2        2 
   1  chr1_24630677     HCab    C    T        0      0        2 
   1  chr1_24630677     HPrz    C    T        0      0        2 
   1  chr1_24630677     ZBoe    C    T        0      0        2 
   1  chr1_24630677     ZGre    C    T        0      0        2 
   1  chr1_24630677     ZHar    C    T        0      0        2 
   1  chr1_24630677   Sample    C    T        1      2        2 
   1  chr1_24633684     AAsi    G    A        0      0        2 
   1  chr1_24633684     AKia    G    A        0      0        2 
   1  chr1_24633684     AOna    G    A        0      0        2 
   1  chr1_24633684     ASom    G    A        0      0        2 
   1  chr1_24633684     HCab    G    A        1      2        2 
   1  chr1_24633684     HPrz    G    A        1      2        2 
   1  chr1_24633684     ZBoe    G    A        0      0        2 
   1  chr1_24633684     ZGre    G    A        0      0        2 
   1  chr1_24633684     ZHar    G    A        0      0        2 
   1  chr1_24633684   Sample    G    A        0      0        2 
   1  chr1_24634953     AAsi    A    G        0      0        2 
   1  chr1_24634953     AKia    A    G        0      0        2 
   1  chr1_24634953     AOna    A    G        0      0        2 
   1  chr1_24634953     ASom    A    G        0      0        2 
   1  chr1_24634953     HCab    A    G        0      0        2 
   1  chr1_24634953     HPrz    A    G        0      0        2 
   1  chr1_24634953     ZBoe    A    G      0.5      1        2 
   1  chr1_24634953     ZGre    A    G        0      0        2 
   1  chr1_24634953     ZHar    A    G        0      0        2 
   1  chr1_24634953   Sample    A    G        0      0        2 
   1  chr1_24644663     AAsi    A    C        0      0        2 
   1  chr1_24644663     AKia    A    C        0      0        2 
   1  chr1_24644663     AOna    A    C        0      0        2 
   1  chr1_24644663     ASom    A    C        0      0        2 
   1  chr1_24644663     HCab    A    C        0      0        2 
   1  chr1_24644663     HPrz    A    C        0      0        2 
   1  chr1_24644663     ZBoe    A    C        0      0        2 
   1  chr1_24644663     ZGre    A    C      0.5      1        2 
   1  chr1_24644663     ZHar    A    C        0      0        2 
   1  chr1_24644663   Sample    A    C        0      0        2 
   1  chr1_24646854     AAsi    G    C        0      0        2 
   1  chr1_24646854     AKia    G    C        0      0        2 
   1  chr1_24646854     AOna    G    C        0      0        2 
   1  chr1_24646854     ASom    G    C        0      0        2 
   1  chr1_24646854     HCab    G    C        0      0        2 
   1  chr1_24646854     HPrz    G    C        0      0        2 
   1  chr1_24646854     ZBoe    G    C        0      0        2 
   1  chr1_24646854     ZGre    G    C        1      2        2 
   1  chr1_24646854     ZHar    G    C        0      0        2 
   1  chr1_24646854   Sample    G    C        0      0        2 
   1  chr1_24652666     AAsi    A    T      0.5      1        2 
   1  chr1_24652666     AKia    A    T        0      0        2 
   1  chr1_24652666     AOna    A    T        0      0        2 
   1  chr1_24652666     ASom    A    T        0      0        2 
   1  chr1_24652666     HCab    A    T        0      0        2 
   1  chr1_24652666     HPrz    A    T        0      0        2 
   1  chr1_24652666     ZBoe    A    T        0      0        2 
   1  chr1_24652666     ZGre    A    T        0      0        2 
   1  chr1_24652666     ZHar    A    T        0      0        2 
   1  chr1_24652666   Sample    A    T        1      2        2 
   1  chr1_24657952     AAsi    C    T        0      0        2 
   1  chr1_24657952     AKia    C    T        0      0        2 
   1  chr1_24657952     AOna    C    T        0      0        2 
   1  chr1_24657952     ASom    C    T        0      0        2 
   1  chr1_24657952     HCab    C    T        0      0        2 
   1  chr1_24657952     HPrz    C    T        0      0        2 
   1  chr1_24657952     ZBoe    C    T        1      2        2 
   1  chr1_24657952     ZGre    C    T        0      0        2 
   1  chr1_24657952     ZHar    C    T        0      0        2 
   1  chr1_24657952   Sample    C    T        0      0        2 
   1  chr1_24658303     AAsi    G    A        0      0        2 
   1  chr1_24658303     AKia    G    A        0      0        2 
   1  chr1_24658303     AOna    G    A        0      0        2 
   1  chr1_24658303     ASom    G    A        0      0        2 
   1  chr1_24658303     HCab    G    A        0      0        2 
   1  chr1_24658303     HPrz    G    A        0      0        2 
   1  chr1_24658303     ZBoe    G    A      0.5      1        2 
   1  chr1_24658303     ZGre    G    A        0      0        2 
   1  chr1_24658303     ZHar    G    A        0      0        2 
   1  chr1_24658303   Sample    G    A        0      0        2 
   1  chr1_24663988     AAsi    A    C      0.5      1        2 
   1  chr1_24663988     AKia    A    C        0      0        2 
   1  chr1_24663988     AOna    A    C        0      0        2 
   1  chr1_24663988     ASom    A    C        0      0        2 
   1  chr1_24663988     HCab    A    C        0      0        2 
   1  chr1_24663988     HPrz    A    C        0      0        2 
   1  chr1_24663988     ZBoe    A    C        0      0        2 
   1  chr1_24663988     ZGre    A    C        0      0        2 
   1  chr1_24663988     ZHar    A    C        0      0        2 
   1  chr1_24663988   Sample    A    C        0      0        2 
   1  chr1_24668448     AAsi    C    T        1      2        2 
   1  chr1_24668448     AKia    C    T        0      0        2 
   1  chr1_24668448     AOna    C    T        0      0        2 
   1  chr1_24668448     ASom    C    T        0      0        2 
   1  chr1_24668448     HCab    C    T        0      0        2 
   1  chr1_24668448     HPrz    C    T        0      0        2 
   1  chr1_24668448     ZBoe    C    T        0      0        2 
   1  chr1_24668448     ZGre    C    T        0      0        2 
   1  chr1_24668448     ZHar    C    T        0      0        2 
   1  chr1_24668448   Sample    C    T        1      2        2 
   1  chr1_24671134     AAsi    G    A        0      0        2 
   1  chr1_24671134     AKia    G    A        0      0        2 
   1  chr1_24671134     AOna    G    A        0      0        2 
   1  chr1_24671134     ASom    G    A        0      0        2 
   1  chr1_24671134     HCab    G    A        1      2        2 
   1  chr1_24671134     HPrz    G    A        1      2        2 
   1  chr1_24671134     ZBoe    G    A        0      0        2 
   1  chr1_24671134     ZGre    G    A        0      0        2 
   1  chr1_24671134     ZHar    G    A        0      0        2 
   1  chr1_24671134   Sample    G    A        0      0        2 
   1  chr1_24680837     AAsi    G    A        0      0        2 
   1  chr1_24680837     AKia    G    A        0      0        2 
   1  chr1_24680837     AOna    G    A        0      0        2 
   1  chr1_24680837     ASom    G    A        0      0        2 
   1  chr1_24680837     HCab    G    A        0      0        2 
   1  chr1_24680837     HPrz    G    A        0      0        2 
   1  chr1_24680837     ZBoe    G    A      0.5      1        2 
   1  chr1_24680837     ZGre    G    A        0      0        2 
   1  chr1_24680837     ZHar    G    A        0      0        2 
   1  chr1_24680837   Sample    G    A        0      0        2 
   1  chr1_24691463     AAsi    A    G        1      2        2 
   1  chr1_24691463     AKia    A    G        0      0        2 
   1  chr1_24691463     AOna    A    G        0      0        2 
   1  chr1_24691463     ASom    A    G        1      2        2 
   1  chr1_24691463     HCab    A    G        0      0        2 
   1  chr1_24691463     HPrz    A    G        0      0        2 
   1  chr1_24691463     ZBoe    A    G        0      0        2 
   1  chr1_24691463     ZGre    A    G        0      0        2 
   1  chr1_24691463     ZHar    A    G        0      0        2 
   1  chr1_24691463   Sample    A    G        0      0        2 
   1  chr1_24708623     AAsi    C    G        0      0        2 
   1  chr1_24708623     AKia    C    G        0      0        2 
   1  chr1_24708623     AOna    C    G        0      0        2 
   1  chr1_24708623     ASom    C    G        0      0        2 
   1  chr1_24708623     HCab    C    G        0      0        2 
   1  chr1_24708623     HPrz    C    G        0      0        2 
   1  chr1_24708623     ZBoe    C    G      0.5      1        2 
   1  chr1_24708623     ZGre    C    G        0      0        2 
   1  chr1_24708623     ZHar    C    G        0      0        2 
   1  chr1_24708623   Sample    C    G        0      0        2 
   1  chr1_24717723     AAsi    A    G        0      0        2 
   1  chr1_24717723     AKia    A    G        0      0        2 
   1  chr1_24717723     AOna    A    G        0      0        2 
   1  chr1_24717723     ASom    A    G        0      0        2 
   1  chr1_24717723     HCab    A    G        0      0        2 
   1  chr1_24717723     HPrz    A    G        0      0        2 
   1  chr1_24717723     ZBoe    A    G        0      0        2 
   1  chr1_24717723     ZGre    A    G        0      0        2 
   1  chr1_24717723     ZHar    A    G        1      2        2 
   1  chr1_24717723   Sample    A    G        0      0        2 
   1  chr1_24718201     AAsi    C    G        0      0        2 
   1  chr1_24718201     AKia    C    G        0      0        2 
   1  chr1_24718201     AOna    C    G        0      0        2 
   1  chr1_24718201     ASom    C    G        0      0        2 
   1  chr1_24718201     HCab    C    G        0      0        2 
   1  chr1_24718201     HPrz    C    G        0      0        2 
   1  chr1_24718201     ZBoe    C    G        0      0        2 
   1  chr1_24718201     ZGre    C    G        0      0        2 
   1  chr1_24718201     ZHar    C    G      0.5      1        2 
   1  chr1_24718201   Sample    C    G        0      0        2 
   1  chr1_24725410     AAsi    C    A        0      0        2 
   1  chr1_24725410     AKia    C    A        0      0        2 
   1  chr1_24725410     AOna    C    A        0      0        2 
   1  chr1_24725410     ASom    C    A        0      0        2 
   1  chr1_24725410     HCab    C    A        0      0        2 
   1  chr1_24725410     HPrz    C    A        0      0        2 
   1  chr1_24725410     ZBoe    C    A        0      0        2 
   1  chr1_24725410     ZGre    C    A      0.5      1        2 
   1  chr1_24725410     ZHar    C    A        0      0        2 
   1  chr1_24725410   Sample    C    A        0      0        2 
   1  chr1_24726934     AAsi    C    G        0      0        2 
   1  chr1_24726934     AKia    C    G        0      0        2 
   1  chr1_24726934     AOna    C    G        0      0        2 
   1  chr1_24726934     ASom    C    G        0      0        2 
   1  chr1_24726934     HCab    C    G        0      0        2 
   1  chr1_24726934     HPrz    C    G        0      0        2 
   1  chr1_24726934     ZBoe    C    G        0      0        2 
   1  chr1_24726934     ZGre    C    G        0      0        2 
   1  chr1_24726934     ZHar    C    G        1      2        2 
   1  chr1_24726934   Sample    C    G        0      0        2 
   1  chr1_24727549     AAsi    C    A        0      0        2 
   1  chr1_24727549     AKia    C    A        0      0        2 
   1  chr1_24727549     AOna    C    A        0      0        2 
   1  chr1_24727549     ASom    C    A        0      0        2 
   1  chr1_24727549     HCab    C    A        0      0        2 
   1  chr1_24727549     HPrz    C    A      0.5      1        2 
   1  chr1_24727549     ZBoe    C    A        0      0        2 
   1  chr1_24727549     ZGre    C    A        0      0        2 
   1  chr1_24727549     ZHar    C    A        0      0        2 
   1  chr1_24727549   Sample    C    A        0      0        2 
   1  chr1_24728767     AAsi    T    C        0      0        2 
   1  chr1_24728767     AKia    T    C        0      0        2 
   1  chr1_24728767     AOna    T    C        0      0        2 
   1  chr1_24728767     ASom    T    C        0      0        2 
   1  chr1_24728767     HCab    T    C        0      0        2 
   1  chr1_24728767     HPrz    T    C        0      0        2 
   1  chr1_24728767     ZBoe    T    C        0      0        2 
   1  chr1_24728767     ZGre    T    C      0.5      1        2 
   1  chr1_24728767     ZHar    T    C        0      0        2 
   1  chr1_24728767   Sample    T    C        0      0        2 
   1  chr1_24731690     AAsi    A    G        0      0        2 
   1  chr1_24731690     AKia    A    G        0      0        2 
   1  chr1_24731690     AOna    A    G        0      0        2 
   1  chr1_24731690     ASom    A    G        0      0        2 
   1  chr1_24731690     HCab    A    G        1      2        2 
   1  chr1_24731690     HPrz    A    G        1      2        2 
   1  chr1_24731690     ZBoe    A    G        0      0        2 
   1  chr1_24731690     ZGre    A    G        0      0        2 
   1  chr1_24731690     ZHar    A    G        0      0        2 
   1  chr1_24731690   Sample    A    G        0      0        2 
   1  chr1_24733072     AAsi    T    A        0      0        2 
   1  chr1_24733072     AKia    T    A        0      0        2 
   1  chr1_24733072     AOna    T    A        0      0        2 
   1  chr1_24733072     ASom    T    A        0      0        2 
   1  chr1_24733072     HCab    T    A        1      2        2 
   1  chr1_24733072     HPrz    T    A        1      2        2 
   1  chr1_24733072     ZBoe    T    A        0      0        2 
   1  chr1_24733072     ZGre    T    A        0      0        2 
   1  chr1_24733072     ZHar    T    A        0      0        2 
   1  chr1_24733072   Sample    T    A        0      0        2 
   1  chr1_24735447     AAsi    G    T        0      0        2 
   1  chr1_24735447     AKia    G    T        0      0        2 
   1  chr1_24735447     AOna    G    T        0      0        2 
   1  chr1_24735447     ASom    G    T        0      0        2 
   1  chr1_24735447     HCab    G    T        0      0        2 
   1  chr1_24735447     HPrz    G    T      0.5      1        2 
   1  chr1_24735447     ZBoe    G    T        0      0        2 
   1  chr1_24735447     ZGre    G    T        0      0        2 
   1  chr1_24735447     ZHar    G    T        0      0        2 
   1  chr1_24735447   Sample    G    T        0      0        2 
   1  chr1_24745031     AAsi    C    A        0      0        2 
   1  chr1_24745031     AKia    C    A        0      0        2 
   1  chr1_24745031     AOna    C    A        0      0        2 
   1  chr1_24745031     ASom    C    A        0      0        2 
   1  chr1_24745031     HCab    C    A        0      0        2 
   1  chr1_24745031     HPrz    C    A        0      0        2 
   1  chr1_24745031     ZBoe    C    A        0      0        2 
   1  chr1_24745031     ZGre    C    A        0      0        2 
   1  chr1_24745031     ZHar    C    A        1      2        2 
   1  chr1_24745031   Sample    C    A        0      0        2 
   1  chr1_24745116     AAsi    A    G        0      0        2 
   1  chr1_24745116     AKia    A    G        0      0        2 
   1  chr1_24745116     AOna    A    G        0      0        2 
   1  chr1_24745116     ASom    A    G        0      0        2 
   1  chr1_24745116     HCab    A    G        1      2        2 
   1  chr1_24745116     HPrz    A    G        1      2        2 
   1  chr1_24745116     ZBoe    A    G        0      0        2 
   1  chr1_24745116     ZGre    A    G        0      0        2 
   1  chr1_24745116     ZHar    A    G        0      0        2 
   1  chr1_24745116   Sample    A    G        0      0        2 
   1  chr1_24748278     AAsi    T    C        0      0        2 
   1  chr1_24748278     AKia    T    C        0      0        2 
   1  chr1_24748278     AOna    T    C        0      0        2 
   1  chr1_24748278     ASom    T    C        0      0        2 
   1  chr1_24748278     HCab    T    C        0      0        2 
   1  chr1_24748278     HPrz    T    C        0      0        2 
   1  chr1_24748278     ZBoe    T    C      0.5      1        2 
   1  chr1_24748278     ZGre    T    C        0      0        2 
   1  chr1_24748278     ZHar    T    C        0      0        2 
   1  chr1_24748278   Sample    T    C        0      0        2 
   1  chr1_24755057     AAsi    T    A        0      0        2 
   1  chr1_24755057     AKia    T    A        0      0        2 
   1  chr1_24755057     AOna    T    A      0.5      1        2 
   1  chr1_24755057     ASom    T    A        0      0        2 
   1  chr1_24755057     HCab    T    A        0      0        2 
   1  chr1_24755057     HPrz    T    A        0      0        2 
   1  chr1_24755057     ZBoe    T    A        0      0        2 
   1  chr1_24755057     ZGre    T    A        0      0        2 
   1  chr1_24755057     ZHar    T    A        0      0        2 
   1  chr1_24755057   Sample    T    A        0      0        2 
   1  chr1_24777377     AAsi    C    T        0      0        2 
   1  chr1_24777377     AKia    C    T        0      0        2 
   1  chr1_24777377     AOna    C    T        0      0        2 
   1  chr1_24777377     ASom    C    T        0      0        2 
   1  chr1_24777377     HCab    C    T        1      2        2 
   1  chr1_24777377     HPrz    C    T        1      2        2 
   1  chr1_24777377     ZBoe    C    T        0      0        2 
   1  chr1_24777377     ZGre    C    T        0      0        2 
   1  chr1_24777377     ZHar    C    T        0      0        2 
   1  chr1_24777377   Sample    C    T        0      0        2 
   1  chr1_24785691     AAsi    C    A        0      0        2 
   1  chr1_24785691     AKia    C    A        0      0        2 
   1  chr1_24785691     AOna    C    A        0      0        2 
   1  chr1_24785691     ASom    C    A        0      0        2 
   1  chr1_24785691     HCab    C    A        1      2        2 
   1  chr1_24785691     HPrz    C    A        1      2        2 
   1  chr1_24785691     ZBoe    C    A        0      0        2 
   1  chr1_24785691     ZGre    C    A        0      0        2 
   1  chr1_24785691     ZHar    C    A        0      0        2 
   1  chr1_24785691   Sample    C    A        0      0        2 
   1  chr1_24791090     AAsi    C    T        0      0        2 
   1  chr1_24791090     AKia    C    T        0      0        2 
   1  chr1_24791090     AOna    C    T        0      0        2 
   1  chr1_24791090     ASom    C    T        0      0        2 
   1  chr1_24791090     HCab    C    T        1      2        2 
   1  chr1_24791090     HPrz    C    T        1      2        2 
   1  chr1_24791090     ZBoe    C    T        0      0        2 
   1  chr1_24791090     ZGre    C    T        0      0        2 
   1  chr1_24791090     ZHar    C    T        0      0        2 
   1  chr1_24791090   Sample    C    T        0      0        2 
   1  chr1_24792762     AAsi    G    A        0      0        2 
   1  chr1_24792762     AKia    G    A        0      0        2 
   1  chr1_24792762     AOna    G    A        0      0        2 
   1  chr1_24792762     ASom    G    A        0      0        2 
   1  chr1_24792762     HCab    G    A        0      0        2 
   1  chr1_24792762     HPrz    G    A        0      0        2 
   1  chr1_24792762     ZBoe    G    A      0.5      1        2 
   1  chr1_24792762     ZGre    G    A        0      0        2 
   1  chr1_24792762     ZHar    G    A        0      0        2 
   1  chr1_24792762   Sample    G    A        0      0        2 
   1  chr1_24793190     AAsi    A    G        0      0        2 
   1  chr1_24793190     AKia    A    G        0      0        2 
   1  chr1_24793190     AOna    A    G        0      0        2 
   1  chr1_24793190     ASom    A    G        0      0        2 
   1  chr1_24793190     HCab    A    G        0      0        2 
   1  chr1_24793190     HPrz    A    G        0      0        2 
   1  chr1_24793190     ZBoe    A    G      0.5      1        2 
   1  chr1_24793190     ZGre    A    G        0      0        2 
   1  chr1_24793190     ZHar    A    G        0      0        2 
   1  chr1_24793190   Sample    A    G        0      0        2 
   1  chr1_24795469     AAsi    G    A        0      0        2 
   1  chr1_24795469     AKia    G    A        0      0        2 
   1  chr1_24795469     AOna    G    A        0      0        2 
   1  chr1_24795469     ASom    G    A        0      0        2 
   1  chr1_24795469     HCab    G    A        0      0        2 
   1  chr1_24795469     HPrz    G    A        0      0        2 
   1  chr1_24795469     ZBoe    G    A        0      0        2 
   1  chr1_24795469     ZGre    G    A        0      0        2 
   1  chr1_24795469     ZHar    G    A        1      2        2 
   1  chr1_24795469   Sample    G    A        0      0        2 
   1  chr1_24803373     AAsi    A    G        1      2        2 
   1  chr1_24803373     AKia    A    G        0      0        2 
   1  chr1_24803373     AOna    A    G        0      0        2 
   1  chr1_24803373     ASom    A    G        1      2        2 
   1  chr1_24803373     HCab    A    G        0      0        2 
   1  chr1_24803373     HPrz    A    G        0      0        2 
   1  chr1_24803373     ZBoe    A    G        0      0        2 
   1  chr1_24803373     ZGre    A    G        0      0        2 
   1  chr1_24803373     ZHar    A    G        0      0        2 
   1  chr1_24803373   Sample    A    G        1      2        2 
   1  chr1_24820168     AAsi    A    G      0.5      1        2 
   1  chr1_24820168     AKia    A    G        0      0        2 
   1  chr1_24820168     AOna    A    G        0      0        2 
   1  chr1_24820168     ASom    A    G        0      0        2 
   1  chr1_24820168     HCab    A    G        0      0        2 
   1  chr1_24820168     HPrz    A    G        0      0        2 
   1  chr1_24820168     ZBoe    A    G        0      0        2 
   1  chr1_24820168     ZGre    A    G        0      0        2 
   1  chr1_24820168     ZHar    A    G        0      0        2 
   1  chr1_24820168   Sample    A    G        1      2        2 
   1  chr1_24820230     AAsi    A    C        0      0        2 
   1  chr1_24820230     AKia    A    C        0      0        2 
   1  chr1_24820230     AOna    A    C        0      0        2 
   1  chr1_24820230     ASom    A    C        0      0        2 
   1  chr1_24820230     HCab    A    C        0      0        2 
   1  chr1_24820230     HPrz    A    C      0.5      1        2 
   1  chr1_24820230     ZBoe    A    C        0      0        2 
   1  chr1_24820230     ZGre    A    C        0      0        2 
   1  chr1_24820230     ZHar    A    C        0      0        2 
   1  chr1_24820230   Sample    A    C        0      0        2 
   1  chr1_24824940     AAsi    T    C        0      0        2 
   1  chr1_24824940     AKia    T    C        1      2        2 
   1  chr1_24824940     AOna    T    C      0.5      1        2 
   1  chr1_24824940     ASom    T    C        0      0        2 
   1  chr1_24824940     HCab    T    C      0.5      1        2 
   1  chr1_24824940     HPrz    T    C        1      2        2 
   1  chr1_24824940     ZBoe    T    C        0      0        2 
   1  chr1_24824940     ZGre    T    C        0      0        2 
   1  chr1_24824940     ZHar    T    C        0      0        2 
   1  chr1_24824940   Sample    T    C        0      0        2 
   1  chr1_24830393     AAsi    G    T        0      0        2 
   1  chr1_24830393     AKia    G    T        0      0        2 
   1  chr1_24830393     AOna    G    T        0      0        2 
   1  chr1_24830393     ASom    G    T        0      0        2 
   1  chr1_24830393     HCab    G    T        1      2        2 
   1  chr1_24830393     HPrz    G    T        1      2        2 
   1  chr1_24830393     ZBoe    G    T        0      0        2 
   1  chr1_24830393     ZGre    G    T        0      0        2 
   1  chr1_24830393     ZHar    G    T        0      0        2 
   1  chr1_24830393   Sample    G    T        0      0        2 
   1  chr1_24834933     AAsi    A    G      0.5      1        2 
   1  chr1_24834933     AKia    A    G        0      0        2 
   1  chr1_24834933     AOna    A    G        0      0        2 
   1  chr1_24834933     ASom    A    G        0      0        2 
   1  chr1_24834933     HCab    A    G        0      0        2 
   1  chr1_24834933     HPrz    A    G        0      0        2 
   1  chr1_24834933     ZBoe    A    G        0      0        2 
   1  chr1_24834933     ZGre    A    G        0      0        2 
   1  chr1_24834933     ZHar    A    G        0      0        2 
   1  chr1_24834933   Sample    A    G        1      2        2 
   1  chr1_24836167     AAsi    G    A        0      0        2 
   1  chr1_24836167     AKia    G    A        0      0        2 
   1  chr1_24836167     AOna    G    A        0      0        2 
   1  chr1_24836167     ASom    G    A        0      0        2 
   1  chr1_24836167     HCab    G    A        1      2        2 
   1  chr1_24836167     HPrz    G    A        1      2        2 
   1  chr1_24836167     ZBoe    G    A        0      0        2 
   1  chr1_24836167     ZGre    G    A        0      0        2 
   1  chr1_24836167     ZHar    G    A        0      0        2 
   1  chr1_24836167   Sample    G    A        0      0        2 
   1  chr1_24836699     AAsi    C    A        0      0        2 
   1  chr1_24836699     AKia    C    A        0      0        2 
   1  chr1_24836699     AOna    C    A        0      0        2 
   1  chr1_24836699     ASom    C    A        0      0        2 
   1  chr1_24836699     HCab    C    A        1      2        2 
   1  chr1_24836699     HPrz    C    A        1      2        2 
   1  chr1_24836699     ZBoe    C    A        0      0        2 
   1  chr1_24836699     ZGre    C    A        0      0        2 
   1  chr1_24836699     ZHar    C    A        0      0        2 
   1  chr1_24836699   Sample    C    A        0      0        2 
   1  chr1_24837059     AAsi    T    C        0      0        2 
   1  chr1_24837059     AKia    T    C        0      0        2 
   1  chr1_24837059     AOna    T    C        0      0        2 
   1  chr1_24837059     ASom    T    C        0      0        2 
   1  chr1_24837059     HCab    T    C        0      0        2 
   1  chr1_24837059     HPrz    T    C        0      0        2 
   1  chr1_24837059     ZBoe    T    C      0.5      1        2 
   1  chr1_24837059     ZGre    T    C        0      0        2 
   1  chr1_24837059     ZHar    T    C        0      0        2 
   1  chr1_24837059   Sample    T    C        0      0        2 
   1  chr1_24857588     AAsi    A    C      0.5      1        2 
   1  chr1_24857588     AKia    A    C        0      0        2 
   1  chr1_24857588     AOna    A    C        0      0        2 
   1  chr1_24857588     ASom    A    C        0      0        2 
   1  chr1_24857588     HCab    A    C        0      0        2 
   1  chr1_24857588     HPrz    A    C        0      0        2 
   1  chr1_24857588     ZBoe    A    C        0      0        2 
   1  chr1_24857588     ZGre    A    C        0      0        2 
   1  chr1_24857588     ZHar    A    C        0      0        2 
   1  chr1_24857588   Sample    A    C        0      0        2 
   1  chr1_24858287     AAsi    C    A        0      0        2 
   1  chr1_24858287     AKia    C    A        0      0        2 
   1  chr1_24858287     AOna    C    A        0      0        2 
   1  chr1_24858287     ASom    C    A        0      0        2 
   1  chr1_24858287     HCab    C    A        0      0        2 
   1  chr1_24858287     HPrz    C    A        0      0        2 
   1  chr1_24858287     ZBoe    C    A      0.5      1        2 
   1  chr1_24858287     ZGre    C    A        0      0        2 
   1  chr1_24858287     ZHar    C    A        0      0        2 
   1  chr1_24858287   Sample    C    A        0      0        2 
   1  chr1_24861944     AAsi    C    G        0      0        2 
   1  chr1_24861944     AKia    C    G        0      0        2 
   1  chr1_24861944     AOna    C    G        0      0        2 
   1  chr1_24861944     ASom    C    G        0      0        2 
   1  chr1_24861944     HCab    C    G        1      2        2 
   1  chr1_24861944     HPrz    C    G        1      2        2 
   1  chr1_24861944     ZBoe    C    G        0      0        2 
   1  chr1_24861944     ZGre    C    G        0      0        2 
   1  chr1_24861944     ZHar    C    G        0      0        2 
   1  chr1_24861944   Sample    C    G        0      0        2 
   1  chr1_24862027     AAsi    T    C        0      0        2 
   1  chr1_24862027     AKia    T    C        0      0        2 
   1  chr1_24862027     AOna    T    C        0      0        2 
   1  chr1_24862027     ASom    T    C        0      0        2 
   1  chr1_24862027     HCab    T    C        1      2        2 
   1  chr1_24862027     HPrz    T    C        1      2        2 
   1  chr1_24862027     ZBoe    T    C        0      0        2 
   1  chr1_24862027     ZGre    T    C        0      0        2 
   1  chr1_24862027     ZHar    T    C        0      0        2 
   1  chr1_24862027   Sample    T    C        0      0        2 
   1  chr1_24863202     AAsi    G    C        0      0        2 
   1  chr1_24863202     AKia    G    C        0      0        2 
   1  chr1_24863202     AOna    G    C        0      0        2 
   1  chr1_24863202     ASom    G    C      0.5      1        2 
   1  chr1_24863202     HCab    G    C        0      0        2 
   1  chr1_24863202     HPrz    G    C        0      0        2 
   1  chr1_24863202     ZBoe    G    C        0      0        2 
   1  chr1_24863202     ZGre    G    C        0      0        2 
   1  chr1_24863202     ZHar    G    C        0      0        2 
   1  chr1_24863202   Sample    G    C        0      0        2 
   1  chr1_24863490     AAsi    T    C        0      0        2 
   1  chr1_24863490     AKia    T    C        0      0        2 
   1  chr1_24863490     AOna    T    C        0      0        2 
   1  chr1_24863490     ASom    T    C        0      0        2 
   1  chr1_24863490     HCab    T    C        0      0        2 
   1  chr1_24863490     HPrz    T    C        0      0        2 
   1  chr1_24863490     ZBoe    T    C        0      0        2 
   1  chr1_24863490     ZGre    T    C        0      0        2 
   1  chr1_24863490     ZHar    T    C      0.5      1        2 
   1  chr1_24863490   Sample    T    C        0      0        2 
   1  chr1_24878028     AAsi    C    T        0      0        2 
   1  chr1_24878028     AKia    C    T        1      2        2 
   1  chr1_24878028     AOna    C    T      0.5      1        2 
   1  chr1_24878028     ASom    C    T        0      0        2 
   1  chr1_24878028     HCab    C    T        0      0        2 
   1  chr1_24878028     HPrz    C    T        0      0        2 
   1  chr1_24878028     ZBoe    C    T        0      0        2 
   1  chr1_24878028     ZGre    C    T        0      0        2 
   1  chr1_24878028     ZHar    C    T        0      0        2 
   1  chr1_24878028   Sample    C    T        0      0        2 
   1  chr1_24879966     AAsi    T    C        0      0        2 
   1  chr1_24879966     AKia    T    C        0      0        2 
   1  chr1_24879966     AOna    T    C      0.5      1        2 
   1  chr1_24879966     ASom    T    C        0      0        2 
   1  chr1_24879966     HCab    T    C        0      0        2 
   1  chr1_24879966     HPrz    T    C        0      0        2 
   1  chr1_24879966     ZBoe    T    C        0      0        2 
   1  chr1_24879966     ZGre    T    C        0      0        2 
   1  chr1_24879966     ZHar    T    C        0      0        2 
   1  chr1_24879966   Sample    T    C        0      0        2 
   1  chr1_24885309     AAsi    A    C        0      0        2 
   1  chr1_24885309     AKia    A    C        0      0        2 
   1  chr1_24885309     AOna    A    C        0      0        2 
   1  chr1_24885309     ASom    A    C        0      0        2 
   1  chr1_24885309     HCab    A    C        0      0        2 
   1  chr1_24885309     HPrz    A    C        0      0        2 
   1  chr1_24885309     ZBoe    A    C        0      0        2 
   1  chr1_24885309     ZGre    A    C        0      0        2 
   1  chr1_24885309     ZHar    A    C      0.5      1        2 
   1  chr1_24885309   Sample    A    C        0      0        2 
   1  chr1_24887832     AAsi    C    T        0      0        2 
   1  chr1_24887832     AKia    C    T        0      0        2 
   1  chr1_24887832     AOna    C    T        0      0        2 
   1  chr1_24887832     ASom    C    T        0      0        2 
   1  chr1_24887832     HCab    C    T        1      2        2 
   1  chr1_24887832     HPrz    C    T        1      2        2 
   1  chr1_24887832     ZBoe    C    T        0      0        2 
   1  chr1_24887832     ZGre    C    T        0      0        2 
   1  chr1_24887832     ZHar    C    T        0      0        2 
   1  chr1_24887832   Sample    C    T        0      0        2 
   1  chr1_24892383     AAsi    G    A        0      0        2 
   1  chr1_24892383     AKia    G    A        1      2        2 
   1  chr1_24892383     AOna    G    A      0.5      1        2 
   1  chr1_24892383     ASom    G    A        0      0        2 
   1  chr1_24892383     HCab    G    A        0      0        2 
   1  chr1_24892383     HPrz    G    A        0      0        2 
   1  chr1_24892383     ZBoe    G    A        0      0        2 
   1  chr1_24892383     ZGre    G    A        0      0        2 
   1  chr1_24892383     ZHar    G    A        0      0        2 
   1  chr1_24892383   Sample    G    A        0      0        2 
   1  chr1_24900912     AAsi    G    A        0      0        2 
   1  chr1_24900912     AKia    G    A        1      2        2 
   1  chr1_24900912     AOna    G    A        0      0        2 
   1  chr1_24900912     ASom    G    A        0      0        2 
   1  chr1_24900912     HCab    G    A        0      0        2 
   1  chr1_24900912     HPrz    G    A        0      0        2 
   1  chr1_24900912     ZBoe    G    A        0      0        2 
   1  chr1_24900912     ZGre    G    A        0      0        2 
   1  chr1_24900912     ZHar    G    A        0      0        2 
   1  chr1_24900912   Sample    G    A        0      0        2 
   1  chr1_24905131     AAsi    C    G        0      0        2 
   1  chr1_24905131     AKia    C    G        0      0        2 
   1  chr1_24905131     AOna    C    G        0      0        2 
   1  chr1_24905131     ASom    C    G        0      0        2 
   1  chr1_24905131     HCab    C    G        0      0        2 
   1  chr1_24905131     HPrz    C    G        0      0        2 
   1  chr1_24905131     ZBoe    C    G      0.5      1        2 
   1  chr1_24905131     ZGre    C    G        0      0        2 
   1  chr1_24905131     ZHar    C    G        0      0        2 
   1  chr1_24905131   Sample    C    G        0      0        2 
   1  chr1_24916124     AAsi    T    C        0      0        2 
   1  chr1_24916124     AKia    T    C        0      0        2 
   1  chr1_24916124     AOna    T    C        0      0        2 
   1  chr1_24916124     ASom    T    C        0      0        2 
   1  chr1_24916124     HCab    T    C        0      0        2 
   1  chr1_24916124     HPrz    T    C      0.5      1        2 
   1  chr1_24916124     ZBoe    T    C        0      0        2 
   1  chr1_24916124     ZGre    T    C        0      0        2 
   1  chr1_24916124     ZHar    T    C        0      0        2 
   1  chr1_24916124   Sample    T    C        0      0        2 
   1  chr1_24931360     AAsi    C    A        0      0        2 
   1  chr1_24931360     AKia    C    A        0      0        2 
   1  chr1_24931360     AOna    C    A        0      0        2 
   1  chr1_24931360     ASom    C    A        0      0        2 
   1  chr1_24931360     HCab    C    A        1      2        2 
   1  chr1_24931360     HPrz    C    A        1      2        2 
   1  chr1_24931360     ZBoe    C    A        0      0        2 
   1  chr1_24931360     ZGre    C    A        0      0        2 
   1  chr1_24931360     ZHar    C    A        0      0        2 
   1  chr1_24931360   Sample    C    A        0      0        2 
   1  chr1_24934093     AAsi    T    C        1      2        2 
   1  chr1_24934093     AKia    T    C        0      0        2 
   1  chr1_24934093     AOna    T    C        0      0        2 
   1  chr1_24934093     ASom    T    C        1      2        2 
   1  chr1_24934093     HCab    T    C        0      0        2 
   1  chr1_24934093     HPrz    T    C        0      0        2 
   1  chr1_24934093     ZBoe    T    C        0      0        2 
   1  chr1_24934093     ZGre    T    C        0      0        2 
   1  chr1_24934093     ZHar    T    C        0      0        2 
   1  chr1_24934093   Sample    T    C        1      2        2 
   1  chr1_24938830     AAsi    G    T        0      0        2 
   1  chr1_24938830     AKia    G    T        0      0        2 
   1  chr1_24938830     AOna    G    T        0      0        2 
   1  chr1_24938830     ASom    G    T        0      0        2 
   1  chr1_24938830     HCab    G    T        0      0        2 
   1  chr1_24938830     HPrz    G    T      0.5      1        2 
   1  chr1_24938830     ZBoe    G    T        0      0        2 
   1  chr1_24938830     ZGre    G    T        0      0        2 
   1  chr1_24938830     ZHar    G    T        0      0        2 
   1  chr1_24938830   Sample    G    T        0      0        2 
   1  chr1_24952961     AAsi    A    C        0      0        2 
   1  chr1_24952961     AKia    A    C        0      0        2 
   1  chr1_24952961     AOna    A    C        0      0        2 
   1  chr1_24952961     ASom    A    C        0      0        2 
   1  chr1_24952961     HCab    A    C        1      2        2 
   1  chr1_24952961     HPrz    A    C        1      2        2 
   1  chr1_24952961     ZBoe    A    C        0      0        2 
   1  chr1_24952961     ZGre    A    C        0      0        2 
   1  chr1_24952961     ZHar    A    C        0      0        2 
   1  chr1_24952961   Sample    A    C        0      0        2 
   1  chr1_24956278     AAsi    C    T        0      0        2 
   1  chr1_24956278     AKia    C    T        0      0        2 
   1  chr1_24956278     AOna    C    T        0      0        2 
   1  chr1_24956278     ASom    C    T        0      0        2 
   1  chr1_24956278     HCab    C    T        0      0        2 
   1  chr1_24956278     HPrz    C    T        0      0        2 
   1  chr1_24956278     ZBoe    C    T      0.5      1        2 
   1  chr1_24956278     ZGre    C    T        0      0        2 
   1  chr1_24956278     ZHar    C    T        0      0        2 
   1  chr1_24956278   Sample    C    T        0      0        2 
   1  chr1_24960844     AAsi    G    C        0      0        2 
   1  chr1_24960844     AKia    G    C        0      0        2 
   1  chr1_24960844     AOna    G    C        0      0        2 
   1  chr1_24960844     ASom    G    C        0      0        2 
   1  chr1_24960844     HCab    G    C      0.5      1        2 
   1  chr1_24960844     HPrz    G    C        0      0        2 
   1  chr1_24960844     ZBoe    G    C        0      0        2 
   1  chr1_24960844     ZGre    G    C        0      0        2 
   1  chr1_24960844     ZHar    G    C        0      0        2 
   1  chr1_24960844   Sample    G    C        0      0        2 
   1  chr1_24962228     AAsi    T    C        0      0        2 
   1  chr1_24962228     AKia    T    C        0      0        2 
   1  chr1_24962228     AOna    T    C        0      0        2 
   1  chr1_24962228     ASom    T    C        0      0        2 
   1  chr1_24962228     HCab    T    C        0      0        2 
   1  chr1_24962228     HPrz    T    C        0      0        2 
   1  chr1_24962228     ZBoe    T    C      0.5      1        2 
   1  chr1_24962228     ZGre    T    C        0      0        2 
   1  chr1_24962228     ZHar    T    C        0      0        2 
   1  chr1_24962228   Sample    T    C        0      0        2 
   1  chr1_24963967     AAsi    T    C        0      0        2 
   1  chr1_24963967     AKia    T    C        0      0        2 
   1  chr1_24963967     AOna    T    C        0      0        2 
   1  chr1_24963967     ASom    T    C      0.5      1        2 
   1  chr1_24963967     HCab    T    C        0      0        2 
   1  chr1_24963967     HPrz    T    C        0      0        2 
   1  chr1_24963967     ZBoe    T    C        0      0        2 
   1  chr1_24963967     ZGre    T    C        0      0        2 
   1  chr1_24963967     ZHar    T    C        0      0        2 
   1  chr1_24963967   Sample    T    C        0      0        2 
   1  chr1_24964163     AAsi    G    A        0      0        2 
   1  chr1_24964163     AKia    G    A      0.5      1        2 
   1  chr1_24964163     AOna    G    A        0      0        2 
   1  chr1_24964163     ASom    G    A        0      0        2 
   1  chr1_24964163     HCab    G    A        0      0        2 
   1  chr1_24964163     HPrz    G    A        0      0        2 
   1  chr1_24964163     ZBoe    G    A        0      0        2 
   1  chr1_24964163     ZGre    G    A        0      0        2 
   1  chr1_24964163     ZHar    G    A        0      0        2 
   1  chr1_24964163   Sample    G    A        0      0        2 
   1  chr1_24965200     AAsi    G    A        1      2        2 
   1  chr1_24965200     AKia    G    A        0      0        2 
   1  chr1_24965200     AOna    G    A        0      0        2 
   1  chr1_24965200     ASom    G    A        1      2        2 
   1  chr1_24965200     HCab    G    A        0      0        2 
   1  chr1_24965200     HPrz    G    A        0      0        2 
   1  chr1_24965200     ZBoe    G    A        0      0        2 
   1  chr1_24965200     ZGre    G    A        0      0        2 
   1  chr1_24965200     ZHar    G    A        0      0        2 
   1  chr1_24965200   Sample    G    A        1      2        2 
   1  chr1_24966268     AAsi    A    G        0      0        2 
   1  chr1_24966268     AKia    A    G        0      0        2 
   1  chr1_24966268     AOna    A    G        0      0        2 
   1  chr1_24966268     ASom    A    G        0      0        2 
   1  chr1_24966268     HCab    A    G        0      0        2 
   1  chr1_24966268     HPrz    A    G        0      0        2 
   1  chr1_24966268     ZBoe    A    G      0.5      1        2 
   1  chr1_24966268     ZGre    A    G        0      0        2 
   1  chr1_24966268     ZHar    A    G        0      0        2 
   1  chr1_24966268   Sample    A    G        0      0        2 
   1  chr1_24975055     AAsi    C    T        0      0        2 
   1  chr1_24975055     AKia    C    T        0      0        2 
   1  chr1_24975055     AOna    C    T        0      0        2 
   1  chr1_24975055     ASom    C    T        0      0        2 
   1  chr1_24975055     HCab    C    T        0      0        2 
   1  chr1_24975055     HPrz    C    T        0      0        2 
   1  chr1_24975055     ZBoe    C    T        0      0        2 
   1  chr1_24975055     ZGre    C    T        1      2        2 
   1  chr1_24975055     ZHar    C    T        0      0        2 
   1  chr1_24975055   Sample    C    T        0      0        2 
   1  chr1_24990722     AAsi    C    T      0.5      1        2 
   1  chr1_24990722     AKia    C    T        0      0        2 
   1  chr1_24990722     AOna    C    T        0      0        2 
   1  chr1_24990722     ASom    C    T        0      0        2 
   1  chr1_24990722     HCab    C    T        0      0        2 
   1  chr1_24990722     HPrz    C    T        0      0        2 
   1  chr1_24990722     ZBoe    C    T        0      0        2 
   1  chr1_24990722     ZGre    C    T        0      0        2 
   1  chr1_24990722     ZHar    C    T        0      0        2 
   1  chr1_24990722   Sample    C    T        0      0        2 
   1  chr1_25003243     AAsi    A    G        1      2        2 
   1  chr1_25003243     AKia    A    G        0      0        2 
   1  chr1_25003243     AOna    A    G        0      0        2 
   1  chr1_25003243     ASom    A    G        1      2        2 
   1  chr1_25003243     HCab    A    G        0      0        2 
   1  chr1_25003243     HPrz    A    G        0      0        2 
   1  chr1_25003243     ZBoe    A    G        0      0        2 
   1  chr1_25003243     ZGre    A    G        0      0        2 
   1  chr1_25003243     ZHar    A    G        0      0        2 
   1  chr1_25003243   Sample    A    G        1      2        2 
   1  chr1_25003575     AAsi    C    T        0      0        2 
   1  chr1_25003575     AKia    C    T      0.5      1        2 
   1  chr1_25003575     AOna    C    T        0      0        2 
   1  chr1_25003575     ASom    C    T        0      0        2 
   1  chr1_25003575     HCab    C    T        0      0        2 
   1  chr1_25003575     HPrz    C    T        0      0        2 
   1  chr1_25003575     ZBoe    C    T        0      0        2 
   1  chr1_25003575     ZGre    C    T        0      0        2 
   1  chr1_25003575     ZHar    C    T        0      0        2 
   1  chr1_25003575   Sample    C    T        0      0        2 
   1  chr1_25004635     AAsi    T    G        0      0        2 
   1  chr1_25004635     AKia    T    G        0      0        2 
   1  chr1_25004635     AOna    T    G      0.5      1        2 
   1  chr1_25004635     ASom    T    G        0      0        2 
   1  chr1_25004635     HCab    T    G        0      0        2 
   1  chr1_25004635     HPrz    T    G        0      0        2 
   1  chr1_25004635     ZBoe    T    G        0      0        2 
   1  chr1_25004635     ZGre    T    G        0      0        2 
   1  chr1_25004635     ZHar    T    G        0      0        2 
   1  chr1_25004635   Sample    T    G        0      0        2 
   1  chr1_25004955     AAsi    C    G        0      0        2 
   1  chr1_25004955     AKia    C    G        0      0        2 
   1  chr1_25004955     AOna    C    G        0      0        2 
   1  chr1_25004955     ASom    C    G        0      0        2 
   1  chr1_25004955     HCab    C    G        0      0        2 
   1  chr1_25004955     HPrz    C    G        0      0        2 
   1  chr1_25004955     ZBoe    C    G      0.5      1        2 
   1  chr1_25004955     ZGre    C    G        0      0        2 
   1  chr1_25004955     ZHar    C    G        1      2        2 
   1  chr1_25004955   Sample    C    G        0      0        2 
   1  chr1_25006559     AAsi    T    C        0      0        2 
   1  chr1_25006559     AKia    T    C        0      0        2 
   1  chr1_25006559     AOna    T    C        0      0        2 
   1  chr1_25006559     ASom    T    C        0      0        2 
   1  chr1_25006559     HCab    T    C      0.5      1        2 
   1  chr1_25006559     HPrz    T    C        0      0        2 
   1  chr1_25006559     ZBoe    T    C        0      0        2 
   1  chr1_25006559     ZGre    T    C        0      0        2 
   1  chr1_25006559     ZHar    T    C        0      0        2 
   1  chr1_25006559   Sample    T    C        0      0        2 
   1  chr1_25009315     AAsi    A    C        0      0        2 
   1  chr1_25009315     AKia    A    C        0      0        2 
   1  chr1_25009315     AOna    A    C        0      0        2 
   1  chr1_25009315     ASom    A    C        0      0        2 
   1  chr1_25009315     HCab    A    C        1      2        2 
   1  chr1_25009315     HPrz    A    C        1      2        2 
   1  chr1_25009315     ZBoe    A    C        0      0        2 
   1  chr1_25009315     ZGre    A    C        0      0        2 
   1  chr1_25009315     ZHar    A    C        0      0        2 
   1  chr1_25009315   Sample    A    C        0      0        2 
   1  chr1_25020412     AAsi    G    A        0      0        2 
   1  chr1_25020412     AKia    G    A        0      0        2 
   1  chr1_25020412     AOna    G    A        0      0        2 
   1  chr1_25020412     ASom    G    A        0      0        2 
   1  chr1_25020412     HCab    G    A        1      2        2 
   1  chr1_25020412     HPrz    G    A        1      2        2 
   1  chr1_25020412     ZBoe    G    A        0      0        2 
   1  chr1_25020412     ZGre    G    A        0      0        2 
   1  chr1_25020412     ZHar    G    A        0      0        2 
   1  chr1_25020412   Sample    G    A        0      0        2 
   1  chr1_25025981     AAsi    C    T        0      0        2 
   1  chr1_25025981     AKia    C    T        0      0        2 
   1  chr1_25025981     AOna    C    T        0      0        2 
   1  chr1_25025981     ASom    C    T        0      0        2 
   1  chr1_25025981     HCab    C    T        1      2        2 
   1  chr1_25025981     HPrz    C    T        1      2        2 
   1  chr1_25025981     ZBoe    C    T        0      0        2 
   1  chr1_25025981     ZGre    C    T        0      0        2 
   1  chr1_25025981     ZHar    C    T        0      0        2 
   1  chr1_25025981   Sample    C    T        0      0        2 
   1  chr1_25027176     AAsi    G    A        0      0        2 
   1  chr1_25027176     AKia    G    A        0      0        2 
   1  chr1_25027176     AOna    G    A      0.5      1        2 
   1  chr1_25027176     ASom    G    A        0      0        2 
   1  chr1_25027176     HCab    G    A        0      0        2 
   1  chr1_25027176     HPrz    G    A        0      0        2 
   1  chr1_25027176     ZBoe    G    A        0      0        2 
   1  chr1_25027176     ZGre    G    A        0      0        2 
   1  chr1_25027176     ZHar    G    A        0      0        2 
   1  chr1_25027176   Sample    G    A        0      0        2 
   1  chr1_25027836     AAsi    A    G        0      0        2 
   1  chr1_25027836     AKia    A    G        0      0        2 
   1  chr1_25027836     AOna    A    G      0.5      1        2 
   1  chr1_25027836     ASom    A    G        0      0        2 
   1  chr1_25027836     HCab    A    G        0      0        2 
   1  chr1_25027836     HPrz    A    G        0      0        2 
   1  chr1_25027836     ZBoe    A    G        0      0        2 
   1  chr1_25027836     ZGre    A    G        0      0        2 
   1  chr1_25027836     ZHar    A    G        0      0        2 
   1  chr1_25027836   Sample    A    G        0      0        2 
   1  chr1_25028469     AAsi    C    T      0.5      1        2 
   1  chr1_25028469     AKia    C    T        0      0        2 
   1  chr1_25028469     AOna    C    T        0      0        2 
   1  chr1_25028469     ASom    C    T        0      0        2 
   1  chr1_25028469     HCab    C    T        0      0        2 
   1  chr1_25028469     HPrz    C    T        0      0        2 
   1  chr1_25028469     ZBoe    C    T        0      0        2 
   1  chr1_25028469     ZGre    C    T        0      0        2 
   1  chr1_25028469     ZHar    C    T        0      0        2 
   1  chr1_25028469   Sample    C    T        0      0        2 
   1  chr1_25028871     AAsi    C    T        0      0        2 
   1  chr1_25028871     AKia    C    T        0      0        2 
   1  chr1_25028871     AOna    C    T        0      0        2 
   1  chr1_25028871     ASom    C    T        0      0        2 
   1  chr1_25028871     HCab    C    T        0      0        2 
   1  chr1_25028871     HPrz    C    T        0      0        2 
   1  chr1_25028871     ZBoe    C    T      0.5      1        2 
   1  chr1_25028871     ZGre    C    T        0      0        2 
   1  chr1_25028871     ZHar    C    T        0      0        2 
   1  chr1_25028871   Sample    C    T        0      0        2 
   1  chr1_25034380     AAsi    C    T        0      0        2 
   1  chr1_25034380     AKia    C    T        0      0        2 
   1  chr1_25034380     AOna    C    T        0      0        2 
   1  chr1_25034380     ASom    C    T        0      0        2 
   1  chr1_25034380     HCab    C    T        1      2        2 
   1  chr1_25034380     HPrz    C    T        1      2        2 
   1  chr1_25034380     ZBoe    C    T        0      0        2 
   1  chr1_25034380     ZGre    C    T        0      0        2 
   1  chr1_25034380     ZHar    C    T        0      0        2 
   1  chr1_25034380   Sample    C    T        0      0        2 
   1  chr1_25040254     AAsi    G    T        0      0        2 
   1  chr1_25040254     AKia    G    T        0      0        2 
   1  chr1_25040254     AOna    G    T        0      0        2 
   1  chr1_25040254     ASom    G    T        0      0        2 
   1  chr1_25040254     HCab    G    T        0      0        2 
   1  chr1_25040254     HPrz    G    T        0      0        2 
   1  chr1_25040254     ZBoe    G    T        0      0        2 
   1  chr1_25040254     ZGre    G    T        0      0        2 
   1  chr1_25040254     ZHar    G    T        1      2        2 
   1  chr1_25040254   Sample    G    T        0      0        2 
   1  chr1_25041195     AAsi    G    A        0      0        2 
   1  chr1_25041195     AKia    G    A        0      0        2 
   1  chr1_25041195     AOna    G    A        0      0        2 
   1  chr1_25041195     ASom    G    A        0      0        2 
   1  chr1_25041195     HCab    G    A        1      2        2 
   1  chr1_25041195     HPrz    G    A        1      2        2 
   1  chr1_25041195     ZBoe    G    A        0      0        2 
   1  chr1_25041195     ZGre    G    A        0      0        2 
   1  chr1_25041195     ZHar    G    A        0      0        2 
   1  chr1_25041195   Sample    G    A        0      0        2 
   1  chr1_25045027     AAsi    T    A        0      0        2 
   1  chr1_25045027     AKia    T    A        0      0        2 
   1  chr1_25045027     AOna    T    A        0      0        2 
   1  chr1_25045027     ASom    T    A        0      0        2 
   1  chr1_25045027     HCab    T    A        0      0        2 
   1  chr1_25045027     HPrz    T    A      0.5      1        2 
   1  chr1_25045027     ZBoe    T    A        0      0        2 
   1  chr1_25045027     ZGre    T    A        0      0        2 
   1  chr1_25045027     ZHar    T    A        0      0        2 
   1  chr1_25045027   Sample    T    A        0      0        2 
   1  chr1_25046004     AAsi    G    T        0      0        2 
   1  chr1_25046004     AKia    G    T        0      0        2 
   1  chr1_25046004     AOna    G    T      0.5      1        2 
   1  chr1_25046004     ASom    G    T        0      0        2 
   1  chr1_25046004     HCab    G    T        0      0        2 
   1  chr1_25046004     HPrz    G    T        0      0        2 
   1  chr1_25046004     ZBoe    G    T        0      0        2 
   1  chr1_25046004     ZGre    G    T        0      0        2 
   1  chr1_25046004     ZHar    G    T        0      0        2 
   1  chr1_25046004   Sample    G    T        0      0        2 
   1  chr1_25046187     AAsi    T    G        0      0        2 
   1  chr1_25046187     AKia    T    G        0      0        2 
   1  chr1_25046187     AOna    T    G        0      0        2 
   1  chr1_25046187     ASom    T    G        0      0        2 
   1  chr1_25046187     HCab    T    G        0      0        2 
   1  chr1_25046187     HPrz    T    G        0      0        2 
   1  chr1_25046187     ZBoe    T    G        0      0        2 
   1  chr1_25046187     ZGre    T    G        1      2        2 
   1  chr1_25046187     ZHar    T    G        0      0        2 
   1  chr1_25046187   Sample    T    G        0      0        2 
   1  chr1_25049824     AAsi    T    C        0      0        2 
   1  chr1_25049824     AKia    T    C        0      0        2 
   1  chr1_25049824     AOna    T    C      0.5      1        2 
   1  chr1_25049824     ASom    T    C        0      0        2 
   1  chr1_25049824     HCab    T    C        0      0        2 
   1  chr1_25049824     HPrz    T    C        0      0        2 
   1  chr1_25049824     ZBoe    T    C        0      0        2 
   1  chr1_25049824     ZGre    T    C        0      0        2 
   1  chr1_25049824     ZHar    T    C        0      0        2 
   1  chr1_25049824   Sample    T    C        0      0        2 
   1  chr1_25052573     AAsi    T    G        0      0        2 
   1  chr1_25052573     AKia    T    G        0      0        2 
   1  chr1_25052573     AOna    T    G        0      0        2 
   1  chr1_25052573     ASom    T    G        0      0        2 
   1  chr1_25052573     HCab    T    G        1      2        2 
   1  chr1_25052573     HPrz    T    G        1      2        2 
   1  chr1_25052573     ZBoe    T    G        0      0        2 
   1  chr1_25052573     ZGre    T    G        0      0        2 
   1  chr1_25052573     ZHar    T    G        0      0        2 
   1  chr1_25052573   Sample    T    G        0      0        2 
   1  chr1_25056575     AAsi    A    T        0      0        2 
   1  chr1_25056575     AKia    A    T        0      0        2 
   1  chr1_25056575     AOna    A    T        0      0        2 
   1  chr1_25056575     ASom    A    T        0      0        2 
   1  chr1_25056575     HCab    A    T        0      0        2 
   1  chr1_25056575     HPrz    A    T        0      0        2 
   1  chr1_25056575     ZBoe    A    T      0.5      1        2 
   1  chr1_25056575     ZGre    A    T        0      0        2 
   1  chr1_25056575     ZHar    A    T        0      0        2 
   1  chr1_25056575   Sample    A    T        0      0        2 
   1  chr1_25057127     AAsi    T    G        0      0        2 
   1  chr1_25057127     AKia    T    G        0      0        2 
   1  chr1_25057127     AOna    T    G        0      0        2 
   1  chr1_25057127     ASom    T    G        0      0        2 
   1  chr1_25057127     HCab    T    G        1      2        2 
   1  chr1_25057127     HPrz    T    G        1      2        2 
   1  chr1_25057127     ZBoe    T    G        0      0        2 
   1  chr1_25057127     ZGre    T    G        0      0        2 
   1  chr1_25057127     ZHar    T    G        0      0        2 
   1  chr1_25057127   Sample    T    G        0      0        2 
   1  chr1_25061353     AAsi    C    A        0      0        2 
   1  chr1_25061353     AKia    C    A        0      0        2 
   1  chr1_25061353     AOna    C    A        0      0        2 
   1  chr1_25061353     ASom    C    A        0      0        2 
   1  chr1_25061353     HCab    C    A        0      0        2 
   1  chr1_25061353     HPrz    C    A        0      0        2 
   1  chr1_25061353     ZBoe    C    A        0      0        2 
   1  chr1_25061353     ZGre    C    A        0      0        2 
   1  chr1_25061353     ZHar    C    A        1      2        2 
   1  chr1_25061353   Sample    C    A        0      0        2 
   1  chr1_25065591     AAsi    A    G        1      2        2 
   1  chr1_25065591     AKia    A    G        0      0        2 
   1  chr1_25065591     AOna    A    G        0      0        2 
   1  chr1_25065591     ASom    A    G        1      2        2 
   1  chr1_25065591     HCab    A    G        0      0        2 
   1  chr1_25065591     HPrz    A    G        0      0        2 
   1  chr1_25065591     ZBoe    A    G        0      0        2 
   1  chr1_25065591     ZGre    A    G        0      0        2 
   1  chr1_25065591     ZHar    A    G        0      0        2 
   1  chr1_25065591   Sample    A    G        1      2        2 
   1  chr1_25069191     AAsi    T    C        0      0        2 
   1  chr1_25069191     AKia    T    C        0      0        2 
   1  chr1_25069191     AOna    T    C      0.5      1        2 
   1  chr1_25069191     ASom    T    C        0      0        2 
   1  chr1_25069191     HCab    T    C        0      0        2 
   1  chr1_25069191     HPrz    T    C        0      0        2 
   1  chr1_25069191     ZBoe    T    C        0      0        2 
   1  chr1_25069191     ZGre    T    C        0      0        2 
   1  chr1_25069191     ZHar    T    C        0      0        2 
   1  chr1_25069191   Sample    T    C        0      0        2 
   1  chr1_25072031     AAsi    A    G        0      0        2 
   1  chr1_25072031     AKia    A    G        0      0        2 
   1  chr1_25072031     AOna    A    G        0      0        2 
   1  chr1_25072031     ASom    A    G        0      0        2 
   1  chr1_25072031     HCab    A    G        0      0        2 
   1  chr1_25072031     HPrz    A    G        0      0        2 
   1  chr1_25072031     ZBoe    A    G        0      0        2 
   1  chr1_25072031     ZGre    A    G      0.5      1        2 
   1  chr1_25072031     ZHar    A    G        0      0        2 
   1  chr1_25072031   Sample    A    G        0      0        2 
   1  chr1_25076763     AAsi    C    A        0      0        2 
   1  chr1_25076763     AKia    C    A        0      0        2 
   1  chr1_25076763     AOna    C    A      0.5      1        2 
   1  chr1_25076763     ASom    C    A        0      0        2 
   1  chr1_25076763     HCab    C    A        0      0        2 
   1  chr1_25076763     HPrz    C    A        0      0        2 
   1  chr1_25076763     ZBoe    C    A        0      0        2 
   1  chr1_25076763     ZGre    C    A        0      0        2 
   1  chr1_25076763     ZHar    C    A        0      0        2 
   1  chr1_25076763   Sample    C    A        0      0        2 
   1  chr1_25080373     AAsi    A    G        0      0        2 
   1  chr1_25080373     AKia    A    G      0.5      1        2 
   1  chr1_25080373     AOna    A    G        0      0        2 
   1  chr1_25080373     ASom    A    G        0      0        2 
   1  chr1_25080373     HCab    A    G        0      0        2 
   1  chr1_25080373     HPrz    A    G        0      0        2 
   1  chr1_25080373     ZBoe    A    G        0      0        2 
   1  chr1_25080373     ZGre    A    G        0      0        2 
   1  chr1_25080373     ZHar    A    G        0      0        2 
   1  chr1_25080373   Sample    A    G        0      0        2 
   1  chr1_25080815     AAsi    A    G        0      0        2 
   1  chr1_25080815     AKia    A    G        0      0        2 
   1  chr1_25080815     AOna    A    G        0      0        2 
   1  chr1_25080815     ASom    A    G        0      0        2 
   1  chr1_25080815     HCab    A    G        1      2        2 
   1  chr1_25080815     HPrz    A    G        1      2        2 
   1  chr1_25080815     ZBoe    A    G        0      0        2 
   1  chr1_25080815     ZGre    A    G        0      0        2 
   1  chr1_25080815     ZHar    A    G        0      0        2 
   1  chr1_25080815   Sample    A    G        0      0        2 
   1  chr1_25080895     AAsi    C    G      0.5      1        2 
   1  chr1_25080895     AKia    C    G        0      0        2 
   1  chr1_25080895     AOna    C    G        0      0        2 
   1  chr1_25080895     ASom    C    G        0      0        2 
   1  chr1_25080895     HCab    C    G        0      0        2 
   1  chr1_25080895     HPrz    C    G        0      0        2 
   1  chr1_25080895     ZBoe    C    G        0      0        2 
   1  chr1_25080895     ZGre    C    G        0      0        2 
   1  chr1_25080895     ZHar    C    G        0      0        2 
   1  chr1_25080895   Sample    C    G        0      0        2 
   1  chr1_25096259     AAsi    A    G        0      0        2 
   1  chr1_25096259     AKia    A    G      0.5      1        2 
   1  chr1_25096259     AOna    A    G      0.5      1        2 
   1  chr1_25096259     ASom    A    G        0      0        2 
   1  chr1_25096259     HCab    A    G        0      0        2 
   1  chr1_25096259     HPrz    A    G        0      0        2 
   1  chr1_25096259     ZBoe    A    G        0      0        2 
   1  chr1_25096259     ZGre    A    G        0      0        2 
   1  chr1_25096259     ZHar    A    G        0      0        2 
   1  chr1_25096259   Sample    A    G        0      0        2 
   1  chr1_25100581     AAsi    G    A        0      0        2 
   1  chr1_25100581     AKia    G    A      0.5      1        2 
   1  chr1_25100581     AOna    G    A        0      0        2 
   1  chr1_25100581     ASom    G    A        0      0        2 
   1  chr1_25100581     HCab    G    A        0      0        2 
   1  chr1_25100581     HPrz    G    A        0      0        2 
   1  chr1_25100581     ZBoe    G    A        0      0        2 
   1  chr1_25100581     ZGre    G    A        0      0        2 
   1  chr1_25100581     ZHar    G    A        0      0        2 
   1  chr1_25100581   Sample    G    A        0      0        2 
   1  chr1_25103135     AAsi    T    G        0      0        2 
   1  chr1_25103135     AKia    T    G        0      0        2 
   1  chr1_25103135     AOna    T    G        0      0        2 
   1  chr1_25103135     ASom    T    G        0      0        2 
   1  chr1_25103135     HCab    T    G        1      2        2 
   1  chr1_25103135     HPrz    T    G        1      2        2 
   1  chr1_25103135     ZBoe    T    G        0      0        2 
   1  chr1_25103135     ZGre    T    G        0      0        2 
   1  chr1_25103135     ZHar    T    G        0      0        2 
   1  chr1_25103135   Sample    T    G        0      0        2 
   1  chr1_25108477     AAsi    T    C        0      0        2 
   1  chr1_25108477     AKia    T    C        0      0        2 
   1  chr1_25108477     AOna    T    C      0.5      1        2 
   1  chr1_25108477     ASom    T    C        0      0        2 
   1  chr1_25108477     HCab    T    C        0      0        2 
   1  chr1_25108477     HPrz    T    C        0      0        2 
   1  chr1_25108477     ZBoe    T    C        0      0        2 
   1  chr1_25108477     ZGre    T    C        0      0        2 
   1  chr1_25108477     ZHar    T    C        0      0        2 
   1  chr1_25108477   Sample    T    C        0      0        2 
   1  chr1_25112175     AAsi    G    C        1      2        2 
   1  chr1_25112175     AKia    G    C        0      0        2 
   1  chr1_25112175     AOna    G    C        0      0        2 
   1  chr1_25112175     ASom    G    C      0.5      1        2 
   1  chr1_25112175     HCab    G    C        0      0        2 
   1  chr1_25112175     HPrz    G    C        0      0        2 
   1  chr1_25112175     ZBoe    G    C        0      0        2 
   1  chr1_25112175     ZGre    G    C        0      0        2 
   1  chr1_25112175     ZHar    G    C        0      0        2 
   1  chr1_25112175   Sample    G    C        1      2        2 
   1  chr1_25115395     AAsi    G    A        0      0        2 
   1  chr1_25115395     AKia    G    A        0      0        2 
   1  chr1_25115395     AOna    G    A        0      0        2 
   1  chr1_25115395     ASom    G    A        0      0        2 
   1  chr1_25115395     HCab    G    A        0      0        2 
   1  chr1_25115395     HPrz    G    A        0      0        2 
   1  chr1_25115395     ZBoe    G    A      0.5      1        2 
   1  chr1_25115395     ZGre    G    A        0      0        2 
   1  chr1_25115395     ZHar    G    A        0      0        2 
   1  chr1_25115395   Sample    G    A        0      0        2 
   1  chr1_25119422     AAsi    A    T        0      0        2 
   1  chr1_25119422     AKia    A    T        0      0        2 
   1  chr1_25119422     AOna    A    T        0      0        2 
   1  chr1_25119422     ASom    A    T        0      0        2 
   1  chr1_25119422     HCab    A    T      0.5      1        2 
   1  chr1_25119422     HPrz    A    T        0      0        2 
   1  chr1_25119422     ZBoe    A    T        0      0        2 
   1  chr1_25119422     ZGre    A    T        0      0        2 
   1  chr1_25119422     ZHar    A    T        0      0        2 
   1  chr1_25119422   Sample    A    T        0      0        2 
   1  chr1_25120915     AAsi    T    C        0      0        2 
   1  chr1_25120915     AKia    T    C        0      0        2 
   1  chr1_25120915     AOna    T    C        0      0        2 
   1  chr1_25120915     ASom    T    C        0      0        2 
   1  chr1_25120915     HCab    T    C        0      0        2 
   1  chr1_25120915     HPrz    T    C        0      0        2 
   1  chr1_25120915     ZBoe    T    C        0      0        2 
   1  chr1_25120915     ZGre    T    C        0      0        2 
   1  chr1_25120915     ZHar    T    C        1      2        2 
   1  chr1_25120915   Sample    T    C        0      0        2 
   1  chr1_25124357     AAsi    T    C        0      0        2 
   1  chr1_25124357     AKia    T    C        0      0        2 
   1  chr1_25124357     AOna    T    C        0      0        2 
   1  chr1_25124357     ASom    T    C        0      0        2 
   1  chr1_25124357     HCab    T    C        1      2        2 
   1  chr1_25124357     HPrz    T    C        1      2        2 
   1  chr1_25124357     ZBoe    T    C        0      0        2 
   1  chr1_25124357     ZGre    T    C        0      0        2 
   1  chr1_25124357     ZHar    T    C        0      0        2 
   1  chr1_25124357   Sample    T    C        0      0        2 
   1  chr1_25131469     AAsi    T    C        0      0        2 
   1  chr1_25131469     AKia    T    C        0      0        2 
   1  chr1_25131469     AOna    T    C        0      0        2 
   1  chr1_25131469     ASom    T    C        1      2        2 
   1  chr1_25131469     HCab    T    C        0      0        2 
   1  chr1_25131469     HPrz    T    C        0      0        2 
   1  chr1_25131469     ZBoe    T    C        0      0        2 
   1  chr1_25131469     ZGre    T    C        0      0        2 
   1  chr1_25131469     ZHar    T    C        0      0        2 
   1  chr1_25131469   Sample    T    C        0      0        2 
   1  chr1_25145553     AAsi    A    G        0      0        2 
   1  chr1_25145553     AKia    A    G        0      0        2 
   1  chr1_25145553     AOna    A    G        0      0        2 
   1  chr1_25145553     ASom    A    G        0      0        2 
   1  chr1_25145553     HCab    A    G        1      2        2 
   1  chr1_25145553     HPrz    A    G        1      2        2 
   1  chr1_25145553     ZBoe    A    G        0      0        2 
   1  chr1_25145553     ZGre    A    G        0      0        2 
   1  chr1_25145553     ZHar    A    G        0      0        2 
   1  chr1_25145553   Sample    A    G        0      0        2 
   1  chr1_25147631     AAsi    G    A        0      0        2 
   1  chr1_25147631     AKia    G    A      0.5      1        2 
   1  chr1_25147631     AOna    G    A        0      0        2 
   1  chr1_25147631     ASom    G    A        0      0        2 
   1  chr1_25147631     HCab    G    A        0      0        2 
   1  chr1_25147631     HPrz    G    A        0      0        2 
   1  chr1_25147631     ZBoe    G    A        0      0        2 
   1  chr1_25147631     ZGre    G    A        0      0        2 
   1  chr1_25147631     ZHar    G    A        0      0        2 
   1  chr1_25147631   Sample    G    A        0      0        2 
   1  chr1_25148946     AAsi    G    A        0      0        2 
   1  chr1_25148946     AKia    G    A        0      0        2 
   1  chr1_25148946     AOna    G    A        0      0        2 
   1  chr1_25148946     ASom    G    A      0.5      1        2 
   1  chr1_25148946     HCab    G    A        0      0        2 
   1  chr1_25148946     HPrz    G    A        0      0        2 
   1  chr1_25148946     ZBoe    G    A        0      0        2 
   1  chr1_25148946     ZGre    G    A        0      0        2 
   1  chr1_25148946     ZHar    G    A        0      0        2 
   1  chr1_25148946   Sample    G    A        0      0        2 
   1  chr1_25150702     AAsi    C    T        0      0        2 
   1  chr1_25150702     AKia    C    T        0      0        2 
   1  chr1_25150702     AOna    C    T        0      0        2 
   1  chr1_25150702     ASom    C    T        0      0        2 
   1  chr1_25150702     HCab    C    T        1      2        2 
   1  chr1_25150702     HPrz    C    T        1      2        2 
   1  chr1_25150702     ZBoe    C    T        0      0        2 
   1  chr1_25150702     ZGre    C    T        0      0        2 
   1  chr1_25150702     ZHar    C    T        0      0        2 
   1  chr1_25150702   Sample    C    T        0      0        2 
   1  chr1_25151348     AAsi    C    T        1      2        2 
   1  chr1_25151348     AKia    C    T        0      0        2 
   1  chr1_25151348     AOna    C    T        0      0        2 
   1  chr1_25151348     ASom    C    T        1      2        2 
   1  chr1_25151348     HCab    C    T        0      0        2 
   1  chr1_25151348     HPrz    C    T        0      0        2 
   1  chr1_25151348     ZBoe    C    T        0      0        2 
   1  chr1_25151348     ZGre    C    T        0      0        2 
   1  chr1_25151348     ZHar    C    T        0      0        2 
   1  chr1_25151348   Sample    C    T        1      2        2 
   1  chr1_25154202     AAsi    A    G        0      0        2 
   1  chr1_25154202     AKia    A    G        0      0        2 
   1  chr1_25154202     AOna    A    G        0      0        2 
   1  chr1_25154202     ASom    A    G        0      0        2 
   1  chr1_25154202     HCab    A    G        0      0        2 
   1  chr1_25154202     HPrz    A    G        0      0        2 
   1  chr1_25154202     ZBoe    A    G        0      0        2 
   1  chr1_25154202     ZGre    A    G      0.5      1        2 
   1  chr1_25154202     ZHar    A    G        0      0        2 
   1  chr1_25154202   Sample    A    G        0      0        2 
   1  chr1_25158693     AAsi    A    T        0      0        2 
   1  chr1_25158693     AKia    A    T        0      0        2 
   1  chr1_25158693     AOna    A    T        0      0        2 
   1  chr1_25158693     ASom    A    T        0      0        2 
   1  chr1_25158693     HCab    A    T        0      0        2 
   1  chr1_25158693     HPrz    A    T        0      0        2 
   1  chr1_25158693     ZBoe    A    T      0.5      1        2 
   1  chr1_25158693     ZGre    A    T        0      0        2 
   1  chr1_25158693     ZHar    A    T        0      0        2 
   1  chr1_25158693   Sample    A    T        0      0        2 
   1  chr1_25162641     AAsi    A    G        0      0        2 
   1  chr1_25162641     AKia    A    G        0      0        2 
   1  chr1_25162641     AOna    A    G        0      0        2 
   1  chr1_25162641     ASom    A    G        0      0        2 
   1  chr1_25162641     HCab    A    G      0.5      1        2 
   1  chr1_25162641     HPrz    A    G        0      0        2 
   1  chr1_25162641     ZBoe    A    G        0      0        2 
   1  chr1_25162641     ZGre    A    G        0      0        2 
   1  chr1_25162641     ZHar    A    G        0      0        2 
   1  chr1_25162641   Sample    A    G        0      0        2 
   1  chr1_25167624     AAsi    T    C        0      0        2 
   1  chr1_25167624     AKia    T    C        0      0        2 
   1  chr1_25167624     AOna    T    C        0      0        2 
   1  chr1_25167624     ASom    T    C        0      0        2 
   1  chr1_25167624     HCab    T    C        1      2        2 
   1  chr1_25167624     HPrz    T    C        1      2        2 
   1  chr1_25167624     ZBoe    T    C        0      0        2 
   1  chr1_25167624     ZGre    T    C        0      0        2 
   1  chr1_25167624     ZHar    T    C        0      0        2 
   1  chr1_25167624   Sample    T    C        0      0        2 
   1  chr1_25177360     AAsi    G    A        0      0        2 
   1  chr1_25177360     AKia    G    A        0      0        2 
   1  chr1_25177360     AOna    G    A        0      0        2 
   1  chr1_25177360     ASom    G    A        0      0        2 
   1  chr1_25177360     HCab    G    A        1      2        2 
   1  chr1_25177360     HPrz    G    A        1      2        2 
   1  chr1_25177360     ZBoe    G    A        0      0        2 
   1  chr1_25177360     ZGre    G    A        0      0        2 
   1  chr1_25177360     ZHar    G    A        0      0        2 
   1  chr1_25177360   Sample    G    A        0      0        2 
   1  chr1_25178022     AAsi    C    T        0      0        2 
   1  chr1_25178022     AKia    C    T        0      0        2 
   1  chr1_25178022     AOna    C    T        0      0        2 
   1  chr1_25178022     ASom    C    T        0      0        2 
   1  chr1_25178022     HCab    C    T        1      2        2 
   1  chr1_25178022     HPrz    C    T        1      2        2 
   1  chr1_25178022     ZBoe    C    T        0      0        2 
   1  chr1_25178022     ZGre    C    T        0      0        2 
   1  chr1_25178022     ZHar    C    T        0      0        2 
   1  chr1_25178022   Sample    C    T        0      0        2 
   1  chr1_25179357     AAsi    G    A        0      0        2 
   1  chr1_25179357     AKia    G    A        0      0        2 
   1  chr1_25179357     AOna    G    A        0      0        2 
   1  chr1_25179357     ASom    G    A        0      0        2 
   1  chr1_25179357     HCab    G    A        1      2        2 
   1  chr1_25179357     HPrz    G    A        1      2        2 
   1  chr1_25179357     ZBoe    G    A        0      0        2 
   1  chr1_25179357     ZGre    G    A        0      0        2 
   1  chr1_25179357     ZHar    G    A        0      0        2 
   1  chr1_25179357   Sample    G    A        0      0        2 
   1  chr1_25180620     AAsi    G    A        0      0        2 
   1  chr1_25180620     AKia    G    A        0      0        2 
   1  chr1_25180620     AOna    G    A        0      0        2 
   1  chr1_25180620     ASom    G    A        0      0        2 
   1  chr1_25180620     HCab    G    A        0      0        2 
   1  chr1_25180620     HPrz    G    A        0      0        2 
   1  chr1_25180620     ZBoe    G    A      0.5      1        2 
   1  chr1_25180620     ZGre    G    A        0      0        2 
   1  chr1_25180620     ZHar    G    A        0      0        2 
   1  chr1_25180620   Sample    G    A        0      0        2 
   1  chr1_25189398     AAsi    G    A        0      0        2 
   1  chr1_25189398     AKia    G    A        0      0        2 
   1  chr1_25189398     AOna    G    A        0      0        2 
   1  chr1_25189398     ASom    G    A        0      0        2 
   1  chr1_25189398     HCab    G    A        0      0        2 
   1  chr1_25189398     HPrz    G    A        0      0        2 
   1  chr1_25189398     ZBoe    G    A        0      0        2 
   1  chr1_25189398     ZGre    G    A      0.5      1        2 
   1  chr1_25189398     ZHar    G    A        0      0        2 
   1  chr1_25189398   Sample    G    A        0      0        2 
   1  chr1_25191358     AAsi    T    C        0      0        2 
   1  chr1_25191358     AKia    T    C        0      0        2 
   1  chr1_25191358     AOna    T    C        0      0        2 
   1  chr1_25191358     ASom    T    C        0      0        2 
   1  chr1_25191358     HCab    T    C        1      2        2 
   1  chr1_25191358     HPrz    T    C        1      2        2 
   1  chr1_25191358     ZBoe    T    C        0      0        2 
   1  chr1_25191358     ZGre    T    C        0      0        2 
   1  chr1_25191358     ZHar    T    C        0      0        2 
   1  chr1_25191358   Sample    T    C        0      0        2 
   1  chr1_25206237     AAsi    T    C        0      0        2 
   1  chr1_25206237     AKia    T    C        0      0        2 
   1  chr1_25206237     AOna    T    C        0      0        2 
   1  chr1_25206237     ASom    T    C      0.5      1        2 
   1  chr1_25206237     HCab    T    C        0      0        2 
   1  chr1_25206237     HPrz    T    C        0      0        2 
   1  chr1_25206237     ZBoe    T    C        0      0        2 
   1  chr1_25206237     ZGre    T    C        0      0        2 
   1  chr1_25206237     ZHar    T    C        0      0        2 
   1  chr1_25206237   Sample    T    C        0      0        2 
   1  chr1_25216489     AAsi    G    T        0      0        2 
   1  chr1_25216489     AKia    G    T      0.5      1        2 
   1  chr1_25216489     AOna    G    T        0      0        2 
   1  chr1_25216489     ASom    G    T        0      0        2 
   1  chr1_25216489     HCab    G    T        0      0        2 
   1  chr1_25216489     HPrz    G    T        0      0        2 
   1  chr1_25216489     ZBoe    G    T        0      0        2 
   1  chr1_25216489     ZGre    G    T        0      0        2 
   1  chr1_25216489     ZHar    G    T        0      0        2 
   1  chr1_25216489   Sample    G    T        0      0        2 
   1  chr1_25219909     AAsi    G    A        0      0        2 
   1  chr1_25219909     AKia    G    A      0.5      1        2 
   1  chr1_25219909     AOna    G    A      0.5      1        2 
   1  chr1_25219909     ASom    G    A        0      0        2 
   1  chr1_25219909     HCab    G    A        0      0        2 
   1  chr1_25219909     HPrz    G    A        0      0        2 
   1  chr1_25219909     ZBoe    G    A        0      0        2 
   1  chr1_25219909     ZGre    G    A        0      0        2 
   1  chr1_25219909     ZHar    G    A        0      0        2 
   1  chr1_25219909   Sample    G    A        0      0        2 
   1  chr1_25222101     AAsi    C    T        0      0        2 
   1  chr1_25222101     AKia    C    T        0      0        2 
   1  chr1_25222101     AOna    C    T        0      0        2 
   1  chr1_25222101     ASom    C    T        0      0        2 
   1  chr1_25222101     HCab    C    T        1      2        2 
   1  chr1_25222101     HPrz    C    T        1      2        2 
   1  chr1_25222101     ZBoe    C    T        0      0        2 
   1  chr1_25222101     ZGre    C    T        0      0        2 
   1  chr1_25222101     ZHar    C    T        0      0        2 
   1  chr1_25222101   Sample    C    T        0      0        2 
   1  chr1_25228264     AAsi    C    T        0      0        2 
   1  chr1_25228264     AKia    C    T        0      0        2 
   1  chr1_25228264     AOna    C    T        0      0        2 
   1  chr1_25228264     ASom    C    T        0      0        2 
   1  chr1_25228264     HCab    C    T        1      2        2 
   1  chr1_25228264     HPrz    C    T        1      2        2 
   1  chr1_25228264     ZBoe    C    T        0      0        2 
   1  chr1_25228264     ZGre    C    T        0      0        2 
   1  chr1_25228264     ZHar    C    T        0      0        2 
   1  chr1_25228264   Sample    C    T        0      0        2 
   1  chr1_25228873     AAsi    T    G        0      0        2 
   1  chr1_25228873     AKia    T    G        0      0        2 
   1  chr1_25228873     AOna    T    G        0      0        2 
   1  chr1_25228873     ASom    T    G        0      0        2 
   1  chr1_25228873     HCab    T    G        1      2        2 
   1  chr1_25228873     HPrz    T    G        1      2        2 
   1  chr1_25228873     ZBoe    T    G        0      0        2 
   1  chr1_25228873     ZGre    T    G        0      0        2 
   1  chr1_25228873     ZHar    T    G        0      0        2 
   1  chr1_25228873   Sample    T    G        0      0        2 
   1  chr1_25231631     AAsi    G    A        0      0        2 
   1  chr1_25231631     AKia    G    A        0      0        2 
   1  chr1_25231631     AOna    G    A        0      0        2 
   1  chr1_25231631     ASom    G    A        0      0        2 
   1  chr1_25231631     HCab    G    A        0      0        2 
   1  chr1_25231631     HPrz    G    A        0      0        2 
   1  chr1_25231631     ZBoe    G    A        1      2        2 
   1  chr1_25231631     ZGre    G    A        0      0        2 
   1  chr1_25231631     ZHar    G    A        0      0        2 
   1  chr1_25231631   Sample    G    A        0      0        2 
   1  chr1_25235088     AAsi    A    G        0      0        2 
   1  chr1_25235088     AKia    A    G        0      0        2 
   1  chr1_25235088     AOna    A    G        0      0        2 
   1  chr1_25235088     ASom    A    G        0      0        2 
   1  chr1_25235088     HCab    A    G        1      2        2 
   1  chr1_25235088     HPrz    A    G        1      2        2 
   1  chr1_25235088     ZBoe    A    G        0      0        2 
   1  chr1_25235088     ZGre    A    G        0      0        2 
   1  chr1_25235088     ZHar    A    G        0      0        2 
   1  chr1_25235088   Sample    A    G        0      0        2 
   1  chr1_25241913     AAsi    T    G        0      0        2 
   1  chr1_25241913     AKia    T    G        0      0        2 
   1  chr1_25241913     AOna    T    G        0      0        2 
   1  chr1_25241913     ASom    T    G        0      0        2 
   1  chr1_25241913     HCab    T    G        1      2        2 
   1  chr1_25241913     HPrz    T    G        1      2        2 
   1  chr1_25241913     ZBoe    T    G        0      0        2 
   1  chr1_25241913     ZGre    T    G        0      0        2 
   1  chr1_25241913     ZHar    T    G        0      0        2 
   1  chr1_25241913   Sample    T    G        0      0        2 
   1  chr1_25245839     AAsi    T    C        0      0        2 
   1  chr1_25245839     AKia    T    C        0      0        2 
   1  chr1_25245839     AOna    T    C        0      0        2 
   1  chr1_25245839     ASom    T    C        0      0        2 
   1  chr1_25245839     HCab    T    C      0.5      1        2 
   1  chr1_25245839     HPrz    T    C        0      0        2 
   1  chr1_25245839     ZBoe    T    C        0      0        2 
   1  chr1_25245839     ZGre    T    C        0      0        2 
   1  chr1_25245839     ZHar    T    C        0      0        2 
   1  chr1_25245839   Sample    T    C        0      0        2 
   1  chr1_25248717     AAsi    T    C      0.5      1        2 
   1  chr1_25248717     AKia    T    C        0      0        2 
   1  chr1_25248717     AOna    T    C        0      0        2 
   1  chr1_25248717     ASom    T    C        1      2        2 
   1  chr1_25248717     HCab    T    C        0      0        2 
   1  chr1_25248717     HPrz    T    C        0      0        2 
   1  chr1_25248717     ZBoe    T    C        0      0        2 
   1  chr1_25248717     ZGre    T    C        0      0        2 
   1  chr1_25248717     ZHar    T    C        0      0        2 
   1  chr1_25248717   Sample    T    C        1      2        2 
   1  chr1_25256814     AAsi    C    T        0      0        2 
   1  chr1_25256814     AKia    C    T        0      0        2 
   1  chr1_25256814     AOna    C    T        0      0        2 
   1  chr1_25256814     ASom    C    T        0      0        2 
   1  chr1_25256814     HCab    C    T        1      2        2 
   1  chr1_25256814     HPrz    C    T        1      2        2 
   1  chr1_25256814     ZBoe    C    T        0      0        2 
   1  chr1_25256814     ZGre    C    T        0      0        2 
   1  chr1_25256814     ZHar    C    T        0      0        2 
   1  chr1_25256814   Sample    C    T        0      0        2 
   1  chr1_25258035     AAsi    G    A        0      0        2 
   1  chr1_25258035     AKia    G    A        0      0        2 
   1  chr1_25258035     AOna    G    A        0      0        2 
   1  chr1_25258035     ASom    G    A        0      0        2 
   1  chr1_25258035     HCab    G    A        1      2        2 
   1  chr1_25258035     HPrz    G    A        1      2        2 
   1  chr1_25258035     ZBoe    G    A        0      0        2 
   1  chr1_25258035     ZGre    G    A        0      0        2 
   1  chr1_25258035     ZHar    G    A        0      0        2 
   1  chr1_25258035   Sample    G    A        0      0        2 
   1  chr1_25259709     AAsi    T    C        0      0        2 
   1  chr1_25259709     AKia    T    C        0      0        2 
   1  chr1_25259709     AOna    T    C        0      0        2 
   1  chr1_25259709     ASom    T    C        0      0        2 
   1  chr1_25259709     HCab    T    C        0      0        2 
   1  chr1_25259709     HPrz    T    C      0.5      1        2 
   1  chr1_25259709     ZBoe    T    C        0      0        2 
   1  chr1_25259709     ZGre    T    C        0      0        2 
   1  chr1_25259709     ZHar    T    C        0      0        2 
   1  chr1_25259709   Sample    T    C        0      0        2 
   1  chr1_25261513     AAsi    G    A        0      0        2 
   1  chr1_25261513     AKia    G    A        0      0        2 
   1  chr1_25261513     AOna    G    A        0      0        2 
   1  chr1_25261513     ASom    G    A        0      0        2 
   1  chr1_25261513     HCab    G    A        1      2        2 
   1  chr1_25261513     HPrz    G    A        1      2        2 
   1  chr1_25261513     ZBoe    G    A        0      0        2 
   1  chr1_25261513     ZGre    G    A        0      0        2 
   1  chr1_25261513     ZHar    G    A        0      0        2 
   1  chr1_25261513   Sample    G    A        0      0        2 
   1  chr1_25272781     AAsi    G    A        0      0        2 
   1  chr1_25272781     AKia    G    A        0      0        2 
   1  chr1_25272781     AOna    G    A      0.5      1        2 
   1  chr1_25272781     ASom    G    A        0      0        2 
   1  chr1_25272781     HCab    G    A        0      0        2 
   1  chr1_25272781     HPrz    G    A        0      0        2 
   1  chr1_25272781     ZBoe    G    A        0      0        2 
   1  chr1_25272781     ZGre    G    A        0      0        2 
   1  chr1_25272781     ZHar    G    A        0      0        2 
   1  chr1_25272781   Sample    G    A        0      0        2 
   1  chr1_25284914     AAsi    T    G        0      0        2 
   1  chr1_25284914     AKia    T    G        0      0        2 
   1  chr1_25284914     AOna    T    G        0      0        2 
   1  chr1_25284914     ASom    T    G        0      0        2 
   1  chr1_25284914     HCab    T    G        0      0        2 
   1  chr1_25284914     HPrz    T    G        0      0        2 
   1  chr1_25284914     ZBoe    T    G        0      0        2 
   1  chr1_25284914     ZGre    T    G        0      0        2 
   1  chr1_25284914     ZHar    T    G        1      2        2 
   1  chr1_25284914   Sample    T    G        0      0        2 
   1  chr1_25291120     AAsi    T    C        0      0        2 
   1  chr1_25291120     AKia    T    C        0      0        2 
   1  chr1_25291120     AOna    T    C        0      0        2 
   1  chr1_25291120     ASom    T    C        0      0        2 
   1  chr1_25291120     HCab    T    C        0      0        2 
   1  chr1_25291120     HPrz    T    C      0.5      1        2 
   1  chr1_25291120     ZBoe    T    C        0      0        2 
   1  chr1_25291120     ZGre    T    C        0      0        2 
   1  chr1_25291120     ZHar    T    C        0      0        2 
   1  chr1_25291120   Sample    T    C        0      0        2 
   1  chr1_25291326     AAsi    T    C        0      0        2 
   1  chr1_25291326     AKia    T    C        0      0        2 
   1  chr1_25291326     AOna    T    C        0      0        2 
   1  chr1_25291326     ASom    T    C        0      0        2 
   1  chr1_25291326     HCab    T    C        1      2        2 
   1  chr1_25291326     HPrz    T    C        1      2        2 
   1  chr1_25291326     ZBoe    T    C        0      0        2 
   1  chr1_25291326     ZGre    T    C        0      0        2 
   1  chr1_25291326     ZHar    T    C        0      0        2 
   1  chr1_25291326   Sample    T    C        0      0        2 
   1  chr1_25293558     AAsi    T    C        0      0        2 
   1  chr1_25293558     AKia    T    C        0      0        2 
   1  chr1_25293558     AOna    T    C        0      0        2 
   1  chr1_25293558     ASom    T    C        0      0        2 
   1  chr1_25293558     HCab    T    C        1      2        2 
   1  chr1_25293558     HPrz    T    C        1      2        2 
   1  chr1_25293558     ZBoe    T    C        0      0        2 
   1  chr1_25293558     ZGre    T    C        0      0        2 
   1  chr1_25293558     ZHar    T    C        0      0        2 
   1  chr1_25293558   Sample    T    C        0      0        2 
   1  chr1_25296730     AAsi    G    A        0      0        2 
   1  chr1_25296730     AKia    G    A        0      0        2 
   1  chr1_25296730     AOna    G    A        0      0        2 
   1  chr1_25296730     ASom    G    A        0      0        2 
   1  chr1_25296730     HCab    G    A        0      0        2 
   1  chr1_25296730     HPrz    G    A        0      0        2 
   1  chr1_25296730     ZBoe    G    A        0      0        2 
   1  chr1_25296730     ZGre    G    A      0.5      1        2 
   1  chr1_25296730     ZHar    G    A        0      0        2 
   1  chr1_25296730   Sample    G    A        0      0        2 
   1  chr1_25298127     AAsi    C    A        0      0        2 
   1  chr1_25298127     AKia    C    A        0      0        2 
   1  chr1_25298127     AOna    C    A        0      0        2 
   1  chr1_25298127     ASom    C    A        0      0        2 
   1  chr1_25298127     HCab    C    A        1      2        2 
   1  chr1_25298127     HPrz    C    A        1      2        2 
   1  chr1_25298127     ZBoe    C    A        0      0        2 
   1  chr1_25298127     ZGre    C    A        0      0        2 
   1  chr1_25298127     ZHar    C    A        0      0        2 
   1  chr1_25298127   Sample    C    A        0      0        2 
   1  chr1_25298425     AAsi    A    G        0      0        2 
   1  chr1_25298425     AKia    A    G        1      2        2 
   1  chr1_25298425     AOna    A    G      0.5      1        2 
   1  chr1_25298425     ASom    A    G        0      0        2 
   1  chr1_25298425     HCab    A    G        0      0        2 
   1  chr1_25298425     HPrz    A    G        0      0        2 
   1  chr1_25298425     ZBoe    A    G        0      0        2 
   1  chr1_25298425     ZGre    A    G        0      0        2 
   1  chr1_25298425     ZHar    A    G        0      0        2 
   1  chr1_25298425   Sample    A    G        0      0        2 
   1  chr1_25308995     AAsi    T    C        0      0        2 
   1  chr1_25308995     AKia    T    C      0.5      1        2 
   1  chr1_25308995     AOna    T    C        0      0        2 
   1  chr1_25308995     ASom    T    C        0      0        2 
   1  chr1_25308995     HCab    T    C        0      0        2 
   1  chr1_25308995     HPrz    T    C        0      0        2 
   1  chr1_25308995     ZBoe    T    C        0      0        2 
   1  chr1_25308995     ZGre    T    C        0      0        2 
   1  chr1_25308995     ZHar    T    C        0      0        2 
   1  chr1_25308995   Sample    T    C        0      0        2 
   1  chr1_25310599     AAsi    A    G        0      0        2 
   1  chr1_25310599     AKia    A    G        0      0        2 
   1  chr1_25310599     AOna    A    G      0.5      1        2 
   1  chr1_25310599     ASom    A    G        0      0        2 
   1  chr1_25310599     HCab    A    G        1      2        2 
   1  chr1_25310599     HPrz    A    G        1      2        2 
   1  chr1_25310599     ZBoe    A    G        0      0        2 
   1  chr1_25310599     ZGre    A    G        1      2        2 
   1  chr1_25310599     ZHar    A    G        0      0        2 
   1  chr1_25310599   Sample    A    G        0      0        2 
   1  chr1_25311088     AAsi    T    C        0      0        2 
   1  chr1_25311088     AKia    T    C      0.5      1        2 
   1  chr1_25311088     AOna    T    C      0.5      1        2 
   1  chr1_25311088     ASom    T    C        0      0        2 
   1  chr1_25311088     HCab    T    C        0      0        2 
   1  chr1_25311088     HPrz    T    C        0      0        2 
   1  chr1_25311088     ZBoe    T    C        0      0        2 
   1  chr1_25311088     ZGre    T    C        0      0        2 
   1  chr1_25311088     ZHar    T    C        0      0        2 
   1  chr1_25311088   Sample    T    C        0      0        2 
   1  chr1_25330419     AAsi    A    G        0      0        2 
   1  chr1_25330419     AKia    A    G        0      0        2 
   1  chr1_25330419     AOna    A    G        0      0        2 
   1  chr1_25330419     ASom    A    G        0      0        2 
   1  chr1_25330419     HCab    A    G        0      0        2 
   1  chr1_25330419     HPrz    A    G        0      0        2 
   1  chr1_25330419     ZBoe    A    G        0      0        2 
   1  chr1_25330419     ZGre    A    G        0      0        2 
   1  chr1_25330419     ZHar    A    G        1      2        2 
   1  chr1_25330419   Sample    A    G        0      0        2 
   1  chr1_25331198     AAsi    G    T        0      0        2 
   1  chr1_25331198     AKia    G    T        0      0        2 
   1  chr1_25331198     AOna    G    T        0      0        2 
   1  chr1_25331198     ASom    G    T        0      0        2 
   1  chr1_25331198     HCab    G    T        0      0        2 
   1  chr1_25331198     HPrz    G    T        0      0        2 
   1  chr1_25331198     ZBoe    G    T        0      0        2 
   1  chr1_25331198     ZGre    G    T      0.5      1        2 
   1  chr1_25331198     ZHar    G    T        0      0        2 
   1  chr1_25331198   Sample    G    T        0      0        2 
   1  chr1_25333523     AAsi    G    T        0      0        2 
   1  chr1_25333523     AKia    G    T        0      0        2 
   1  chr1_25333523     AOna    G    T        0      0        2 
   1  chr1_25333523     ASom    G    T        0      0        2 
   1  chr1_25333523     HCab    G    T        0      0        2 
   1  chr1_25333523     HPrz    G    T        0      0        2 
   1  chr1_25333523     ZBoe    G    T        0      0        2 
   1  chr1_25333523     ZGre    G    T        0      0        2 
   1  chr1_25333523     ZHar    G    T        1      2        2 
   1  chr1_25333523   Sample    G    T        0      0        2 
   1  chr1_25337995     AAsi    A    G        0      0        2 
   1  chr1_25337995     AKia    A    G        0      0        2 
   1  chr1_25337995     AOna    A    G        0      0        2 
   1  chr1_25337995     ASom    A    G        0      0        2 
   1  chr1_25337995     HCab    A    G        0      0        2 
   1  chr1_25337995     HPrz    A    G        0      0        2 
   1  chr1_25337995     ZBoe    A    G        0      0        2 
   1  chr1_25337995     ZGre    A    G      0.5      1        2 
   1  chr1_25337995     ZHar    A    G        0      0        2 
   1  chr1_25337995   Sample    A    G        0      0        2 
   1  chr1_25339031     AAsi    T    C        0      0        2 
   1  chr1_25339031     AKia    T    C        0      0        2 
   1  chr1_25339031     AOna    T    C      0.5      1        2 
   1  chr1_25339031     ASom    T    C        0      0        2 
   1  chr1_25339031     HCab    T    C        0      0        2 
   1  chr1_25339031     HPrz    T    C        0      0        2 
   1  chr1_25339031     ZBoe    T    C        0      0        2 
   1  chr1_25339031     ZGre    T    C        0      0        2 
   1  chr1_25339031     ZHar    T    C        0      0        2 
   1  chr1_25339031   Sample    T    C        0      0        2 
   1  chr1_25343060     AAsi    A    C        0      0        2 
   1  chr1_25343060     AKia    A    C        0      0        2 
   1  chr1_25343060     AOna    A    C        0      0        2 
   1  chr1_25343060     ASom    A    C        0      0        2 
   1  chr1_25343060     HCab    A    C        0      0        2 
   1  chr1_25343060     HPrz    A    C        0      0        2 
   1  chr1_25343060     ZBoe    A    C        0      0        2 
   1  chr1_25343060     ZGre    A    C        1      2        2 
   1  chr1_25343060     ZHar    A    C        0      0        2 
   1  chr1_25343060   Sample    A    C        0      0        2 
   1  chr1_25343122     AAsi    T    G        0      0        2 
   1  chr1_25343122     AKia    T    G        0      0        2 
   1  chr1_25343122     AOna    T    G        1      2        2 
   1  chr1_25343122     ASom    T    G        0      0        2 
   1  chr1_25343122     HCab    T    G        0      0        2 
   1  chr1_25343122     HPrz    T    G        0      0        2 
   1  chr1_25343122     ZBoe    T    G        0      0        2 
   1  chr1_25343122     ZGre    T    G        0      0        2 
   1  chr1_25343122     ZHar    T    G        0      0        2 
   1  chr1_25343122   Sample    T    G        0      0        2 
   1  chr1_25346507     AAsi    T    C        0      0        2 
   1  chr1_25346507     AKia    T    C        0      0        2 
   1  chr1_25346507     AOna    T    C      0.5      1        2 
   1  chr1_25346507     ASom    T    C        0      0        2 
   1  chr1_25346507     HCab    T    C        0      0        2 
   1  chr1_25346507     HPrz    T    C        0      0        2 
   1  chr1_25346507     ZBoe    T    C        0      0        2 
   1  chr1_25346507     ZGre    T    C        0      0        2 
   1  chr1_25346507     ZHar    T    C        0      0        2 
   1  chr1_25346507   Sample    T    C        0      0        2 
   1  chr1_25350247     AAsi    A    G        0      0        2 
   1  chr1_25350247     AKia    A    G        0      0        2 
   1  chr1_25350247     AOna    A    G        0      0        2 
   1  chr1_25350247     ASom    A    G        0      0        2 
   1  chr1_25350247     HCab    A    G        1      2        2 
   1  chr1_25350247     HPrz    A    G        1      2        2 
   1  chr1_25350247     ZBoe    A    G        0      0        2 
   1  chr1_25350247     ZGre    A    G        0      0        2 
   1  chr1_25350247     ZHar    A    G        0      0        2 
   1  chr1_25350247   Sample    A    G        0      0        2 
   1  chr1_25356111     AAsi    C    A        0      0        2 
   1  chr1_25356111     AKia    C    A        0      0        2 
   1  chr1_25356111     AOna    C    A        0      0        2 
   1  chr1_25356111     ASom    C    A        0      0        2 
   1  chr1_25356111     HCab    C    A        0      0        2 
   1  chr1_25356111     HPrz    C    A        0      0        2 
   1  chr1_25356111     ZBoe    C    A        0      0        2 
   1  chr1_25356111     ZGre    C    A        0      0        2 
   1  chr1_25356111     ZHar    C    A        1      2        2 
   1  chr1_25356111   Sample    C    A        0      0        2 
   1  chr1_25357345     AAsi    A    G      0.5      1        2 
   1  chr1_25357345     AKia    A    G        0      0        2 
   1  chr1_25357345     AOna    A    G        0      0        2 
   1  chr1_25357345     ASom    A    G        0      0        2 
   1  chr1_25357345     HCab    A    G        0      0        2 
   1  chr1_25357345     HPrz    A    G        0      0        2 
   1  chr1_25357345     ZBoe    A    G        0      0        2 
   1  chr1_25357345     ZGre    A    G        0      0        2 
   1  chr1_25357345     ZHar    A    G        0      0        2 
   1  chr1_25357345   Sample    A    G        0      0        2 
   1  chr1_25362768     AAsi    C    G        0      0        2 
   1  chr1_25362768     AKia    C    G        0      0        2 
   1  chr1_25362768     AOna    C    G      0.5      1        2 
   1  chr1_25362768     ASom    C    G        0      0        2 
   1  chr1_25362768     HCab    C    G        0      0        2 
   1  chr1_25362768     HPrz    C    G        0      0        2 
   1  chr1_25362768     ZBoe    C    G        0      0        2 
   1  chr1_25362768     ZGre    C    G        0      0        2 
   1  chr1_25362768     ZHar    C    G        0      0        2 
   1  chr1_25362768   Sample    C    G        0      0        2 
   1  chr1_25366153     AAsi    C    T        0      0        2 
   1  chr1_25366153     AKia    C    T        0      0        2 
   1  chr1_25366153     AOna    C    T        0      0        2 
   1  chr1_25366153     ASom    C    T        0      0        2 
   1  chr1_25366153     HCab    C    T        0      0        2 
   1  chr1_25366153     HPrz    C    T        0      0        2 
   1  chr1_25366153     ZBoe    C    T        0      0        2 
   1  chr1_25366153     ZGre    C    T        0      0        2 
   1  chr1_25366153     ZHar    C    T      0.5      1        2 
   1  chr1_25366153   Sample    C    T        0      0        2 
   1  chr1_25368247     AAsi    C    A        0      0        2 
   1  chr1_25368247     AKia    C    A        0      0        2 
   1  chr1_25368247     AOna    C    A        0      0        2 
   1  chr1_25368247     ASom    C    A        0      0        2 
   1  chr1_25368247     HCab    C    A        1      2        2 
   1  chr1_25368247     HPrz    C    A        1      2        2 
   1  chr1_25368247     ZBoe    C    A        0      0        2 
   1  chr1_25368247     ZGre    C    A        0      0        2 
   1  chr1_25368247     ZHar    C    A        0      0        2 
   1  chr1_25368247   Sample    C    A        0      0        2 
   1  chr1_25372294     AAsi    A    G        0      0        2 
   1  chr1_25372294     AKia    A    G        0      0        2 
   1  chr1_25372294     AOna    A    G        0      0        2 
   1  chr1_25372294     ASom    A    G        0      0        2 
   1  chr1_25372294     HCab    A    G        0      0        2 
   1  chr1_25372294     HPrz    A    G        0      0        2 
   1  chr1_25372294     ZBoe    A    G        0      0        2 
   1  chr1_25372294     ZGre    A    G      0.5      1        2 
   1  chr1_25372294     ZHar    A    G        0      0        2 
   1  chr1_25372294   Sample    A    G        0      0        2 
   1  chr1_25391742     AAsi    C    T        0      0        2 
   1  chr1_25391742     AKia    C    T        0      0        2 
   1  chr1_25391742     AOna    C    T        0      0        2 
   1  chr1_25391742     ASom    C    T        0      0        2 
   1  chr1_25391742     HCab    C    T        0      0        2 
   1  chr1_25391742     HPrz    C    T      0.5      1        2 
   1  chr1_25391742     ZBoe    C    T        0      0        2 
   1  chr1_25391742     ZGre    C    T        0      0        2 
   1  chr1_25391742     ZHar    C    T        0      0        2 
   1  chr1_25391742   Sample    C    T        0      0        2 
   1  chr1_25403170     AAsi    G    A        0      0        2 
   1  chr1_25403170     AKia    G    A        0      0        2 
   1  chr1_25403170     AOna    G    A        0      0        2 
   1  chr1_25403170     ASom    G    A        0      0        2 
   1  chr1_25403170     HCab    G    A        0      0        2 
   1  chr1_25403170     HPrz    G    A        0      0        2 
   1  chr1_25403170     ZBoe    G    A      0.5      1        2 
   1  chr1_25403170     ZGre    G    A        0      0        2 
   1  chr1_25403170     ZHar    G    A        0      0        2 
   1  chr1_25403170   Sample    G    A        0      0        2 
   1  chr1_25408643     AAsi    G    T        0      0        2 
   1  chr1_25408643     AKia    G    T        0      0        2 
   1  chr1_25408643     AOna    G    T        0      0        2 
   1  chr1_25408643     ASom    G    T        0      0        2 
   1  chr1_25408643     HCab    G    T        1      2        2 
   1  chr1_25408643     HPrz    G    T        1      2        2 
   1  chr1_25408643     ZBoe    G    T        0      0        2 
   1  chr1_25408643     ZGre    G    T        0      0        2 
   1  chr1_25408643     ZHar    G    T        0      0        2 
   1  chr1_25408643   Sample    G    T        0      0        2 
   1  chr1_25424172     AAsi    C    G      0.5      1        2 
   1  chr1_25424172     AKia    C    G        0      0        2 
   1  chr1_25424172     AOna    C    G        0      0        2 
   1  chr1_25424172     ASom    C    G        1      2        2 
   1  chr1_25424172     HCab    C    G        0      0        2 
   1  chr1_25424172     HPrz    C    G        0      0        2 
   1  chr1_25424172     ZBoe    C    G        0      0        2 
   1  chr1_25424172     ZGre    C    G        0      0        2 
   1  chr1_25424172     ZHar    C    G        0      0        2 
   1  chr1_25424172   Sample    C    G        1      2        2 
   1  chr1_25424600     AAsi    C    A        0      0        2 
   1  chr1_25424600     AKia    C    A        0      0        2 
   1  chr1_25424600     AOna    C    A        0      0        2 
   1  chr1_25424600     ASom    C    A        0      0        2 
   1  chr1_25424600     HCab    C    A        1      2        2 
   1  chr1_25424600     HPrz    C    A        1      2        2 
   1  chr1_25424600     ZBoe    C    A        0      0        2 
   1  chr1_25424600     ZGre    C    A        0      0        2 
   1  chr1_25424600     ZHar    C    A        0      0        2 
   1  chr1_25424600   Sample    C    A        0      0        2 
   1  chr1_25427814     AAsi    A    C        0      0        2 
   1  chr1_25427814     AKia    A    C        0      0        2 
   1  chr1_25427814     AOna    A    C        0      0        2 
   1  chr1_25427814     ASom    A    C        0      0        2 
   1  chr1_25427814     HCab    A    C        0      0        2 
   1  chr1_25427814     HPrz    A    C        0      0        2 
   1  chr1_25427814     ZBoe    A    C        1      2        2 
   1  chr1_25427814     ZGre    A    C        1      2        2 
   1  chr1_25427814     ZHar    A    C        1      2        2 
   1  chr1_25427814   Sample    A    C        0      0        2 
   1  chr1_25429316     AAsi    G    C        0      0        2 
   1  chr1_25429316     AKia    G    C        0      0        2 
   1  chr1_25429316     AOna    G    C        0      0        2 
   1  chr1_25429316     ASom    G    C        0      0        2 
   1  chr1_25429316     HCab    G    C        0      0        2 
   1  chr1_25429316     HPrz    G    C      0.5      1        2 
   1  chr1_25429316     ZBoe    G    C        0      0        2 
   1  chr1_25429316     ZGre    G    C        0      0        2 
   1  chr1_25429316     ZHar    G    C        0      0        2 
   1  chr1_25429316   Sample    G    C        0      0        2 
   1  chr1_25430998     AAsi    A    G        0      0        2 
   1  chr1_25430998     AKia    A    G        0      0        2 
   1  chr1_25430998     AOna    A    G      0.5      1        2 
   1  chr1_25430998     ASom    A    G        0      0        2 
   1  chr1_25430998     HCab    A    G        0      0        2 
   1  chr1_25430998     HPrz    A    G        0      0        2 
   1  chr1_25430998     ZBoe    A    G        0      0        2 
   1  chr1_25430998     ZGre    A    G        0      0        2 
   1  chr1_25430998     ZHar    A    G        0      0        2 
   1  chr1_25430998   Sample    A    G        0      0        2 
   1  chr1_25432274     AAsi    A    G      0.5      1        2 
   1  chr1_25432274     AKia    A    G        0      0        2 
   1  chr1_25432274     AOna    A    G        0      0        2 
   1  chr1_25432274     ASom    A    G        0      0        2 
   1  chr1_25432274     HCab    A    G        0      0        2 
   1  chr1_25432274     HPrz    A    G        0      0        2 
   1  chr1_25432274     ZBoe    A    G        1      2        2 
   1  chr1_25432274     ZGre    A    G        1      2        2 
   1  chr1_25432274     ZHar    A    G        1      2        2 
   1  chr1_25432274   Sample    A    G        0      0        2 
   1  chr1_25435886     AAsi    G    C        0      0        2 
   1  chr1_25435886     AKia    G    C        0      0        2 
   1  chr1_25435886     AOna    G    C        0      0        2 
   1  chr1_25435886     ASom    G    C        0      0        2 
   1  chr1_25435886     HCab    G    C        0      0        2 
   1  chr1_25435886     HPrz    G    C        0      0        2 
   1  chr1_25435886     ZBoe    G    C        1      2        2 
   1  chr1_25435886     ZGre    G    C        1      2        2 
   1  chr1_25435886     ZHar    G    C        1      2        2 
   1  chr1_25435886   Sample    G    C        0      0        2 
   1  chr1_25438663     AAsi    C    A        0      0        2 
   1  chr1_25438663     AKia    C    A        1      2        2 
   1  chr1_25438663     AOna    C    A        0      0        2 
   1  chr1_25438663     ASom    C    A        0      0        2 
   1  chr1_25438663     HCab    C    A        0      0        2 
   1  chr1_25438663     HPrz    C    A        0      0        2 
   1  chr1_25438663     ZBoe    C    A        0      0        2 
   1  chr1_25438663     ZGre    C    A        0      0        2 
   1  chr1_25438663     ZHar    C    A        0      0        2 
   1  chr1_25438663   Sample    C    A        0      0        2 
   1  chr1_25440554     AAsi    T    C        0      0        2 
   1  chr1_25440554     AKia    T    C        0      0        2 
   1  chr1_25440554     AOna    T    C        0      0        2 
   1  chr1_25440554     ASom    T    C        0      0        2 
   1  chr1_25440554     HCab    T    C        0      0        2 
   1  chr1_25440554     HPrz    T    C        0      0        2 
   1  chr1_25440554     ZBoe    T    C        1      2        2 
   1  chr1_25440554     ZGre    T    C        0      0        2 
   1  chr1_25440554     ZHar    T    C        0      0        2 
   1  chr1_25440554   Sample    T    C        0      0        2 
   1  chr1_25441575     AAsi    T    G      0.5      1        2 
   1  chr1_25441575     AKia    T    G        0      0        2 
   1  chr1_25441575     AOna    T    G        0      0        2 
   1  chr1_25441575     ASom    T    G        0      0        2 
   1  chr1_25441575     HCab    T    G        0      0        2 
   1  chr1_25441575     HPrz    T    G        0      0        2 
   1  chr1_25441575     ZBoe    T    G        0      0        2 
   1  chr1_25441575     ZGre    T    G        0      0        2 
   1  chr1_25441575     ZHar    T    G        0      0        2 
   1  chr1_25441575   Sample    T    G        0      0        2 
   1  chr1_25447894     AAsi    T    C        0      0        2 
   1  chr1_25447894     AKia    T    C        0      0        2 
   1  chr1_25447894     AOna    T    C        0      0        2 
   1  chr1_25447894     ASom    T    C        0      0        2 
   1  chr1_25447894     HCab    T    C        0      0        2 
   1  chr1_25447894     HPrz    T    C        0      0        2 
   1  chr1_25447894     ZBoe    T    C        0      0        2 
   1  chr1_25447894     ZGre    T    C      0.5      1        2 
   1  chr1_25447894     ZHar    T    C        0      0        2 
   1  chr1_25447894   Sample    T    C        0      0        2 
   1  chr1_25453739     AAsi    G    C        0      0        2 
   1  chr1_25453739     AKia    G    C        1      2        2 
   1  chr1_25453739     AOna    G    C      0.5      1        2 
   1  chr1_25453739     ASom    G    C        0      0        2 
   1  chr1_25453739     HCab    G    C        0      0        2 
   1  chr1_25453739     HPrz    G    C        0      0        2 
   1  chr1_25453739     ZBoe    G    C        0      0        2 
   1  chr1_25453739     ZGre    G    C        0      0        2 
   1  chr1_25453739     ZHar    G    C        0      0        2 
   1  chr1_25453739   Sample    G    C        0      0        2 
   1  chr1_25455087     AAsi    T    C        0      0        2 
   1  chr1_25455087     AKia    T    C        1      2        2 
   1  chr1_25455087     AOna    T    C      0.5      1        2 
   1  chr1_25455087     ASom    T    C        0      0        2 
   1  chr1_25455087     HCab    T    C        0      0        2 
   1  chr1_25455087     HPrz    T    C        0      0        2 
   1  chr1_25455087     ZBoe    T    C        0      0        2 
   1  chr1_25455087     ZGre    T    C        0      0        2 
   1  chr1_25455087     ZHar    T    C        0      0        2 
   1  chr1_25455087   Sample    T    C        0      0        2 
   1  chr1_25465675     AAsi    G    A        0      0        2 
   1  chr1_25465675     AKia    G    A        0      0        2 
   1  chr1_25465675     AOna    G    A        0      0        2 
   1  chr1_25465675     ASom    G    A        0      0        2 
   1  chr1_25465675     HCab    G    A        1      2        2 
   1  chr1_25465675     HPrz    G    A        1      2        2 
   1  chr1_25465675     ZBoe    G    A        0      0        2 
   1  chr1_25465675     ZGre    G    A        0      0        2 
   1  chr1_25465675     ZHar    G    A        0      0        2 
   1  chr1_25465675   Sample    G    A        0      0        2 
   1  chr1_25469532     AAsi    T    C        0      0        2 
   1  chr1_25469532     AKia    T    C        0      0        2 
   1  chr1_25469532     AOna    T    C        0      0        2 
   1  chr1_25469532     ASom    T    C        0      0        2 
   1  chr1_25469532     HCab    T    C        0      0        2 
   1  chr1_25469532     HPrz    T    C        0      0        2 
   1  chr1_25469532     ZBoe    T    C        0      0        2 
   1  chr1_25469532     ZGre    T    C        0      0        2 
   1  chr1_25469532     ZHar    T    C        1      2        2 
   1  chr1_25469532   Sample    T    C        0      0        2 
   1  chr1_25469548     AAsi    A    G        0      0        2 
   1  chr1_25469548     AKia    A    G        0      0        2 
   1  chr1_25469548     AOna    A    G        0      0        2 
   1  chr1_25469548     ASom    A    G        0      0        2 
   1  chr1_25469548     HCab    A    G        0      0        2 
   1  chr1_25469548     HPrz    A    G        0      0        2 
   1  chr1_25469548     ZBoe    A    G      0.5      1        2 
   1  chr1_25469548     ZGre    A    G        0      0        2 
   1  chr1_25469548     ZHar    A    G        0      0        2 
   1  chr1_25469548   Sample    A    G        0      0        2 
   1  chr1_25477005     AAsi    A    G        0      0        2 
   1  chr1_25477005     AKia    A    G        0      0        2 
   1  chr1_25477005     AOna    A    G        0      0        2 
   1  chr1_25477005     ASom    A    G        0      0        2 
   1  chr1_25477005     HCab    A    G        1      2        2 
   1  chr1_25477005     HPrz    A    G        1      2        2 
   1  chr1_25477005     ZBoe    A    G        0      0        2 
   1  chr1_25477005     ZGre    A    G        0      0        2 
   1  chr1_25477005     ZHar    A    G        0      0        2 
   1  chr1_25477005   Sample    A    G        0      0        2 
   1  chr1_25478613     AAsi    C    T        1      2        2 
   1  chr1_25478613     AKia    C    T        0      0        2 
   1  chr1_25478613     AOna    C    T        0      0        2 
   1  chr1_25478613     ASom    C    T        1      2        2 
   1  chr1_25478613     HCab    C    T        0      0        2 
   1  chr1_25478613     HPrz    C    T        0      0        2 
   1  chr1_25478613     ZBoe    C    T        0      0        2 
   1  chr1_25478613     ZGre    C    T        0      0        2 
   1  chr1_25478613     ZHar    C    T        0      0        2 
   1  chr1_25478613   Sample    C    T        1      2        2 
   1  chr1_25489001     AAsi    C    T        0      0        2 
   1  chr1_25489001     AKia    C    T        0      0        2 
   1  chr1_25489001     AOna    C    T        0      0        2 
   1  chr1_25489001     ASom    C    T        0      0        2 
   1  chr1_25489001     HCab    C    T        1      2        2 
   1  chr1_25489001     HPrz    C    T        1      2        2 
   1  chr1_25489001     ZBoe    C    T        0      0        2 
   1  chr1_25489001     ZGre    C    T        0      0        2 
   1  chr1_25489001     ZHar    C    T        0      0        2 
   1  chr1_25489001   Sample    C    T        0      0        2 
   1  chr1_25496173     AAsi    A    G        0      0        2 
   1  chr1_25496173     AKia    A    G        0      0        2 
   1  chr1_25496173     AOna    A    G        0      0        2 
   1  chr1_25496173     ASom    A    G        0      0        2 
   1  chr1_25496173     HCab    A    G        0      0        2 
   1  chr1_25496173     HPrz    A    G        0      0        2 
   1  chr1_25496173     ZBoe    A    G        0      0        2 
   1  chr1_25496173     ZGre    A    G        0      0        2 
   1  chr1_25496173     ZHar    A    G        1      2        2 
   1  chr1_25496173   Sample    A    G        0      0        2 
   1  chr1_25496856     AAsi    T    C        0      0        2 
   1  chr1_25496856     AKia    T    C        1      2        2 
   1  chr1_25496856     AOna    T    C      0.5      1        2 
   1  chr1_25496856     ASom    T    C        0      0        2 
   1  chr1_25496856     HCab    T    C        0      0        2 
   1  chr1_25496856     HPrz    T    C        0      0        2 
   1  chr1_25496856     ZBoe    T    C        0      0        2 
   1  chr1_25496856     ZGre    T    C        0      0        2 
   1  chr1_25496856     ZHar    T    C        0      0        2 
   1  chr1_25496856   Sample    T    C        0      0        2 
   1  chr1_25503250     AAsi    A    G        0      0        2 
   1  chr1_25503250     AKia    A    G        0      0        2 
   1  chr1_25503250     AOna    A    G        0      0        2 
   1  chr1_25503250     ASom    A    G        0      0        2 
   1  chr1_25503250     HCab    A    G        0      0        2 
   1  chr1_25503250     HPrz    A    G        0      0        2 
   1  chr1_25503250     ZBoe    A    G        0      0        2 
   1  chr1_25503250     ZGre    A    G        1      2        2 
   1  chr1_25503250     ZHar    A    G        0      0        2 
   1  chr1_25503250   Sample    A    G        0      0        2 
   1  chr1_25510029     AAsi    G    A        0      0        2 
   1  chr1_25510029     AKia    G    A        0      0        2 
   1  chr1_25510029     AOna    G    A        0      0        2 
   1  chr1_25510029     ASom    G    A        0      0        2 
   1  chr1_25510029     HCab    G    A        0      0        2 
   1  chr1_25510029     HPrz    G    A        0      0        2 
   1  chr1_25510029     ZBoe    G    A        0      0        2 
   1  chr1_25510029     ZGre    G    A        1      2        2 
   1  chr1_25510029     ZHar    G    A        0      0        2 
   1  chr1_25510029   Sample    G    A        0      0        2 
   1  chr1_25510335     AAsi    C    T        0      0        2 
   1  chr1_25510335     AKia    C    T        0      0        2 
   1  chr1_25510335     AOna    C    T      0.5      1        2 
   1  chr1_25510335     ASom    C    T        0      0        2 
   1  chr1_25510335     HCab    C    T        0      0        2 
   1  chr1_25510335     HPrz    C    T        0      0        2 
   1  chr1_25510335     ZBoe    C    T        0      0        2 
   1  chr1_25510335     ZGre    C    T        0      0        2 
   1  chr1_25510335     ZHar    C    T        0      0        2 
   1  chr1_25510335   Sample    C    T        0      0        2 
   1  chr1_25529483     AAsi    A    G        0      0        2 
   1  chr1_25529483     AKia    A    G        0      0        2 
   1  chr1_25529483     AOna    A    G        0      0        2 
   1  chr1_25529483     ASom    A    G        0      0        2 
   1  chr1_25529483     HCab    A    G        0      0        2 
   1  chr1_25529483     HPrz    A    G        0      0        2 
   1  chr1_25529483     ZBoe    A    G        0      0        2 
   1  chr1_25529483     ZGre    A    G      0.5      1        2 
   1  chr1_25529483     ZHar    A    G        0      0        2 
   1  chr1_25529483   Sample    A    G        0      0        2 
   1  chr1_25530929     AAsi    T    A        0      0        2 
   1  chr1_25530929     AKia    T    A        1      2        2 
   1  chr1_25530929     AOna    T    A      0.5      1        2 
   1  chr1_25530929     ASom    T    A        0      0        2 
   1  chr1_25530929     HCab    T    A        0      0        2 
   1  chr1_25530929     HPrz    T    A        0      0        2 
   1  chr1_25530929     ZBoe    T    A        0      0        2 
   1  chr1_25530929     ZGre    T    A        0      0        2 
   1  chr1_25530929     ZHar    T    A        0      0        2 
   1  chr1_25530929   Sample    T    A        0      0        2 
   1  chr1_25531449     AAsi    A    C        0      0        2 
   1  chr1_25531449     AKia    A    C        0      0        2 
   1  chr1_25531449     AOna    A    C        0      0        2 
   1  chr1_25531449     ASom    A    C        0      0        2 
   1  chr1_25531449     HCab    A    C        1      2        2 
   1  chr1_25531449     HPrz    A    C        1      2        2 
   1  chr1_25531449     ZBoe    A    C        0      0        2 
   1  chr1_25531449     ZGre    A    C        0      0        2 
   1  chr1_25531449     ZHar    A    C        0      0        2 
   1  chr1_25531449   Sample    A    C        0      0        2 
   1  chr1_25533710     AAsi    C    T        0      0        2 
   1  chr1_25533710     AKia    C    T        0      0        2 
   1  chr1_25533710     AOna    C    T      0.5      1        2 
   1  chr1_25533710     ASom    C    T        0      0        2 
   1  chr1_25533710     HCab    C    T        0      0        2 
   1  chr1_25533710     HPrz    C    T        0      0        2 
   1  chr1_25533710     ZBoe    C    T        0      0        2 
   1  chr1_25533710     ZGre    C    T        0      0        2 
   1  chr1_25533710     ZHar    C    T        0      0        2 
   1  chr1_25533710   Sample    C    T        0      0        2 
   1  chr1_25541248     AAsi    T    C        0      0        2 
   1  chr1_25541248     AKia    T    C        0      0        2 
   1  chr1_25541248     AOna    T    C      0.5      1        2 
   1  chr1_25541248     ASom    T    C        0      0        2 
   1  chr1_25541248     HCab    T    C        0      0        2 
   1  chr1_25541248     HPrz    T    C        0      0        2 
   1  chr1_25541248     ZBoe    T    C        0      0        2 
   1  chr1_25541248     ZGre    T    C        0      0        2 
   1  chr1_25541248     ZHar    T    C        0      0        2 
   1  chr1_25541248   Sample    T    C        0      0        2 
   1  chr1_25541486     AAsi    G    A        1      2        2 
   1  chr1_25541486     AKia    G    A        0      0        2 
   1  chr1_25541486     AOna    G    A        0      0        2 
   1  chr1_25541486     ASom    G    A        1      2        2 
   1  chr1_25541486     HCab    G    A        1      2        2 
   1  chr1_25541486     HPrz    G    A        1      2        2 
   1  chr1_25541486     ZBoe    G    A        0      0        2 
   1  chr1_25541486     ZGre    G    A        0      0        2 
   1  chr1_25541486     ZHar    G    A        0      0        2 
   1  chr1_25541486   Sample    G    A        1      2        2 
   1  chr1_25542028     AAsi    G    A        0      0        2 
   1  chr1_25542028     AKia    G    A        0      0        2 
   1  chr1_25542028     AOna    G    A        0      0        2 
   1  chr1_25542028     ASom    G    A        0      0        2 
   1  chr1_25542028     HCab    G    A        1      2        2 
   1  chr1_25542028     HPrz    G    A        1      2        2 
   1  chr1_25542028     ZBoe    G    A        0      0        2 
   1  chr1_25542028     ZGre    G    A        0      0        2 
   1  chr1_25542028     ZHar    G    A        0      0        2 
   1  chr1_25542028   Sample    G    A        0      0        2 
   1  chr1_25551392     AAsi    A    C        0      0        2 
   1  chr1_25551392     AKia    A    C      0.5      1        2 
   1  chr1_25551392     AOna    A    C        0      0        2 
   1  chr1_25551392     ASom    A    C        0      0        2 
   1  chr1_25551392     HCab    A    C        0      0        2 
   1  chr1_25551392     HPrz    A    C        0      0        2 
   1  chr1_25551392     ZBoe    A    C        0      0        2 
   1  chr1_25551392     ZGre    A    C        0      0        2 
   1  chr1_25551392     ZHar    A    C        0      0        2 
   1  chr1_25551392   Sample    A    C        0      0        2 
   1  chr1_25553753     AAsi    G    A        1      2        2 
   1  chr1_25553753     AKia    G    A        0      0        2 
   1  chr1_25553753     AOna    G    A        0      0        2 
   1  chr1_25553753     ASom    G    A        0      0        2 
   1  chr1_25553753     HCab    G    A        0      0        2 
   1  chr1_25553753     HPrz    G    A        0      0        2 
   1  chr1_25553753     ZBoe    G    A        0      0        2 
   1  chr1_25553753     ZGre    G    A        0      0        2 
   1  chr1_25553753     ZHar    G    A        0      0        2 
   1  chr1_25553753   Sample    G    A        1      2        2 
   1  chr1_25554623     AAsi    C    T        0      0        2 
   1  chr1_25554623     AKia    C    T        0      0        2 
   1  chr1_25554623     AOna    C    T        0      0        2 
   1  chr1_25554623     ASom    C    T        0      0        2 
   1  chr1_25554623     HCab    C    T        0      0        2 
   1  chr1_25554623     HPrz    C    T        0      0        2 
   1  chr1_25554623     ZBoe    C    T        0      0        2 
   1  chr1_25554623     ZGre    C    T        1      2        2 
   1  chr1_25554623     ZHar    C    T        0      0        2 
   1  chr1_25554623   Sample    C    T        0      0        2 
   1  chr1_25564648     AAsi    T    C        0      0        2 
   1  chr1_25564648     AKia    T    C        0      0        2 
   1  chr1_25564648     AOna    T    C        0      0        2 
   1  chr1_25564648     ASom    T    C        0      0        2 
   1  chr1_25564648     HCab    T    C        1      2        2 
   1  chr1_25564648     HPrz    T    C        1      2        2 
   1  chr1_25564648     ZBoe    T    C        0      0        2 
   1  chr1_25564648     ZGre    T    C        0      0        2 
   1  chr1_25564648     ZHar    T    C        0      0        2 
   1  chr1_25564648   Sample    T    C        0      0        2 
   1  chr1_25567276     AAsi    C    T        1      2        2 
   1  chr1_25567276     AKia    C    T        0      0        2 
   1  chr1_25567276     AOna    C    T        0      0        2 
   1  chr1_25567276     ASom    C    T        1      2        2 
   1  chr1_25567276     HCab    C    T        0      0        2 
   1  chr1_25567276     HPrz    C    T        0      0        2 
   1  chr1_25567276     ZBoe    C    T        0      0        2 
   1  chr1_25567276     ZGre    C    T        0      0        2 
   1  chr1_25567276     ZHar    C    T        0      0        2 
   1  chr1_25567276   Sample    C    T        0      0        2 
   1  chr1_25569337     AAsi    C    T        0      0        2 
   1  chr1_25569337     AKia    C    T        0      0        2 
   1  chr1_25569337     AOna    C    T        0      0        2 
   1  chr1_25569337     ASom    C    T        0      0        2 
   1  chr1_25569337     HCab    C    T        0      0        2 
   1  chr1_25569337     HPrz    C    T        0      0        2 
   1  chr1_25569337     ZBoe    C    T        0      0        2 
   1  chr1_25569337     ZGre    C    T        0      0        2 
   1  chr1_25569337     ZHar    C    T      0.5      1        2 
   1  chr1_25569337   Sample    C    T        0      0        2 
   1  chr1_25570138     AAsi    C    T        0      0        2 
   1  chr1_25570138     AKia    C    T        0      0        2 
   1  chr1_25570138     AOna    C    T        0      0        2 
   1  chr1_25570138     ASom    C    T        0      0        2 
   1  chr1_25570138     HCab    C    T        0      0        2 
   1  chr1_25570138     HPrz    C    T        0      0        2 
   1  chr1_25570138     ZBoe    C    T      0.5      1        2 
   1  chr1_25570138     ZGre    C    T        0      0        2 
   1  chr1_25570138     ZHar    C    T        0      0        2 
   1  chr1_25570138   Sample    C    T        0      0        2 
   1  chr1_25571952     AAsi    A    T        0      0        2 
   1  chr1_25571952     AKia    A    T        0      0        2 
   1  chr1_25571952     AOna    A    T        0      0        2 
   1  chr1_25571952     ASom    A    T        0      0        2 
   1  chr1_25571952     HCab    A    T        1      2        2 
   1  chr1_25571952     HPrz    A    T        1      2        2 
   1  chr1_25571952     ZBoe    A    T        0      0        2 
   1  chr1_25571952     ZGre    A    T        0      0        2 
   1  chr1_25571952     ZHar    A    T        0      0        2 
   1  chr1_25571952   Sample    A    T        0      0        2 
   1  chr1_25591642     AAsi    A    G        0      0        2 
   1  chr1_25591642     AKia    A    G      0.5      1        2 
   1  chr1_25591642     AOna    A    G        0      0        2 
   1  chr1_25591642     ASom    A    G        0      0        2 
   1  chr1_25591642     HCab    A    G        0      0        2 
   1  chr1_25591642     HPrz    A    G        0      0        2 
   1  chr1_25591642     ZBoe    A    G        0      0        2 
   1  chr1_25591642     ZGre    A    G        0      0        2 
   1  chr1_25591642     ZHar    A    G        0      0        2 
   1  chr1_25591642   Sample    A    G        0      0        2 
   1  chr1_25598952     AAsi    C    T        0      0        2 
   1  chr1_25598952     AKia    C    T        0      0        2 
   1  chr1_25598952     AOna    C    T        0      0        2 
   1  chr1_25598952     ASom    C    T        0      0        2 
   1  chr1_25598952     HCab    C    T        0      0        2 
   1  chr1_25598952     HPrz    C    T        0      0        2 
   1  chr1_25598952     ZBoe    C    T        0      0        2 
   1  chr1_25598952     ZGre    C    T        0      0        2 
   1  chr1_25598952     ZHar    C    T        1      2        2 
   1  chr1_25598952   Sample    C    T        0      0        2 
   1  chr1_25603202     AAsi    T    C        0      0        2 
   1  chr1_25603202     AKia    T    C        0      0        2 
   1  chr1_25603202     AOna    T    C        0      0        2 
   1  chr1_25603202     ASom    T    C        0      0        2 
   1  chr1_25603202     HCab    T    C      0.5      1        2 
   1  chr1_25603202     HPrz    T    C        0      0        2 
   1  chr1_25603202     ZBoe    T    C        0      0        2 
   1  chr1_25603202     ZGre    T    C        0      0        2 
   1  chr1_25603202     ZHar    T    C        0      0        2 
   1  chr1_25603202   Sample    T    C        0      0        2 
   1  chr1_25604784     AAsi    C    T        0      0        2 
   1  chr1_25604784     AKia    C    T        0      0        2 
   1  chr1_25604784     AOna    C    T        0      0        2 
   1  chr1_25604784     ASom    C    T        0      0        2 
   1  chr1_25604784     HCab    C    T        1      2        2 
   1  chr1_25604784     HPrz    C    T        1      2        2 
   1  chr1_25604784     ZBoe    C    T        0      0        2 
   1  chr1_25604784     ZGre    C    T        0      0        2 
   1  chr1_25604784     ZHar    C    T        0      0        2 
   1  chr1_25604784   Sample    C    T        0      0        2 
   1  chr1_25613692     AAsi    C    T        0      0        2 
   1  chr1_25613692     AKia    C    T        0      0        2 
   1  chr1_25613692     AOna    C    T        0      0        2 
   1  chr1_25613692     ASom    C    T        0      0        2 
   1  chr1_25613692     HCab    C    T        0      0        2 
   1  chr1_25613692     HPrz    C    T        0      0        2 
   1  chr1_25613692     ZBoe    C    T      0.5      1        2 
   1  chr1_25613692     ZGre    C    T        0      0        2 
   1  chr1_25613692     ZHar    C    T        0      0        2 
   1  chr1_25613692   Sample    C    T        0      0        2 
   1  chr1_25615251     AAsi    T    G        0      0        2 
   1  chr1_25615251     AKia    T    G        0      0        2 
   1  chr1_25615251     AOna    T    G        0      0        2 
   1  chr1_25615251     ASom    T    G        0      0        2 
   1  chr1_25615251     HCab    T    G        0      0        2 
   1  chr1_25615251     HPrz    T    G        0      0        2 
   1  chr1_25615251     ZBoe    T    G      0.5      1        2 
   1  chr1_25615251     ZGre    T    G        0      0        2 
   1  chr1_25615251     ZHar    T    G        0      0        2 
   1  chr1_25615251   Sample    T    G        0      0        2 
   1  chr1_25620112     AAsi    T    C        0      0        2 
   1  chr1_25620112     AKia    T    C        0      0        2 
   1  chr1_25620112     AOna    T    C        0      0        2 
   1  chr1_25620112     ASom    T    C        0      0        2 
   1  chr1_25620112     HCab    T    C        0      0        2 
   1  chr1_25620112     HPrz    T    C        0      0        2 
   1  chr1_25620112     ZBoe    T    C        0      0        2 
   1  chr1_25620112     ZGre    T    C        0      0        2 
   1  chr1_25620112     ZHar    T    C        1      2        2 
   1  chr1_25620112   Sample    T    C        0      0        2 
   1  chr1_25622564     AAsi    A    C        0      0        2 
   1  chr1_25622564     AKia    A    C        0      0        2 
   1  chr1_25622564     AOna    A    C        0      0        2 
   1  chr1_25622564     ASom    A    C        0      0        2 
   1  chr1_25622564     HCab    A    C        0      0        2 
   1  chr1_25622564     HPrz    A    C        0      0        2 
   1  chr1_25622564     ZBoe    A    C      0.5      1        2 
   1  chr1_25622564     ZGre    A    C        0      0        2 
   1  chr1_25622564     ZHar    A    C        0      0        2 
   1  chr1_25622564   Sample    A    C        0      0        2 
   1  chr1_25623213     AAsi    G    T      0.5      1        2 
   1  chr1_25623213     AKia    G    T        0      0        2 
   1  chr1_25623213     AOna    G    T        0      0        2 
   1  chr1_25623213     ASom    G    T        0      0        2 
   1  chr1_25623213     HCab    G    T        0      0        2 
   1  chr1_25623213     HPrz    G    T        0      0        2 
   1  chr1_25623213     ZBoe    G    T        0      0        2 
   1  chr1_25623213     ZGre    G    T        0      0        2 
   1  chr1_25623213     ZHar    G    T        0      0        2 
   1  chr1_25623213   Sample    G    T        0      0        2 
   1  chr1_25629693     AAsi    T    C      0.5      1        2 
   1  chr1_25629693     AKia    T    C        0      0        2 
   1  chr1_25629693     AOna    T    C        0      0        2 
   1  chr1_25629693     ASom    T    C        0      0        2 
   1  chr1_25629693     HCab    T    C        0      0        2 
   1  chr1_25629693     HPrz    T    C        0      0        2 
   1  chr1_25629693     ZBoe    T    C        0      0        2 
   1  chr1_25629693     ZGre    T    C        0      0        2 
   1  chr1_25629693     ZHar    T    C        0      0        2 
   1  chr1_25629693   Sample    T    C        1      2        2 
   1  chr1_25633115     AAsi    A    T        0      0        2 
   1  chr1_25633115     AKia    A    T        0      0        2 
   1  chr1_25633115     AOna    A    T        0      0        2 
   1  chr1_25633115     ASom    A    T        0      0        2 
   1  chr1_25633115     HCab    A    T      0.5      1        2 
   1  chr1_25633115     HPrz    A    T      0.5      1        2 
   1  chr1_25633115     ZBoe    A    T        0      0        2 
   1  chr1_25633115     ZGre    A    T        0      0        2 
   1  chr1_25633115     ZHar    A    T        0      0        2 
   1  chr1_25633115   Sample    A    T        0      0        2 
   1  chr1_25634923     AAsi    G    A        0      0        2 
   1  chr1_25634923     AKia    G    A        0      0        2 
   1  chr1_25634923     AOna    G    A        0      0        2 
   1  chr1_25634923     ASom    G    A        0      0        2 
   1  chr1_25634923     HCab    G    A        0      0        2 
   1  chr1_25634923     HPrz    G    A        0      0        2 
   1  chr1_25634923     ZBoe    G    A        1      2        2 
   1  chr1_25634923     ZGre    G    A        0      0        2 
   1  chr1_25634923     ZHar    G    A        0      0        2 
   1  chr1_25634923   Sample    G    A        0      0        2 
   1  chr1_25642084     AAsi    G    T        0      0        2 
   1  chr1_25642084     AKia    G    T        0      0        2 
   1  chr1_25642084     AOna    G    T      0.5      1        2 
   1  chr1_25642084     ASom    G    T        0      0        2 
   1  chr1_25642084     HCab    G    T        0      0        2 
   1  chr1_25642084     HPrz    G    T        0      0        2 
   1  chr1_25642084     ZBoe    G    T        0      0        2 
   1  chr1_25642084     ZGre    G    T        0      0        2 
   1  chr1_25642084     ZHar    G    T        0      0        2 
   1  chr1_25642084   Sample    G    T        0      0        2 
   1  chr1_25643358     AAsi    A    C        0      0        2 
   1  chr1_25643358     AKia    A    C        0      0        2 
   1  chr1_25643358     AOna    A    C      0.5      1        2 
   1  chr1_25643358     ASom    A    C        0      0        2 
   1  chr1_25643358     HCab    A    C        0      0        2 
   1  chr1_25643358     HPrz    A    C        0      0        2 
   1  chr1_25643358     ZBoe    A    C        0      0        2 
   1  chr1_25643358     ZGre    A    C        0      0        2 
   1  chr1_25643358     ZHar    A    C        0      0        2 
   1  chr1_25643358   Sample    A    C        0      0        2 
   1  chr1_25644110     AAsi    G    A        0      0        2 
   1  chr1_25644110     AKia    G    A        0      0        2 
   1  chr1_25644110     AOna    G    A        0      0        2 
   1  chr1_25644110     ASom    G    A        0      0        2 
   1  chr1_25644110     HCab    G    A        1      2        2 
   1  chr1_25644110     HPrz    G    A      0.5      1        2 
   1  chr1_25644110     ZBoe    G    A        0      0        2 
   1  chr1_25644110     ZGre    G    A        0      0        2 
   1  chr1_25644110     ZHar    G    A        0      0        2 
   1  chr1_25644110   Sample    G    A        0      0        2 
   1  chr1_25649387     AAsi    G    T        0      0        2 
   1  chr1_25649387     AKia    G    T        0      0        2 
   1  chr1_25649387     AOna    G    T        0      0        2 
   1  chr1_25649387     ASom    G    T        0      0        2 
   1  chr1_25649387     HCab    G    T        1      2        2 
   1  chr1_25649387     HPrz    G    T        1      2        2 
   1  chr1_25649387     ZBoe    G    T        0      0        2 
   1  chr1_25649387     ZGre    G    T        0      0        2 
   1  chr1_25649387     ZHar    G    T        0      0        2 
   1  chr1_25649387   Sample    G    T        0      0        2 
   1  chr1_25650349     AAsi    T    C        0      0        2 
   1  chr1_25650349     AKia    T    C        0      0        2 
   1  chr1_25650349     AOna    T    C        0      0        2 
   1  chr1_25650349     ASom    T    C        0      0        2 
   1  chr1_25650349     HCab    T    C        0      0        2 
   1  chr1_25650349     HPrz    T    C      0.5      1        2 
   1  chr1_25650349     ZBoe    T    C        0      0        2 
   1  chr1_25650349     ZGre    T    C        0      0        2 
   1  chr1_25650349     ZHar    T    C        0      0        2 
   1  chr1_25650349   Sample    T    C        0      0        2 
   1  chr1_25657349     AAsi    G    T        0      0        2 
   1  chr1_25657349     AKia    G    T        0      0        2 
   1  chr1_25657349     AOna    G    T      0.5      1        2 
   1  chr1_25657349     ASom    G    T        0      0        2 
   1  chr1_25657349     HCab    G    T        0      0        2 
   1  chr1_25657349     HPrz    G    T        0      0        2 
   1  chr1_25657349     ZBoe    G    T        0      0        2 
   1  chr1_25657349     ZGre    G    T        0      0        2 
   1  chr1_25657349     ZHar    G    T        0      0        2 
   1  chr1_25657349   Sample    G    T        0      0        2 
   1  chr1_25659513     AAsi    T    C        0      0        2 
   1  chr1_25659513     AKia    T    C        0      0        2 
   1  chr1_25659513     AOna    T    C        0      0        2 
   1  chr1_25659513     ASom    T    C        0      0        2 
   1  chr1_25659513     HCab    T    C        1      2        2 
   1  chr1_25659513     HPrz    T    C        1      2        2 
   1  chr1_25659513     ZBoe    T    C        0      0        2 
   1  chr1_25659513     ZGre    T    C        0      0        2 
   1  chr1_25659513     ZHar    T    C        0      0        2 
   1  chr1_25659513   Sample    T    C        0      0        2 
   1  chr1_25660675     AAsi    T    C        0      0        2 
   1  chr1_25660675     AKia    T    C        0      0        2 
   1  chr1_25660675     AOna    T    C        0      0        2 
   1  chr1_25660675     ASom    T    C        0      0        2 
   1  chr1_25660675     HCab    T    C        0      0        2 
   1  chr1_25660675     HPrz    T    C        0      0        2 
   1  chr1_25660675     ZBoe    T    C        1      2        2 
   1  chr1_25660675     ZGre    T    C        0      0        2 
   1  chr1_25660675     ZHar    T    C        0      0        2 
   1  chr1_25660675   Sample    T    C        0      0        2 
   1  chr1_25662069     AAsi    C    T        0      0        2 
   1  chr1_25662069     AKia    C    T        0      0        2 
   1  chr1_25662069     AOna    C    T        0      0        2 
   1  chr1_25662069     ASom    C    T        0      0        2 
   1  chr1_25662069     HCab    C    T        1      2        2 
   1  chr1_25662069     HPrz    C    T        1      2        2 
   1  chr1_25662069     ZBoe    C    T        0      0        2 
   1  chr1_25662069     ZGre    C    T        0      0        2 
   1  chr1_25662069     ZHar    C    T        0      0        2 
   1  chr1_25662069   Sample    C    T        0      0        2 
   1  chr1_25665171     AAsi    T    A        0      0        2 
   1  chr1_25665171     AKia    T    A        0      0        2 
   1  chr1_25665171     AOna    T    A        1      2        2 
   1  chr1_25665171     ASom    T    A        0      0        2 
   1  chr1_25665171     HCab    T    A        0      0        2 
   1  chr1_25665171     HPrz    T    A        0      0        2 
   1  chr1_25665171     ZBoe    T    A        0      0        2 
   1  chr1_25665171     ZGre    T    A        0      0        2 
   1  chr1_25665171     ZHar    T    A        0      0        2 
   1  chr1_25665171   Sample    T    A        0      0        2 
   1  chr1_25668178     AAsi    C    T        0      0        2 
   1  chr1_25668178     AKia    C    T        0      0        2 
   1  chr1_25668178     AOna    C    T        0      0        2 
   1  chr1_25668178     ASom    C    T        0      0        2 
   1  chr1_25668178     HCab    C    T        0      0        2 
```
