## Supplementary File 5. Zonkey (Schubert et al. 2017) report for donkey specimen Ancient5. for "No genetic evidence yet for hinnies at Mazongshan (400-160 BCE), northwestern China": incl_ts.frq.strat (part 5 of 295)

```
   1  chr1_25668178     HPrz    C    T        0      0        2 
   1  chr1_25668178     ZBoe    C    T        0      0        2 
   1  chr1_25668178     ZGre    C    T        1      2        2 
   1  chr1_25668178     ZHar    C    T        0      0        2 
   1  chr1_25668178   Sample    C    T        0      0        2 
   1  chr1_25674487     AAsi    C    T        0      0        2 
   1  chr1_25674487     AKia    C    T        0      0        2 
   1  chr1_25674487     AOna    C    T        0      0        2 
   1  chr1_25674487     ASom    C    T        0      0        2 
   1  chr1_25674487     HCab    C    T        1      2        2 
   1  chr1_25674487     HPrz    C    T        1      2        2 
   1  chr1_25674487     ZBoe    C    T        0      0        2 
   1  chr1_25674487     ZGre    C    T        0      0        2 
   1  chr1_25674487     ZHar    C    T        0      0        2 
   1  chr1_25674487   Sample    C    T        0      0        2 
   1  chr1_25678299     AAsi    C    G        1      2        2 
   1  chr1_25678299     AKia    C    G        0      0        2 
   1  chr1_25678299     AOna    C    G        0      0        2 
   1  chr1_25678299     ASom    C    G        0      0        2 
   1  chr1_25678299     HCab    C    G        0      0        2 
   1  chr1_25678299     HPrz    C    G        0      0        2 
   1  chr1_25678299     ZBoe    C    G        0      0        2 
   1  chr1_25678299     ZGre    C    G        0      0        2 
   1  chr1_25678299     ZHar    C    G        0      0        2 
   1  chr1_25678299   Sample    C    G        0      0        2 
   1  chr1_25680740     AAsi    T    C        0      0        2 
   1  chr1_25680740     AKia    T    C        0      0        2 
   1  chr1_25680740     AOna    T    C        0      0        2 
   1  chr1_25680740     ASom    T    C        0      0        2 
   1  chr1_25680740     HCab    T    C        1      2        2 
   1  chr1_25680740     HPrz    T    C        1      2        2 
   1  chr1_25680740     ZBoe    T    C        0      0        2 
   1  chr1_25680740     ZGre    T    C        0      0        2 
   1  chr1_25680740     ZHar    T    C        0      0        2 
   1  chr1_25680740   Sample    T    C        0      0        2 
   1  chr1_25681283     AAsi    T    G        0      0        2 
   1  chr1_25681283     AKia    T    G        0      0        2 
   1  chr1_25681283     AOna    T    G        0      0        2 
   1  chr1_25681283     ASom    T    G        0      0        2 
   1  chr1_25681283     HCab    T    G      0.5      1        2 
   1  chr1_25681283     HPrz    T    G        0      0        2 
   1  chr1_25681283     ZBoe    T    G        0      0        2 
   1  chr1_25681283     ZGre    T    G        0      0        2 
   1  chr1_25681283     ZHar    T    G        0      0        2 
   1  chr1_25681283   Sample    T    G        0      0        2 
   1  chr1_25687100     AAsi    T    A        0      0        2 
   1  chr1_25687100     AKia    T    A        0      0        2 
   1  chr1_25687100     AOna    T    A        0      0        2 
   1  chr1_25687100     ASom    T    A        0      0        2 
   1  chr1_25687100     HCab    T    A        0      0        2 
   1  chr1_25687100     HPrz    T    A        0      0        2 
   1  chr1_25687100     ZBoe    T    A      0.5      1        2 
   1  chr1_25687100     ZGre    T    A        0      0        2 
   1  chr1_25687100     ZHar    T    A        0      0        2 
   1  chr1_25687100   Sample    T    A        0      0        2 
   1  chr1_25687380     AAsi    T    G        0      0        2 
   1  chr1_25687380     AKia    T    G        0      0        2 
   1  chr1_25687380     AOna    T    G        0      0        2 
   1  chr1_25687380     ASom    T    G        0      0        2 
   1  chr1_25687380     HCab    T    G        0      0        2 
   1  chr1_25687380     HPrz    T    G        0      0        2 
   1  chr1_25687380     ZBoe    T    G      0.5      1        2 
   1  chr1_25687380     ZGre    T    G        0      0        2 
   1  chr1_25687380     ZHar    T    G        0      0        2 
   1  chr1_25687380   Sample    T    G        0      0        2 
   1  chr1_25688359     AAsi    A    C        0      0        2 
   1  chr1_25688359     AKia    A    C      0.5      1        2 
   1  chr1_25688359     AOna    A    C      0.5      1        2 
   1  chr1_25688359     ASom    A    C        0      0        2 
   1  chr1_25688359     HCab    A    C        0      0        2 
   1  chr1_25688359     HPrz    A    C        0      0        2 
   1  chr1_25688359     ZBoe    A    C        0      0        2 
   1  chr1_25688359     ZGre    A    C        0      0        2 
   1  chr1_25688359     ZHar    A    C        0      0        2 
   1  chr1_25688359   Sample    A    C        0      0        2 
   1  chr1_25693001     AAsi    A    G        0      0        2 
   1  chr1_25693001     AKia    A    G        0      0        2 
   1  chr1_25693001     AOna    A    G        0      0        2 
   1  chr1_25693001     ASom    A    G        0      0        2 
   1  chr1_25693001     HCab    A    G        1      2        2 
   1  chr1_25693001     HPrz    A    G        1      2        2 
   1  chr1_25693001     ZBoe    A    G        0      0        2 
   1  chr1_25693001     ZGre    A    G        0      0        2 
   1  chr1_25693001     ZHar    A    G        0      0        2 
   1  chr1_25693001   Sample    A    G        0      0        2 
   1  chr1_25702766     AAsi    T    C        0      0        2 
   1  chr1_25702766     AKia    T    C        0      0        2 
   1  chr1_25702766     AOna    T    C        0      0        2 
   1  chr1_25702766     ASom    T    C        0      0        2 
   1  chr1_25702766     HCab    T    C        0      0        2 
   1  chr1_25702766     HPrz    T    C      0.5      1        2 
   1  chr1_25702766     ZBoe    T    C        0      0        2 
   1  chr1_25702766     ZGre    T    C        0      0        2 
   1  chr1_25702766     ZHar    T    C        0      0        2 
   1  chr1_25702766   Sample    T    C        0      0        2 
   1  chr1_25704158     AAsi    G    A        0      0        2 
   1  chr1_25704158     AKia    G    A        0      0        2 
   1  chr1_25704158     AOna    G    A        0      0        2 
   1  chr1_25704158     ASom    G    A        0      0        2 
   1  chr1_25704158     HCab    G    A        0      0        2 
   1  chr1_25704158     HPrz    G    A        0      0        2 
   1  chr1_25704158     ZBoe    G    A      0.5      1        2 
   1  chr1_25704158     ZGre    G    A        0      0        2 
   1  chr1_25704158     ZHar    G    A        0      0        2 
   1  chr1_25704158   Sample    G    A        0      0        2 
   1  chr1_25710973     AAsi    A    G        0      0        2 
   1  chr1_25710973     AKia    A    G        0      0        2 
   1  chr1_25710973     AOna    A    G        0      0        2 
   1  chr1_25710973     ASom    A    G        0      0        2 
   1  chr1_25710973     HCab    A    G        0      0        2 
   1  chr1_25710973     HPrz    A    G        0      0        2 
   1  chr1_25710973     ZBoe    A    G        0      0        2 
   1  chr1_25710973     ZGre    A    G        1      2        2 
   1  chr1_25710973     ZHar    A    G        0      0        2 
   1  chr1_25710973   Sample    A    G        0      0        2 
   1  chr1_25715554     AAsi    G    A        0      0        2 
   1  chr1_25715554     AKia    G    A        0      0        2 
   1  chr1_25715554     AOna    G    A        0      0        2 
   1  chr1_25715554     ASom    G    A        0      0        2 
   1  chr1_25715554     HCab    G    A        0      0        2 
   1  chr1_25715554     HPrz    G    A        0      0        2 
   1  chr1_25715554     ZBoe    G    A        0      0        2 
   1  chr1_25715554     ZGre    G    A        1      2        2 
   1  chr1_25715554     ZHar    G    A        0      0        2 
   1  chr1_25715554   Sample    G    A        0      0        2 
   1  chr1_25717722     AAsi    T    C        0      0        2 
   1  chr1_25717722     AKia    T    C        0      0        2 
   1  chr1_25717722     AOna    T    C        0      0        2 
   1  chr1_25717722     ASom    T    C        0      0        2 
   1  chr1_25717722     HCab    T    C        1      2        2 
   1  chr1_25717722     HPrz    T    C        1      2        2 
   1  chr1_25717722     ZBoe    T    C        0      0        2 
   1  chr1_25717722     ZGre    T    C        0      0        2 
   1  chr1_25717722     ZHar    T    C        0      0        2 
   1  chr1_25717722   Sample    T    C        0      0        2 
   1  chr1_25723950     AAsi    A    G        0      0        2 
   1  chr1_25723950     AKia    A    G        0      0        2 
   1  chr1_25723950     AOna    A    G        0      0        2 
   1  chr1_25723950     ASom    A    G        0      0        2 
   1  chr1_25723950     HCab    A    G        0      0        2 
   1  chr1_25723950     HPrz    A    G        0      0        2 
   1  chr1_25723950     ZBoe    A    G      0.5      1        2 
   1  chr1_25723950     ZGre    A    G        0      0        2 
   1  chr1_25723950     ZHar    A    G        0      0        2 
   1  chr1_25723950   Sample    A    G        0      0        2 
   1  chr1_25724007     AAsi    T    C        0      0        2 
   1  chr1_25724007     AKia    T    C        0      0        2 
   1  chr1_25724007     AOna    T    C        0      0        2 
   1  chr1_25724007     ASom    T    C        0      0        2 
   1  chr1_25724007     HCab    T    C      0.5      1        2 
   1  chr1_25724007     HPrz    T    C        0      0        2 
   1  chr1_25724007     ZBoe    T    C        0      0        2 
   1  chr1_25724007     ZGre    T    C        0      0        2 
   1  chr1_25724007     ZHar    T    C        0      0        2 
   1  chr1_25724007   Sample    T    C        0      0        2 
   1  chr1_25729618     AAsi    G    C        0      0        2 
   1  chr1_25729618     AKia    G    C        1      2        2 
   1  chr1_25729618     AOna    G    C        0      0        2 
   1  chr1_25729618     ASom    G    C        0      0        2 
   1  chr1_25729618     HCab    G    C        0      0        2 
   1  chr1_25729618     HPrz    G    C        0      0        2 
   1  chr1_25729618     ZBoe    G    C        0      0        2 
   1  chr1_25729618     ZGre    G    C        0      0        2 
   1  chr1_25729618     ZHar    G    C        0      0        2 
   1  chr1_25729618   Sample    G    C        0      0        2 
   1  chr1_25730859     AAsi    A    G        0      0        2 
   1  chr1_25730859     AKia    A    G        1      2        2 
   1  chr1_25730859     AOna    A    G        0      0        2 
   1  chr1_25730859     ASom    A    G        0      0        2 
   1  chr1_25730859     HCab    A    G        0      0        2 
   1  chr1_25730859     HPrz    A    G        0      0        2 
   1  chr1_25730859     ZBoe    A    G        0      0        2 
   1  chr1_25730859     ZGre    A    G        0      0        2 
   1  chr1_25730859     ZHar    A    G        0      0        2 
   1  chr1_25730859   Sample    A    G        0      0        2 
   1  chr1_25731018     AAsi    C    A        0      0        2 
   1  chr1_25731018     AKia    C    A        0      0        2 
   1  chr1_25731018     AOna    C    A        0      0        2 
   1  chr1_25731018     ASom    C    A        0      0        2 
   1  chr1_25731018     HCab    C    A        1      2        2 
   1  chr1_25731018     HPrz    C    A        1      2        2 
   1  chr1_25731018     ZBoe    C    A        0      0        2 
   1  chr1_25731018     ZGre    C    A        0      0        2 
   1  chr1_25731018     ZHar    C    A        0      0        2 
   1  chr1_25731018   Sample    C    A        0      0        2 
   1  chr1_25734019     AAsi    T    C        0      0        2 
   1  chr1_25734019     AKia    T    C        0      0        2 
   1  chr1_25734019     AOna    T    C        0      0        2 
   1  chr1_25734019     ASom    T    C        0      0        2 
   1  chr1_25734019     HCab    T    C        0      0        2 
   1  chr1_25734019     HPrz    T    C        0      0        2 
   1  chr1_25734019     ZBoe    T    C        0      0        2 
   1  chr1_25734019     ZGre    T    C        0      0        2 
   1  chr1_25734019     ZHar    T    C        1      2        2 
   1  chr1_25734019   Sample    T    C        0      0        2 
   1  chr1_25734136     AAsi    A    C      0.5      1        2 
   1  chr1_25734136     AKia    A    C        0      0        2 
   1  chr1_25734136     AOna    A    C        0      0        2 
   1  chr1_25734136     ASom    A    C        1      2        2 
   1  chr1_25734136     HCab    A    C        0      0        2 
   1  chr1_25734136     HPrz    A    C        0      0        2 
   1  chr1_25734136     ZBoe    A    C        0      0        2 
   1  chr1_25734136     ZGre    A    C        0      0        2 
   1  chr1_25734136     ZHar    A    C        0      0        2 
   1  chr1_25734136   Sample    A    C        0      0        2 
   1  chr1_25736805     AAsi    C    T        0      0        2 
   1  chr1_25736805     AKia    C    T        0      0        2 
   1  chr1_25736805     AOna    C    T        0      0        2 
   1  chr1_25736805     ASom    C    T        0      0        2 
   1  chr1_25736805     HCab    C    T        1      2        2 
   1  chr1_25736805     HPrz    C    T        1      2        2 
   1  chr1_25736805     ZBoe    C    T        0      0        2 
   1  chr1_25736805     ZGre    C    T        0      0        2 
   1  chr1_25736805     ZHar    C    T        0      0        2 
   1  chr1_25736805   Sample    C    T        0      0        2 
   1  chr1_25738247     AAsi    A    C        0      0        2 
   1  chr1_25738247     AKia    A    C        1      2        2 
   1  chr1_25738247     AOna    A    C        1      2        2 
   1  chr1_25738247     ASom    A    C        0      0        2 
   1  chr1_25738247     HCab    A    C        0      0        2 
   1  chr1_25738247     HPrz    A    C        0      0        2 
   1  chr1_25738247     ZBoe    A    C        0      0        2 
   1  chr1_25738247     ZGre    A    C        0      0        2 
   1  chr1_25738247     ZHar    A    C        0      0        2 
   1  chr1_25738247   Sample    A    C        0      0        2 
   1  chr1_25739531     AAsi    T    A        0      0        2 
   1  chr1_25739531     AKia    T    A        0      0        2 
   1  chr1_25739531     AOna    T    A        0      0        2 
   1  chr1_25739531     ASom    T    A        0      0        2 
   1  chr1_25739531     HCab    T    A        1      2        2 
   1  chr1_25739531     HPrz    T    A        1      2        2 
   1  chr1_25739531     ZBoe    T    A        0      0        2 
   1  chr1_25739531     ZGre    T    A        0      0        2 
   1  chr1_25739531     ZHar    T    A        0      0        2 
   1  chr1_25739531   Sample    T    A        0      0        2 
   1  chr1_25743915     AAsi    G    A        0      0        2 
   1  chr1_25743915     AKia    G    A        0      0        2 
   1  chr1_25743915     AOna    G    A        0      0        2 
   1  chr1_25743915     ASom    G    A        0      0        2 
   1  chr1_25743915     HCab    G    A        1      2        2 
   1  chr1_25743915     HPrz    G    A        1      2        2 
   1  chr1_25743915     ZBoe    G    A        0      0        2 
   1  chr1_25743915     ZGre    G    A        0      0        2 
   1  chr1_25743915     ZHar    G    A        0      0        2 
   1  chr1_25743915   Sample    G    A        0      0        2 
   1  chr1_25752740     AAsi    C    T        0      0        2 
   1  chr1_25752740     AKia    C    T        0      0        2 
   1  chr1_25752740     AOna    C    T        0      0        2 
   1  chr1_25752740     ASom    C    T        0      0        2 
   1  chr1_25752740     HCab    C    T        0      0        2 
   1  chr1_25752740     HPrz    C    T        0      0        2 
   1  chr1_25752740     ZBoe    C    T        0      0        2 
   1  chr1_25752740     ZGre    C    T      0.5      1        2 
   1  chr1_25752740     ZHar    C    T        0      0        2 
   1  chr1_25752740   Sample    C    T        0      0        2 
   1  chr1_25755765     AAsi    A    G        0      0        2 
   1  chr1_25755765     AKia    A    G        0      0        2 
   1  chr1_25755765     AOna    A    G        0      0        2 
   1  chr1_25755765     ASom    A    G        0      0        2 
   1  chr1_25755765     HCab    A    G        0      0        2 
   1  chr1_25755765     HPrz    A    G        0      0        2 
   1  chr1_25755765     ZBoe    A    G      0.5      1        2 
   1  chr1_25755765     ZGre    A    G        0      0        2 
   1  chr1_25755765     ZHar    A    G        0      0        2 
   1  chr1_25755765   Sample    A    G        0      0        2 
   1  chr1_25757104     AAsi    T    C        0      0        2 
   1  chr1_25757104     AKia    T    C        0      0        2 
   1  chr1_25757104     AOna    T    C        0      0        2 
   1  chr1_25757104     ASom    T    C        0      0        2 
   1  chr1_25757104     HCab    T    C      0.5      1        2 
   1  chr1_25757104     HPrz    T    C        0      0        2 
   1  chr1_25757104     ZBoe    T    C        0      0        2 
   1  chr1_25757104     ZGre    T    C        0      0        2 
   1  chr1_25757104     ZHar    T    C        0      0        2 
   1  chr1_25757104   Sample    T    C        0      0        2 
   1  chr1_25758801     AAsi    G    A        0      0        2 
   1  chr1_25758801     AKia    G    A        0      0        2 
   1  chr1_25758801     AOna    G    A        0      0        2 
   1  chr1_25758801     ASom    G    A        0      0        2 
   1  chr1_25758801     HCab    G    A        0      0        2 
   1  chr1_25758801     HPrz    G    A        0      0        2 
   1  chr1_25758801     ZBoe    G    A      0.5      1        2 
   1  chr1_25758801     ZGre    G    A        0      0        2 
   1  chr1_25758801     ZHar    G    A        0      0        2 
   1  chr1_25758801   Sample    G    A        0      0        2 
   1  chr1_25759420     AAsi    A    G        0      0        2 
   1  chr1_25759420     AKia    A    G        0      0        2 
   1  chr1_25759420     AOna    A    G        0      0        2 
   1  chr1_25759420     ASom    A    G        0      0        2 
   1  chr1_25759420     HCab    A    G        0      0        2 
   1  chr1_25759420     HPrz    A    G        0      0        2 
   1  chr1_25759420     ZBoe    A    G      0.5      1        2 
   1  chr1_25759420     ZGre    A    G        0      0        2 
   1  chr1_25759420     ZHar    A    G        0      0        2 
   1  chr1_25759420   Sample    A    G        0      0        2 
   1  chr1_25764387     AAsi    T    A        0      0        2 
   1  chr1_25764387     AKia    T    A      0.5      1        2 
   1  chr1_25764387     AOna    T    A        0      0        2 
   1  chr1_25764387     ASom    T    A        0      0        2 
   1  chr1_25764387     HCab    T    A        0      0        2 
   1  chr1_25764387     HPrz    T    A        0      0        2 
   1  chr1_25764387     ZBoe    T    A        0      0        2 
   1  chr1_25764387     ZGre    T    A        0      0        2 
   1  chr1_25764387     ZHar    T    A        0      0        2 
   1  chr1_25764387   Sample    T    A        0      0        2 
   1  chr1_25765601     AAsi    A    T        0      0        2 
   1  chr1_25765601     AKia    A    T        0      0        2 
   1  chr1_25765601     AOna    A    T        0      0        2 
   1  chr1_25765601     ASom    A    T        0      0        2 
   1  chr1_25765601     HCab    A    T        1      2        2 
   1  chr1_25765601     HPrz    A    T        1      2        2 
   1  chr1_25765601     ZBoe    A    T        0      0        2 
   1  chr1_25765601     ZGre    A    T        0      0        2 
   1  chr1_25765601     ZHar    A    T        0      0        2 
   1  chr1_25765601   Sample    A    T        0      0        2 
   1  chr1_25766619     AAsi    C    T        0      0        2 
   1  chr1_25766619     AKia    C    T        0      0        2 
   1  chr1_25766619     AOna    C    T        0      0        2 
   1  chr1_25766619     ASom    C    T        0      0        2 
   1  chr1_25766619     HCab    C    T        0      0        2 
   1  chr1_25766619     HPrz    C    T        0      0        2 
   1  chr1_25766619     ZBoe    C    T        0      0        2 
   1  chr1_25766619     ZGre    C    T      0.5      1        2 
   1  chr1_25766619     ZHar    C    T        0      0        2 
   1  chr1_25766619   Sample    C    T        0      0        2 
   1  chr1_25772207     AAsi    A    G        0      0        2 
   1  chr1_25772207     AKia    A    G        0      0        2 
   1  chr1_25772207     AOna    A    G        0      0        2 
   1  chr1_25772207     ASom    A    G        0      0        2 
   1  chr1_25772207     HCab    A    G        1      2        2 
   1  chr1_25772207     HPrz    A    G        1      2        2 
   1  chr1_25772207     ZBoe    A    G        0      0        2 
   1  chr1_25772207     ZGre    A    G        0      0        2 
   1  chr1_25772207     ZHar    A    G        0      0        2 
   1  chr1_25772207   Sample    A    G        0      0        2 
   1  chr1_25783933     AAsi    C    T        0      0        2 
   1  chr1_25783933     AKia    C    T        0      0        2 
   1  chr1_25783933     AOna    C    T        0      0        2 
   1  chr1_25783933     ASom    C    T        0      0        2 
   1  chr1_25783933     HCab    C    T        0      0        2 
   1  chr1_25783933     HPrz    C    T      0.5      1        2 
   1  chr1_25783933     ZBoe    C    T        0      0        2 
   1  chr1_25783933     ZGre    C    T        0      0        2 
   1  chr1_25783933     ZHar    C    T        0      0        2 
   1  chr1_25783933   Sample    C    T        0      0        2 
   1  chr1_25784357     AAsi    T    G        0      0        2 
   1  chr1_25784357     AKia    T    G        0      0        2 
   1  chr1_25784357     AOna    T    G        0      0        2 
   1  chr1_25784357     ASom    T    G        0      0        2 
   1  chr1_25784357     HCab    T    G        0      0        2 
   1  chr1_25784357     HPrz    T    G        0      0        2 
   1  chr1_25784357     ZBoe    T    G        0      0        2 
   1  chr1_25784357     ZGre    T    G        0      0        2 
   1  chr1_25784357     ZHar    T    G      0.5      1        2 
   1  chr1_25784357   Sample    T    G        0      0        2 
   1  chr1_25793091     AAsi    T    G        0      0        2 
   1  chr1_25793091     AKia    T    G        0      0        2 
   1  chr1_25793091     AOna    T    G        0      0        2 
   1  chr1_25793091     ASom    T    G        0      0        2 
   1  chr1_25793091     HCab    T    G        1      2        2 
   1  chr1_25793091     HPrz    T    G        1      2        2 
   1  chr1_25793091     ZBoe    T    G        0      0        2 
   1  chr1_25793091     ZGre    T    G        0      0        2 
   1  chr1_25793091     ZHar    T    G        0      0        2 
   1  chr1_25793091   Sample    T    G        0      0        2 
   1  chr1_25797318     AAsi    C    G        0      0        2 
   1  chr1_25797318     AKia    C    G        0      0        2 
   1  chr1_25797318     AOna    C    G        0      0        2 
   1  chr1_25797318     ASom    C    G        0      0        2 
   1  chr1_25797318     HCab    C    G        0      0        2 
   1  chr1_25797318     HPrz    C    G        0      0        2 
   1  chr1_25797318     ZBoe    C    G      0.5      1        2 
   1  chr1_25797318     ZGre    C    G        0      0        2 
   1  chr1_25797318     ZHar    C    G        0      0        2 
   1  chr1_25797318   Sample    C    G        0      0        2 
   1  chr1_25798350     AAsi    T    C        0      0        2 
   1  chr1_25798350     AKia    T    C        0      0        2 
   1  chr1_25798350     AOna    T    C        0      0        2 
   1  chr1_25798350     ASom    T    C        0      0        2 
   1  chr1_25798350     HCab    T    C        0      0        2 
   1  chr1_25798350     HPrz    T    C        0      0        2 
   1  chr1_25798350     ZBoe    T    C        0      0        2 
   1  chr1_25798350     ZGre    T    C      0.5      1        2 
   1  chr1_25798350     ZHar    T    C        0      0        2 
   1  chr1_25798350   Sample    T    C        0      0        2 
   1  chr1_25806063     AAsi    T    G        0      0        2 
   1  chr1_25806063     AKia    T    G      0.5      1        2 
   1  chr1_25806063     AOna    T    G        0      0        2 
   1  chr1_25806063     ASom    T    G        0      0        2 
   1  chr1_25806063     HCab    T    G        0      0        2 
   1  chr1_25806063     HPrz    T    G        0      0        2 
   1  chr1_25806063     ZBoe    T    G        0      0        2 
   1  chr1_25806063     ZGre    T    G        0      0        2 
   1  chr1_25806063     ZHar    T    G        0      0        2 
   1  chr1_25806063   Sample    T    G        0      0        2 
   1  chr1_25812317     AAsi    G    A        0      0        2 
   1  chr1_25812317     AKia    G    A        0      0        2 
   1  chr1_25812317     AOna    G    A        0      0        2 
   1  chr1_25812317     ASom    G    A        0      0        2 
   1  chr1_25812317     HCab    G    A        1      2        2 
   1  chr1_25812317     HPrz    G    A        1      2        2 
   1  chr1_25812317     ZBoe    G    A        0      0        2 
   1  chr1_25812317     ZGre    G    A        0      0        2 
   1  chr1_25812317     ZHar    G    A        0      0        2 
   1  chr1_25812317   Sample    G    A        0      0        2 
   1  chr1_25817726     AAsi    G    A        0      0        2 
   1  chr1_25817726     AKia    G    A        0      0        2 
   1  chr1_25817726     AOna    G    A        0      0        2 
   1  chr1_25817726     ASom    G    A        0      0        2 
   1  chr1_25817726     HCab    G    A        0      0        2 
   1  chr1_25817726     HPrz    G    A        0      0        2 
   1  chr1_25817726     ZBoe    G    A        1      2        2 
   1  chr1_25817726     ZGre    G    A        0      0        2 
   1  chr1_25817726     ZHar    G    A        0      0        2 
   1  chr1_25817726   Sample    G    A        0      0        2 
   1  chr1_25825289     AAsi    C    G        0      0        2 
   1  chr1_25825289     AKia    C    G        0      0        2 
   1  chr1_25825289     AOna    C    G      0.5      1        2 
   1  chr1_25825289     ASom    C    G        0      0        2 
   1  chr1_25825289     HCab    C    G        0      0        2 
   1  chr1_25825289     HPrz    C    G        0      0        2 
   1  chr1_25825289     ZBoe    C    G        0      0        2 
   1  chr1_25825289     ZGre    C    G        0      0        2 
   1  chr1_25825289     ZHar    C    G        0      0        2 
   1  chr1_25825289   Sample    C    G        0      0        2 
   1  chr1_25830661     AAsi    C    T        0      0        2 
   1  chr1_25830661     AKia    C    T        0      0        2 
   1  chr1_25830661     AOna    C    T        0      0        2 
   1  chr1_25830661     ASom    C    T        1      2        2 
   1  chr1_25830661     HCab    C    T        0      0        2 
   1  chr1_25830661     HPrz    C    T        0      0        2 
   1  chr1_25830661     ZBoe    C    T        0      0        2 
   1  chr1_25830661     ZGre    C    T        0      0        2 
   1  chr1_25830661     ZHar    C    T        0      0        2 
   1  chr1_25830661   Sample    C    T        0      0        2 
   1  chr1_25837287     AAsi    A    C        0      0        2 
   1  chr1_25837287     AKia    A    C        0      0        2 
   1  chr1_25837287     AOna    A    C        0      0        2 
   1  chr1_25837287     ASom    A    C        0      0        2 
   1  chr1_25837287     HCab    A    C        0      0        2 
   1  chr1_25837287     HPrz    A    C        0      0        2 
   1  chr1_25837287     ZBoe    A    C        0      0        2 
   1  chr1_25837287     ZGre    A    C        0      0        2 
   1  chr1_25837287     ZHar    A    C      0.5      1        2 
   1  chr1_25837287   Sample    A    C        0      0        2 
   1  chr1_25838932     AAsi    A    G        0      0        2 
   1  chr1_25838932     AKia    A    G      0.5      1        2 
   1  chr1_25838932     AOna    A    G        0      0        2 
   1  chr1_25838932     ASom    A    G        0      0        2 
   1  chr1_25838932     HCab    A    G        0      0        2 
   1  chr1_25838932     HPrz    A    G        0      0        2 
   1  chr1_25838932     ZBoe    A    G        0      0        2 
   1  chr1_25838932     ZGre    A    G        0      0        2 
   1  chr1_25838932     ZHar    A    G        0      0        2 
   1  chr1_25838932   Sample    A    G        0      0        2 
   1  chr1_25839538     AAsi    G    A        0      0        2 
   1  chr1_25839538     AKia    G    A        0      0        2 
   1  chr1_25839538     AOna    G    A        0      0        2 
   1  chr1_25839538     ASom    G    A        0      0        2 
   1  chr1_25839538     HCab    G    A        1      2        2 
   1  chr1_25839538     HPrz    G    A        1      2        2 
   1  chr1_25839538     ZBoe    G    A        0      0        2 
   1  chr1_25839538     ZGre    G    A        0      0        2 
   1  chr1_25839538     ZHar    G    A        0      0        2 
   1  chr1_25839538   Sample    G    A        0      0        2 
   1  chr1_25840522     AAsi    T    G        0      0        2 
   1  chr1_25840522     AKia    T    G        0      0        2 
   1  chr1_25840522     AOna    T    G        0      0        2 
   1  chr1_25840522     ASom    T    G        0      0        2 
   1  chr1_25840522     HCab    T    G        0      0        2 
   1  chr1_25840522     HPrz    T    G        0      0        2 
   1  chr1_25840522     ZBoe    T    G        1      2        2 
   1  chr1_25840522     ZGre    T    G        0      0        2 
   1  chr1_25840522     ZHar    T    G        0      0        2 
   1  chr1_25840522   Sample    T    G        0      0        2 
   1  chr1_25843694     AAsi    A    C        0      0        2 
   1  chr1_25843694     AKia    A    C        0      0        2 
   1  chr1_25843694     AOna    A    C        0      0        2 
   1  chr1_25843694     ASom    A    C        0      0        2 
   1  chr1_25843694     HCab    A    C        1      2        2 
   1  chr1_25843694     HPrz    A    C        1      2        2 
   1  chr1_25843694     ZBoe    A    C        0      0        2 
   1  chr1_25843694     ZGre    A    C        0      0        2 
   1  chr1_25843694     ZHar    A    C        0      0        2 
   1  chr1_25843694   Sample    A    C        0      0        2 
   1  chr1_25847456     AAsi    A    G        0      0        2 
   1  chr1_25847456     AKia    A    G        0      0        2 
   1  chr1_25847456     AOna    A    G        0      0        2 
   1  chr1_25847456     ASom    A    G        0      0        2 
   1  chr1_25847456     HCab    A    G        0      0        2 
   1  chr1_25847456     HPrz    A    G        0      0        2 
   1  chr1_25847456     ZBoe    A    G        0      0        2 
   1  chr1_25847456     ZGre    A    G        1      2        2 
   1  chr1_25847456     ZHar    A    G        0      0        2 
   1  chr1_25847456   Sample    A    G        0      0        2 
   1  chr1_25848796     AAsi    T    C        0      0        2 
   1  chr1_25848796     AKia    T    C        0      0        2 
   1  chr1_25848796     AOna    T    C        0      0        2 
   1  chr1_25848796     ASom    T    C        0      0        2 
   1  chr1_25848796     HCab    T    C        0      0        2 
   1  chr1_25848796     HPrz    T    C        0      0        2 
   1  chr1_25848796     ZBoe    T    C        0      0        2 
   1  chr1_25848796     ZGre    T    C        1      2        2 
   1  chr1_25848796     ZHar    T    C        0      0        2 
   1  chr1_25848796   Sample    T    C        0      0        2 
   1  chr1_25855998     AAsi    C    T        0      0        2 
   1  chr1_25855998     AKia    C    T        0      0        2 
   1  chr1_25855998     AOna    C    T        0      0        2 
   1  chr1_25855998     ASom    C    T        0      0        2 
   1  chr1_25855998     HCab    C    T        1      2        2 
   1  chr1_25855998     HPrz    C    T        1      2        2 
   1  chr1_25855998     ZBoe    C    T        0      0        2 
   1  chr1_25855998     ZGre    C    T        0      0        2 
   1  chr1_25855998     ZHar    C    T        0      0        2 
   1  chr1_25855998   Sample    C    T        0      0        2 
   1  chr1_25859254     AAsi    T    C        0      0        2 
   1  chr1_25859254     AKia    T    C        0      0        2 
   1  chr1_25859254     AOna    T    C        0      0        2 
   1  chr1_25859254     ASom    T    C        1      2        2 
   1  chr1_25859254     HCab    T    C        0      0        2 
   1  chr1_25859254     HPrz    T    C        0      0        2 
   1  chr1_25859254     ZBoe    T    C        0      0        2 
   1  chr1_25859254     ZGre    T    C        0      0        2 
   1  chr1_25859254     ZHar    T    C        0      0        2 
   1  chr1_25859254   Sample    T    C        1      2        2 
   1  chr1_25860746     AAsi    C    T        0      0        2 
   1  chr1_25860746     AKia    C    T        0      0        2 
   1  chr1_25860746     AOna    C    T        0      0        2 
   1  chr1_25860746     ASom    C    T        0      0        2 
   1  chr1_25860746     HCab    C    T      0.5      1        2 
   1  chr1_25860746     HPrz    C    T        0      0        2 
   1  chr1_25860746     ZBoe    C    T        0      0        2 
   1  chr1_25860746     ZGre    C    T        0      0        2 
   1  chr1_25860746     ZHar    C    T        0      0        2 
   1  chr1_25860746   Sample    C    T        0      0        2 
   1  chr1_25862389     AAsi    T    A        0      0        2 
   1  chr1_25862389     AKia    T    A        0      0        2 
   1  chr1_25862389     AOna    T    A        0      0        2 
   1  chr1_25862389     ASom    T    A        0      0        2 
   1  chr1_25862389     HCab    T    A        1      2        2 
   1  chr1_25862389     HPrz    T    A        1      2        2 
   1  chr1_25862389     ZBoe    T    A        0      0        2 
   1  chr1_25862389     ZGre    T    A        0      0        2 
   1  chr1_25862389     ZHar    T    A        0      0        2 
   1  chr1_25862389   Sample    T    A        0      0        2 
   1  chr1_25869167     AAsi    T    C        0      0        2 
   1  chr1_25869167     AKia    T    C        0      0        2 
   1  chr1_25869167     AOna    T    C        0      0        2 
   1  chr1_25869167     ASom    T    C        0      0        2 
   1  chr1_25869167     HCab    T    C        0      0        2 
   1  chr1_25869167     HPrz    T    C      0.5      1        2 
   1  chr1_25869167     ZBoe    T    C        0      0        2 
   1  chr1_25869167     ZGre    T    C        0      0        2 
   1  chr1_25869167     ZHar    T    C        0      0        2 
   1  chr1_25869167   Sample    T    C        0      0        2 
   1  chr1_25873736     AAsi    C    T        0      0        2 
   1  chr1_25873736     AKia    C    T        0      0        2 
   1  chr1_25873736     AOna    C    T        0      0        2 
   1  chr1_25873736     ASom    C    T        0      0        2 
   1  chr1_25873736     HCab    C    T      0.5      1        2 
   1  chr1_25873736     HPrz    C    T        0      0        2 
   1  chr1_25873736     ZBoe    C    T        0      0        2 
   1  chr1_25873736     ZGre    C    T        0      0        2 
   1  chr1_25873736     ZHar    C    T        0      0        2 
   1  chr1_25873736   Sample    C    T        0      0        2 
   1  chr1_25884123     AAsi    A    G        1      2        2 
   1  chr1_25884123     AKia    A    G        0      0        2 
   1  chr1_25884123     AOna    A    G        0      0        2 
   1  chr1_25884123     ASom    A    G        1      2        2 
   1  chr1_25884123     HCab    A    G        0      0        2 
   1  chr1_25884123     HPrz    A    G        0      0        2 
   1  chr1_25884123     ZBoe    A    G        0      0        2 
   1  chr1_25884123     ZGre    A    G        0      0        2 
   1  chr1_25884123     ZHar    A    G        0      0        2 
   1  chr1_25884123   Sample    A    G        0      0        2 
   1  chr1_25888178     AAsi    T    C        0      0        2 
   1  chr1_25888178     AKia    T    C      0.5      1        2 
   1  chr1_25888178     AOna    T    C      0.5      1        2 
   1  chr1_25888178     ASom    T    C        0      0        2 
   1  chr1_25888178     HCab    T    C        0      0        2 
   1  chr1_25888178     HPrz    T    C        0      0        2 
   1  chr1_25888178     ZBoe    T    C        0      0        2 
   1  chr1_25888178     ZGre    T    C        0      0        2 
   1  chr1_25888178     ZHar    T    C        0      0        2 
   1  chr1_25888178   Sample    T    C        0      0        2 
   1  chr1_25889027     AAsi    C    T        0      0        2 
   1  chr1_25889027     AKia    C    T      0.5      1        2 
   1  chr1_25889027     AOna    C    T      0.5      1        2 
   1  chr1_25889027     ASom    C    T        0      0        2 
   1  chr1_25889027     HCab    C    T        0      0        2 
   1  chr1_25889027     HPrz    C    T        0      0        2 
   1  chr1_25889027     ZBoe    C    T        0      0        2 
   1  chr1_25889027     ZGre    C    T        0      0        2 
   1  chr1_25889027     ZHar    C    T        0      0        2 
   1  chr1_25889027   Sample    C    T        0      0        2 
   1  chr1_25897286     AAsi    A    G        0      0        2 
   1  chr1_25897286     AKia    A    G        0      0        2 
   1  chr1_25897286     AOna    A    G        0      0        2 
   1  chr1_25897286     ASom    A    G        0      0        2 
   1  chr1_25897286     HCab    A    G        0      0        2 
   1  chr1_25897286     HPrz    A    G        0      0        2 
   1  chr1_25897286     ZBoe    A    G      0.5      1        2 
   1  chr1_25897286     ZGre    A    G        0      0        2 
   1  chr1_25897286     ZHar    A    G        0      0        2 
   1  chr1_25897286   Sample    A    G        0      0        2 
   1  chr1_25900753     AAsi    T    C        0      0        2 
   1  chr1_25900753     AKia    T    C      0.5      1        2 
   1  chr1_25900753     AOna    T    C        0      0        2 
   1  chr1_25900753     ASom    T    C        0      0        2 
   1  chr1_25900753     HCab    T    C        0      0        2 
   1  chr1_25900753     HPrz    T    C      0.5      1        2 
   1  chr1_25900753     ZBoe    T    C        0      0        2 
   1  chr1_25900753     ZGre    T    C        0      0        2 
   1  chr1_25900753     ZHar    T    C        0      0        2 
   1  chr1_25900753   Sample    T    C        0      0        2 
   1  chr1_25903848     AAsi    T    G        0      0        2 
   1  chr1_25903848     AKia    T    G        0      0        2 
   1  chr1_25903848     AOna    T    G        0      0        2 
   1  chr1_25903848     ASom    T    G        0      0        2 
   1  chr1_25903848     HCab    T    G        1      2        2 
   1  chr1_25903848     HPrz    T    G        1      2        2 
   1  chr1_25903848     ZBoe    T    G        0      0        2 
   1  chr1_25903848     ZGre    T    G        0      0        2 
   1  chr1_25903848     ZHar    T    G        0      0        2 
   1  chr1_25903848   Sample    T    G        0      0        2 
   1  chr1_25911582     AAsi    T    G        0      0        2 
   1  chr1_25911582     AKia    T    G        0      0        2 
   1  chr1_25911582     AOna    T    G        0      0        2 
   1  chr1_25911582     ASom    T    G        0      0        2 
   1  chr1_25911582     HCab    T    G        0      0        2 
   1  chr1_25911582     HPrz    T    G        0      0        2 
   1  chr1_25911582     ZBoe    T    G        0      0        2 
   1  chr1_25911582     ZGre    T    G      0.5      1        2 
   1  chr1_25911582     ZHar    T    G        0      0        2 
   1  chr1_25911582   Sample    T    G        0      0        2 
   1  chr1_25911947     AAsi    G    A      0.5      1        2 
   1  chr1_25911947     AKia    G    A        0      0        2 
   1  chr1_25911947     AOna    G    A        0      0        2 
   1  chr1_25911947     ASom    G    A      0.5      1        2 
   1  chr1_25911947     HCab    G    A        0      0        2 
   1  chr1_25911947     HPrz    G    A        0      0        2 
   1  chr1_25911947     ZBoe    G    A        0      0        2 
   1  chr1_25911947     ZGre    G    A        0      0        2 
   1  chr1_25911947     ZHar    G    A        0      0        2 
   1  chr1_25911947   Sample    G    A        0      0        2 
   1  chr1_25918358     AAsi    G    A        0      0        2 
   1  chr1_25918358     AKia    G    A        0      0        2 
   1  chr1_25918358     AOna    G    A        0      0        2 
   1  chr1_25918358     ASom    G    A        0      0        2 
   1  chr1_25918358     HCab    G    A        1      2        2 
   1  chr1_25918358     HPrz    G    A        1      2        2 
   1  chr1_25918358     ZBoe    G    A        0      0        2 
   1  chr1_25918358     ZGre    G    A        0      0        2 
   1  chr1_25918358     ZHar    G    A        0      0        2 
   1  chr1_25918358   Sample    G    A        0      0        2 
   1  chr1_25918860     AAsi    C    T        0      0        2 
   1  chr1_25918860     AKia    C    T        0      0        2 
   1  chr1_25918860     AOna    C    T        0      0        2 
   1  chr1_25918860     ASom    C    T        0      0        2 
   1  chr1_25918860     HCab    C    T        1      2        2 
   1  chr1_25918860     HPrz    C    T        1      2        2 
   1  chr1_25918860     ZBoe    C    T        0      0        2 
   1  chr1_25918860     ZGre    C    T        0      0        2 
   1  chr1_25918860     ZHar    C    T        0      0        2 
   1  chr1_25918860   Sample    C    T        0      0        2 
   1  chr1_25921988     AAsi    C    G        0      0        2 
   1  chr1_25921988     AKia    C    G        0      0        2 
   1  chr1_25921988     AOna    C    G        0      0        2 
   1  chr1_25921988     ASom    C    G        0      0        2 
   1  chr1_25921988     HCab    C    G        0      0        2 
   1  chr1_25921988     HPrz    C    G        0      0        2 
   1  chr1_25921988     ZBoe    C    G        0      0        2 
   1  chr1_25921988     ZGre    C    G        0      0        2 
   1  chr1_25921988     ZHar    C    G        1      2        2 
   1  chr1_25921988   Sample    C    G        0      0        2 
   1  chr1_25923560     AAsi    C    T        0      0        2 
   1  chr1_25923560     AKia    C    T        0      0        2 
   1  chr1_25923560     AOna    C    T        0      0        2 
   1  chr1_25923560     ASom    C    T        0      0        2 
   1  chr1_25923560     HCab    C    T        0      0        2 
   1  chr1_25923560     HPrz    C    T        0      0        2 
   1  chr1_25923560     ZBoe    C    T      0.5      1        2 
   1  chr1_25923560     ZGre    C    T        0      0        2 
   1  chr1_25923560     ZHar    C    T        0      0        2 
   1  chr1_25923560   Sample    C    T        0      0        2 
   1  chr1_25923898     AAsi    G    A        0      0        2 
   1  chr1_25923898     AKia    G    A        0      0        2 
   1  chr1_25923898     AOna    G    A        0      0        2 
   1  chr1_25923898     ASom    G    A        0      0        2 
   1  chr1_25923898     HCab    G    A        1      2        2 
   1  chr1_25923898     HPrz    G    A        1      2        2 
   1  chr1_25923898     ZBoe    G    A        0      0        2 
   1  chr1_25923898     ZGre    G    A        0      0        2 
   1  chr1_25923898     ZHar    G    A        0      0        2 
   1  chr1_25923898   Sample    G    A        0      0        2 
   1  chr1_25926249     AAsi    A    G        0      0        2 
   1  chr1_25926249     AKia    A    G        0      0        2 
   1  chr1_25926249     AOna    A    G        0      0        2 
   1  chr1_25926249     ASom    A    G        0      0        2 
   1  chr1_25926249     HCab    A    G        0      0        2 
   1  chr1_25926249     HPrz    A    G        0      0        2 
   1  chr1_25926249     ZBoe    A    G      0.5      1        2 
   1  chr1_25926249     ZGre    A    G        0      0        2 
   1  chr1_25926249     ZHar    A    G        0      0        2 
   1  chr1_25926249   Sample    A    G        0      0        2 
   1  chr1_25933719     AAsi    T    C        0      0        2 
   1  chr1_25933719     AKia    T    C        0      0        2 
   1  chr1_25933719     AOna    T    C        0      0        2 
   1  chr1_25933719     ASom    T    C        0      0        2 
   1  chr1_25933719     HCab    T    C        0      0        2 
   1  chr1_25933719     HPrz    T    C        0      0        2 
   1  chr1_25933719     ZBoe    T    C        0      0        2 
   1  chr1_25933719     ZGre    T    C        0      0        2 
   1  chr1_25933719     ZHar    T    C        1      2        2 
   1  chr1_25933719   Sample    T    C        0      0        2 
   1  chr1_25944633     AAsi    A    T        0      0        2 
   1  chr1_25944633     AKia    A    T        0      0        2 
   1  chr1_25944633     AOna    A    T        0      0        2 
   1  chr1_25944633     ASom    A    T        0      0        2 
   1  chr1_25944633     HCab    A    T        0      0        2 
   1  chr1_25944633     HPrz    A    T      0.5      1        2 
   1  chr1_25944633     ZBoe    A    T        0      0        2 
   1  chr1_25944633     ZGre    A    T        0      0        2 
   1  chr1_25944633     ZHar    A    T        0      0        2 
   1  chr1_25944633   Sample    A    T        0      0        2 
   1  chr1_25945036     AAsi    T    C        0      0        2 
   1  chr1_25945036     AKia    T    C        0      0        2 
   1  chr1_25945036     AOna    T    C        0      0        2 
   1  chr1_25945036     ASom    T    C        0      0        2 
   1  chr1_25945036     HCab    T    C        0      0        2 
   1  chr1_25945036     HPrz    T    C        0      0        2 
   1  chr1_25945036     ZBoe    T    C      0.5      1        2 
   1  chr1_25945036     ZGre    T    C        0      0        2 
   1  chr1_25945036     ZHar    T    C        0      0        2 
   1  chr1_25945036   Sample    T    C        0      0        2 
   1  chr1_25946347     AAsi    A    G        1      2        2 
   1  chr1_25946347     AKia    A    G        0      0        2 
   1  chr1_25946347     AOna    A    G        0      0        2 
   1  chr1_25946347     ASom    A    G        1      2        2 
   1  chr1_25946347     HCab    A    G        0      0        2 
   1  chr1_25946347     HPrz    A    G        0      0        2 
   1  chr1_25946347     ZBoe    A    G        0      0        2 
   1  chr1_25946347     ZGre    A    G        0      0        2 
   1  chr1_25946347     ZHar    A    G        0      0        2 
   1  chr1_25946347   Sample    A    G        1      2        2 
   1  chr1_25952459     AAsi    A    T        0      0        2 
   1  chr1_25952459     AKia    A    T        0      0        2 
   1  chr1_25952459     AOna    A    T      0.5      1        2 
   1  chr1_25952459     ASom    A    T        0      0        2 
   1  chr1_25952459     HCab    A    T        0      0        2 
   1  chr1_25952459     HPrz    A    T        0      0        2 
   1  chr1_25952459     ZBoe    A    T        0      0        2 
   1  chr1_25952459     ZGre    A    T        0      0        2 
   1  chr1_25952459     ZHar    A    T        0      0        2 
   1  chr1_25952459   Sample    A    T        0      0        2 
   1  chr1_25953436     AAsi    A    G        0      0        2 
   1  chr1_25953436     AKia    A    G        0      0        2 
   1  chr1_25953436     AOna    A    G        0      0        2 
   1  chr1_25953436     ASom    A    G        0      0        2 
   1  chr1_25953436     HCab    A    G        0      0        2 
   1  chr1_25953436     HPrz    A    G        0      0        2 
   1  chr1_25953436     ZBoe    A    G      0.5      1        2 
   1  chr1_25953436     ZGre    A    G        1      2        2 
   1  chr1_25953436     ZHar    A    G        1      2        2 
   1  chr1_25953436   Sample    A    G        0      0        2 
   1  chr1_25959463     AAsi    T    G        0      0        2 
   1  chr1_25959463     AKia    T    G        0      0        2 
   1  chr1_25959463     AOna    T    G        0      0        2 
   1  chr1_25959463     ASom    T    G        0      0        2 
   1  chr1_25959463     HCab    T    G        1      2        2 
   1  chr1_25959463     HPrz    T    G        1      2        2 
   1  chr1_25959463     ZBoe    T    G        0      0        2 
   1  chr1_25959463     ZGre    T    G        0      0        2 
   1  chr1_25959463     ZHar    T    G        0      0        2 
   1  chr1_25959463   Sample    T    G        0      0        2 
   1  chr1_25960524     AAsi    T    C        0      0        2 
   1  chr1_25960524     AKia    T    C        0      0        2 
   1  chr1_25960524     AOna    T    C        0      0        2 
   1  chr1_25960524     ASom    T    C        0      0        2 
   1  chr1_25960524     HCab    T    C        0      0        2 
   1  chr1_25960524     HPrz    T    C        0      0        2 
   1  chr1_25960524     ZBoe    T    C        0      0        2 
   1  chr1_25960524     ZGre    T    C        1      2        2 
   1  chr1_25960524     ZHar    T    C        0      0        2 
   1  chr1_25960524   Sample    T    C        0      0        2 
   1  chr1_25968265     AAsi    A    T        0      0        2 
   1  chr1_25968265     AKia    A    T        0      0        2 
   1  chr1_25968265     AOna    A    T      0.5      1        2 
   1  chr1_25968265     ASom    A    T        0      0        2 
   1  chr1_25968265     HCab    A    T        0      0        2 
   1  chr1_25968265     HPrz    A    T        0      0        2 
   1  chr1_25968265     ZBoe    A    T        0      0        2 
   1  chr1_25968265     ZGre    A    T        0      0        2 
   1  chr1_25968265     ZHar    A    T        0      0        2 
   1  chr1_25968265   Sample    A    T        0      0        2 
   1  chr1_25970743     AAsi    A    C      0.5      1        2 
   1  chr1_25970743     AKia    A    C        0      0        2 
   1  chr1_25970743     AOna    A    C        0      0        2 
   1  chr1_25970743     ASom    A    C        0      0        2 
   1  chr1_25970743     HCab    A    C        0      0        2 
   1  chr1_25970743     HPrz    A    C        0      0        2 
   1  chr1_25970743     ZBoe    A    C        0      0        2 
   1  chr1_25970743     ZGre    A    C        0      0        2 
   1  chr1_25970743     ZHar    A    C        0      0        2 
   1  chr1_25970743   Sample    A    C        0      0        2 
   1  chr1_25973410     AAsi    T    C        0      0        2 
   1  chr1_25973410     AKia    T    C        0      0        2 
   1  chr1_25973410     AOna    T    C        0      0        2 
   1  chr1_25973410     ASom    T    C        0      0        2 
   1  chr1_25973410     HCab    T    C        0      0        2 
   1  chr1_25973410     HPrz    T    C      0.5      1        2 
   1  chr1_25973410     ZBoe    T    C        0      0        2 
   1  chr1_25973410     ZGre    T    C        0      0        2 
   1  chr1_25973410     ZHar    T    C        0      0        2 
   1  chr1_25973410   Sample    T    C        0      0        2 
   1  chr1_25985897     AAsi    C    T        1      2        2 
   1  chr1_25985897     AKia    C    T        0      0        2 
   1  chr1_25985897     AOna    C    T        0      0        2 
   1  chr1_25985897     ASom    C    T        1      2        2 
   1  chr1_25985897     HCab    C    T        0      0        2 
   1  chr1_25985897     HPrz    C    T        0      0        2 
   1  chr1_25985897     ZBoe    C    T        0      0        2 
   1  chr1_25985897     ZGre    C    T        0      0        2 
   1  chr1_25985897     ZHar    C    T        0      0        2 
   1  chr1_25985897   Sample    C    T        1      2        2 
   1  chr1_25989755     AAsi    A    G        0      0        2 
   1  chr1_25989755     AKia    A    G        0      0        2 
   1  chr1_25989755     AOna    A    G        0      0        2 
   1  chr1_25989755     ASom    A    G        0      0        2 
   1  chr1_25989755     HCab    A    G        1      2        2 
   1  chr1_25989755     HPrz    A    G        1      2        2 
   1  chr1_25989755     ZBoe    A    G        0      0        2 
   1  chr1_25989755     ZGre    A    G        0      0        2 
   1  chr1_25989755     ZHar    A    G        0      0        2 
   1  chr1_25989755   Sample    A    G        0      0        2 
   1  chr1_26007600     AAsi    C    A        0      0        2 
   1  chr1_26007600     AKia    C    A        0      0        2 
   1  chr1_26007600     AOna    C    A        0      0        2 
   1  chr1_26007600     ASom    C    A        0      0        2 
   1  chr1_26007600     HCab    C    A        0      0        2 
   1  chr1_26007600     HPrz    C    A        0      0        2 
   1  chr1_26007600     ZBoe    C    A      0.5      1        2 
   1  chr1_26007600     ZGre    C    A        0      0        2 
   1  chr1_26007600     ZHar    C    A        0      0        2 
   1  chr1_26007600   Sample    C    A        0      0        2 
   1  chr1_26019828     AAsi    A    G        0      0        2 
   1  chr1_26019828     AKia    A    G        0      0        2 
   1  chr1_26019828     AOna    A    G        0      0        2 
   1  chr1_26019828     ASom    A    G        0      0        2 
   1  chr1_26019828     HCab    A    G        0      0        2 
   1  chr1_26019828     HPrz    A    G        0      0        2 
   1  chr1_26019828     ZBoe    A    G        0      0        2 
   1  chr1_26019828     ZGre    A    G      0.5      1        2 
   1  chr1_26019828     ZHar    A    G        0      0        2 
   1  chr1_26019828   Sample    A    G        0      0        2 
   1  chr1_26023010     AAsi    T    C        0      0        2 
   1  chr1_26023010     AKia    T    C      0.5      1        2 
   1  chr1_26023010     AOna    T    C        0      0        2 
   1  chr1_26023010     ASom    T    C        0      0        2 
   1  chr1_26023010     HCab    T    C        0      0        2 
   1  chr1_26023010     HPrz    T    C        0      0        2 
   1  chr1_26023010     ZBoe    T    C        0      0        2 
   1  chr1_26023010     ZGre    T    C        0      0        2 
   1  chr1_26023010     ZHar    T    C        0      0        2 
   1  chr1_26023010   Sample    T    C        0      0        2 
   1  chr1_26023606     AAsi    C    T        0      0        2 
   1  chr1_26023606     AKia    C    T        0      0        2 
   1  chr1_26023606     AOna    C    T        0      0        2 
   1  chr1_26023606     ASom    C    T        0      0        2 
   1  chr1_26023606     HCab    C    T        0      0        2 
   1  chr1_26023606     HPrz    C    T        0      0        2 
   1  chr1_26023606     ZBoe    C    T        0      0        2 
   1  chr1_26023606     ZGre    C    T        0      0        2 
   1  chr1_26023606     ZHar    C    T        1      2        2 
   1  chr1_26023606   Sample    C    T        0      0        2 
   1  chr1_26025523     AAsi    T    G        0      0        2 
   1  chr1_26025523     AKia    T    G        0      0        2 
   1  chr1_26025523     AOna    T    G        0      0        2 
   1  chr1_26025523     ASom    T    G        0      0        2 
   1  chr1_26025523     HCab    T    G        1      2        2 
   1  chr1_26025523     HPrz    T    G        1      2        2 
   1  chr1_26025523     ZBoe    T    G        0      0        2 
   1  chr1_26025523     ZGre    T    G        0      0        2 
   1  chr1_26025523     ZHar    T    G        0      0        2 
   1  chr1_26025523   Sample    T    G        0      0        2 
   1  chr1_26035992     AAsi    T    G        0      0        2 
   1  chr1_26035992     AKia    T    G        0      0        2 
   1  chr1_26035992     AOna    T    G        0      0        2 
   1  chr1_26035992     ASom    T    G        0      0        2 
   1  chr1_26035992     HCab    T    G        0      0        2 
   1  chr1_26035992     HPrz    T    G        0      0        2 
   1  chr1_26035992     ZBoe    T    G        1      2        2 
   1  chr1_26035992     ZGre    T    G        0      0        2 
   1  chr1_26035992     ZHar    T    G        0      0        2 
   1  chr1_26035992   Sample    T    G        0      0        2 
   1  chr1_26038234     AAsi    T    C        0      0        2 
   1  chr1_26038234     AKia    T    C      0.5      1        2 
   1  chr1_26038234     AOna    T    C        0      0        2 
   1  chr1_26038234     ASom    T    C        0      0        2 
   1  chr1_26038234     HCab    T    C        0      0        2 
   1  chr1_26038234     HPrz    T    C        0      0        2 
   1  chr1_26038234     ZBoe    T    C        0      0        2 
   1  chr1_26038234     ZGre    T    C        0      0        2 
   1  chr1_26038234     ZHar    T    C        0      0        2 
   1  chr1_26038234   Sample    T    C        0      0        2 
   1  chr1_26042416     AAsi    A    T        0      0        2 
   1  chr1_26042416     AKia    A    T        0      0        2 
   1  chr1_26042416     AOna    A    T        0      0        2 
   1  chr1_26042416     ASom    A    T        0      0        2 
   1  chr1_26042416     HCab    A    T        1      2        2 
   1  chr1_26042416     HPrz    A    T        1      2        2 
   1  chr1_26042416     ZBoe    A    T        0      0        2 
   1  chr1_26042416     ZGre    A    T        0      0        2 
   1  chr1_26042416     ZHar    A    T        0      0        2 
   1  chr1_26042416   Sample    A    T        0      0        2 
   1  chr1_26044693     AAsi    G    A        0      0        2 
   1  chr1_26044693     AKia    G    A        0      0        2 
   1  chr1_26044693     AOna    G    A        0      0        2 
   1  chr1_26044693     ASom    G    A        0      0        2 
   1  chr1_26044693     HCab    G    A        0      0        2 
   1  chr1_26044693     HPrz    G    A        0      0        2 
   1  chr1_26044693     ZBoe    G    A        1      2        2 
   1  chr1_26044693     ZGre    G    A        0      0        2 
   1  chr1_26044693     ZHar    G    A        0      0        2 
   1  chr1_26044693   Sample    G    A        0      0        2 
   1  chr1_26046503     AAsi    C    G        0      0        2 
   1  chr1_26046503     AKia    C    G        0      0        2 
   1  chr1_26046503     AOna    C    G        0      0        2 
   1  chr1_26046503     ASom    C    G        0      0        2 
   1  chr1_26046503     HCab    C    G        0      0        2 
   1  chr1_26046503     HPrz    C    G      0.5      1        2 
   1  chr1_26046503     ZBoe    C    G        0      0        2 
   1  chr1_26046503     ZGre    C    G        0      0        2 
   1  chr1_26046503     ZHar    C    G        0      0        2 
   1  chr1_26046503   Sample    C    G        0      0        2 
   1  chr1_26051179     AAsi    A    G        0      0        2 
   1  chr1_26051179     AKia    A    G        0      0        2 
   1  chr1_26051179     AOna    A    G        0      0        2 
   1  chr1_26051179     ASom    A    G        0      0        2 
   1  chr1_26051179     HCab    A    G        0      0        2 
   1  chr1_26051179     HPrz    A    G      0.5      1        2 
   1  chr1_26051179     ZBoe    A    G        0      0        2 
   1  chr1_26051179     ZGre    A    G        0      0        2 
   1  chr1_26051179     ZHar    A    G        0      0        2 
   1  chr1_26051179   Sample    A    G        0      0        2 
   1  chr1_26051757     AAsi    G    C        0      0        2 
   1  chr1_26051757     AKia    G    C        0      0        2 
   1  chr1_26051757     AOna    G    C        0      0        2 
   1  chr1_26051757     ASom    G    C        0      0        2 
   1  chr1_26051757     HCab    G    C        0      0        2 
   1  chr1_26051757     HPrz    G    C        0      0        2 
   1  chr1_26051757     ZBoe    G    C        0      0        2 
   1  chr1_26051757     ZGre    G    C        1      2        2 
   1  chr1_26051757     ZHar    G    C        0      0        2 
   1  chr1_26051757   Sample    G    C        0      0        2 
   1  chr1_26061583     AAsi    A    G        0      0        2 
   1  chr1_26061583     AKia    A    G      0.5      1        2 
   1  chr1_26061583     AOna    A    G        0      0        2 
   1  chr1_26061583     ASom    A    G        0      0        2 
   1  chr1_26061583     HCab    A    G        0      0        2 
   1  chr1_26061583     HPrz    A    G        0      0        2 
   1  chr1_26061583     ZBoe    A    G        0      0        2 
   1  chr1_26061583     ZGre    A    G        0      0        2 
   1  chr1_26061583     ZHar    A    G        0      0        2 
   1  chr1_26061583   Sample    A    G        0      0        2 
   1  chr1_26062316     AAsi    G    T        0      0        2 
   1  chr1_26062316     AKia    G    T        0      0        2 
   1  chr1_26062316     AOna    G    T        0      0        2 
   1  chr1_26062316     ASom    G    T        0      0        2 
   1  chr1_26062316     HCab    G    T        0      0        2 
   1  chr1_26062316     HPrz    G    T        0      0        2 
   1  chr1_26062316     ZBoe    G    T        1      2        2 
   1  chr1_26062316     ZGre    G    T        0      0        2 
   1  chr1_26062316     ZHar    G    T        0      0        2 
   1  chr1_26062316   Sample    G    T        0      0        2 
   1  chr1_26065694     AAsi    T    C        0      0        2 
   1  chr1_26065694     AKia    T    C        0      0        2 
   1  chr1_26065694     AOna    T    C        0      0        2 
   1  chr1_26065694     ASom    T    C        0      0        2 
   1  chr1_26065694     HCab    T    C        0      0        2 
   1  chr1_26065694     HPrz    T    C        0      0        2 
   1  chr1_26065694     ZBoe    T    C        0      0        2 
   1  chr1_26065694     ZGre    T    C      0.5      1        2 
   1  chr1_26065694     ZHar    T    C        1      2        2 
   1  chr1_26065694   Sample    T    C        0      0        2 
   1  chr1_26066069     AAsi    A    G        0      0        2 
   1  chr1_26066069     AKia    A    G        0      0        2 
   1  chr1_26066069     AOna    A    G        0      0        2 
   1  chr1_26066069     ASom    A    G        0      0        2 
   1  chr1_26066069     HCab    A    G        1      2        2 
   1  chr1_26066069     HPrz    A    G        1      2        2 
   1  chr1_26066069     ZBoe    A    G        0      0        2 
   1  chr1_26066069     ZGre    A    G        0      0        2 
   1  chr1_26066069     ZHar    A    G        0      0        2 
   1  chr1_26066069   Sample    A    G        0      0        2 
   1  chr1_26067096     AAsi    G    C        0      0        2 
   1  chr1_26067096     AKia    G    C        0      0        2 
   1  chr1_26067096     AOna    G    C        0      0        2 
   1  chr1_26067096     ASom    G    C        0      0        2 
   1  chr1_26067096     HCab    G    C        0      0        2 
   1  chr1_26067096     HPrz    G    C      0.5      1        2 
   1  chr1_26067096     ZBoe    G    C        0      0        2 
   1  chr1_26067096     ZGre    G    C        0      0        2 
   1  chr1_26067096     ZHar    G    C        0      0        2 
   1  chr1_26067096   Sample    G    C        0      0        2 
   1  chr1_26069163     AAsi    T    C        0      0        2 
   1  chr1_26069163     AKia    T    C        0      0        2 
   1  chr1_26069163     AOna    T    C        0      0        2 
   1  chr1_26069163     ASom    T    C        0      0        2 
   1  chr1_26069163     HCab    T    C        1      2        2 
   1  chr1_26069163     HPrz    T    C        1      2        2 
   1  chr1_26069163     ZBoe    T    C        0      0        2 
   1  chr1_26069163     ZGre    T    C        0      0        2 
   1  chr1_26069163     ZHar    T    C        0      0        2 
   1  chr1_26069163   Sample    T    C        0      0        2 
   1  chr1_26070641     AAsi    A    G        0      0        2 
   1  chr1_26070641     AKia    A    G        0      0        2 
   1  chr1_26070641     AOna    A    G        0      0        2 
   1  chr1_26070641     ASom    A    G        0      0        2 
   1  chr1_26070641     HCab    A    G        1      2        2 
   1  chr1_26070641     HPrz    A    G        1      2        2 
   1  chr1_26070641     ZBoe    A    G        0      0        2 
   1  chr1_26070641     ZGre    A    G        0      0        2 
   1  chr1_26070641     ZHar    A    G        0      0        2 
   1  chr1_26070641   Sample    A    G        0      0        2 
   1  chr1_26091369     AAsi    C    T        0      0        2 
   1  chr1_26091369     AKia    C    T        0      0        2 
   1  chr1_26091369     AOna    C    T        0      0        2 
   1  chr1_26091369     ASom    C    T        0      0        2 
   1  chr1_26091369     HCab    C    T        1      2        2 
   1  chr1_26091369     HPrz    C    T        1      2        2 
   1  chr1_26091369     ZBoe    C    T        0      0        2 
   1  chr1_26091369     ZGre    C    T        0      0        2 
   1  chr1_26091369     ZHar    C    T        0      0        2 
   1  chr1_26091369   Sample    C    T        0      0        2 
   1  chr1_26098165     AAsi    C    T        0      0        2 
   1  chr1_26098165     AKia    C    T        0      0        2 
   1  chr1_26098165     AOna    C    T        0      0        2 
   1  chr1_26098165     ASom    C    T        0      0        2 
   1  chr1_26098165     HCab    C    T        1      2        2 
   1  chr1_26098165     HPrz    C    T      0.5      1        2 
   1  chr1_26098165     ZBoe    C    T        0      0        2 
   1  chr1_26098165     ZGre    C    T        0      0        2 
   1  chr1_26098165     ZHar    C    T        0      0        2 
   1  chr1_26098165   Sample    C    T        0      0        2 
   1  chr1_26105336     AAsi    A    C        0      0        2 
   1  chr1_26105336     AKia    A    C        0      0        2 
   1  chr1_26105336     AOna    A    C      0.5      1        2 
   1  chr1_26105336     ASom    A    C        0      0        2 
   1  chr1_26105336     HCab    A    C        0      0        2 
   1  chr1_26105336     HPrz    A    C        0      0        2 
   1  chr1_26105336     ZBoe    A    C        0      0        2 
   1  chr1_26105336     ZGre    A    C        0      0        2 
   1  chr1_26105336     ZHar    A    C        0      0        2 
   1  chr1_26105336   Sample    A    C        0      0        2 
   1  chr1_26107565     AAsi    C    T        0      0        2 
   1  chr1_26107565     AKia    C    T        0      0        2 
   1  chr1_26107565     AOna    C    T        0      0        2 
   1  chr1_26107565     ASom    C    T        0      0        2 
   1  chr1_26107565     HCab    C    T        1      2        2 
   1  chr1_26107565     HPrz    C    T        1      2        2 
   1  chr1_26107565     ZBoe    C    T        0      0        2 
   1  chr1_26107565     ZGre    C    T        0      0        2 
   1  chr1_26107565     ZHar    C    T        0      0        2 
   1  chr1_26107565   Sample    C    T        0      0        2 
   1  chr1_26110766     AAsi    C    G        0      0        2 
   1  chr1_26110766     AKia    C    G        0      0        2 
   1  chr1_26110766     AOna    C    G        0      0        2 
   1  chr1_26110766     ASom    C    G        0      0        2 
   1  chr1_26110766     HCab    C    G        0      0        2 
   1  chr1_26110766     HPrz    C    G        0      0        2 
   1  chr1_26110766     ZBoe    C    G      0.5      1        2 
   1  chr1_26110766     ZGre    C    G        0      0        2 
   1  chr1_26110766     ZHar    C    G        0      0        2 
   1  chr1_26110766   Sample    C    G        0      0        2 
   1  chr1_26118221     AAsi    T    G        0      0        2 
   1  chr1_26118221     AKia    T    G        0      0        2 
   1  chr1_26118221     AOna    T    G        0      0        2 
   1  chr1_26118221     ASom    T    G        0      0        2 
   1  chr1_26118221     HCab    T    G      0.5      1        2 
   1  chr1_26118221     HPrz    T    G      0.5      1        2 
   1  chr1_26118221     ZBoe    T    G        0      0        2 
   1  chr1_26118221     ZGre    T    G        0      0        2 
   1  chr1_26118221     ZHar    T    G        0      0        2 
   1  chr1_26118221   Sample    T    G        0      0        2 
   1  chr1_26118394     AAsi    T    G        0      0        2 
   1  chr1_26118394     AKia    T    G        0      0        2 
   1  chr1_26118394     AOna    T    G        0      0        2 
   1  chr1_26118394     ASom    T    G        0      0        2 
   1  chr1_26118394     HCab    T    G        0      0        2 
   1  chr1_26118394     HPrz    T    G        0      0        2 
   1  chr1_26118394     ZBoe    T    G        1      2        2 
   1  chr1_26118394     ZGre    T    G        0      0        2 
   1  chr1_26118394     ZHar    T    G        1      2        2 
   1  chr1_26118394   Sample    T    G        0      0        2 
   1  chr1_26118800     AAsi    C    T        0      0        2 
   1  chr1_26118800     AKia    C    T        0      0        2 
   1  chr1_26118800     AOna    C    T        0      0        2 
   1  chr1_26118800     ASom    C    T        0      0        2 
   1  chr1_26118800     HCab    C    T        1      2        2 
   1  chr1_26118800     HPrz    C    T      0.5      1        2 
   1  chr1_26118800     ZBoe    C    T        0      0        2 
   1  chr1_26118800     ZGre    C    T        0      0        2 
   1  chr1_26118800     ZHar    C    T        0      0        2 
   1  chr1_26118800   Sample    C    T        0      0        2 
   1  chr1_26119835     AAsi    C    T        0      0        2 
   1  chr1_26119835     AKia    C    T        0      0        2 
   1  chr1_26119835     AOna    C    T        0      0        2 
   1  chr1_26119835     ASom    C    T        0      0        2 
   1  chr1_26119835     HCab    C    T        1      2        2 
   1  chr1_26119835     HPrz    C    T      0.5      1        2 
   1  chr1_26119835     ZBoe    C    T        0      0        2 
   1  chr1_26119835     ZGre    C    T        0      0        2 
   1  chr1_26119835     ZHar    C    T        0      0        2 
   1  chr1_26119835   Sample    C    T        0      0        2 
   1  chr1_26121351     AAsi    T    C        0      0        2 
   1  chr1_26121351     AKia    T    C        0      0        2 
   1  chr1_26121351     AOna    T    C        0      0        2 
   1  chr1_26121351     ASom    T    C        0      0        2 
   1  chr1_26121351     HCab    T    C        1      2        2 
   1  chr1_26121351     HPrz    T    C        1      2        2 
   1  chr1_26121351     ZBoe    T    C        1      2        2 
   1  chr1_26121351     ZGre    T    C        0      0        2 
   1  chr1_26121351     ZHar    T    C        1      2        2 
   1  chr1_26121351   Sample    T    C        0      0        2 
   1  chr1_26129235     AAsi    T    C        0      0        2 
   1  chr1_26129235     AKia    T    C        1      2        2 
   1  chr1_26129235     AOna    T    C      0.5      1        2 
   1  chr1_26129235     ASom    T    C        0      0        2 
   1  chr1_26129235     HCab    T    C        0      0        2 
   1  chr1_26129235     HPrz    T    C        0      0        2 
   1  chr1_26129235     ZBoe    T    C        0      0        2 
   1  chr1_26129235     ZGre    T    C        0      0        2 
   1  chr1_26129235     ZHar    T    C        0      0        2 
   1  chr1_26129235   Sample    T    C        0      0        2 
   1  chr1_26131700     AAsi    G    T        0      0        2 
   1  chr1_26131700     AKia    G    T        0      0        2 
   1  chr1_26131700     AOna    G    T        0      0        2 
   1  chr1_26131700     ASom    G    T        0      0        2 
   1  chr1_26131700     HCab    G    T        1      2        2 
   1  chr1_26131700     HPrz    G    T        1      2        2 
   1  chr1_26131700     ZBoe    G    T        0      0        2 
   1  chr1_26131700     ZGre    G    T        0      0        2 
   1  chr1_26131700     ZHar    G    T        0      0        2 
   1  chr1_26131700   Sample    G    T        0      0        2 
   1  chr1_26138657     AAsi    A    G        0      0        2 
   1  chr1_26138657     AKia    A    G        0      0        2 
   1  chr1_26138657     AOna    A    G        0      0        2 
   1  chr1_26138657     ASom    A    G        0      0        2 
   1  chr1_26138657     HCab    A    G        0      0        2 
   1  chr1_26138657     HPrz    A    G        0      0        2 
   1  chr1_26138657     ZBoe    A    G        0      0        2 
   1  chr1_26138657     ZGre    A    G        0      0        2 
   1  chr1_26138657     ZHar    A    G      0.5      1        2 
   1  chr1_26138657   Sample    A    G        0      0        2 
   1  chr1_26151829     AAsi    C    T        0      0        2 
   1  chr1_26151829     AKia    C    T        0      0        2 
   1  chr1_26151829     AOna    C    T      0.5      1        2 
   1  chr1_26151829     ASom    C    T        0      0        2 
   1  chr1_26151829     HCab    C    T        0      0        2 
   1  chr1_26151829     HPrz    C    T        0      0        2 
   1  chr1_26151829     ZBoe    C    T        0      0        2 
   1  chr1_26151829     ZGre    C    T        0      0        2 
   1  chr1_26151829     ZHar    C    T        0      0        2 
   1  chr1_26151829   Sample    C    T        0      0        2 
   1  chr1_26153086     AAsi    A    G      0.5      1        2 
   1  chr1_26153086     AKia    A    G        0      0        2 
   1  chr1_26153086     AOna    A    G        0      0        2 
   1  chr1_26153086     ASom    A    G        0      0        2 
   1  chr1_26153086     HCab    A    G        0      0        2 
   1  chr1_26153086     HPrz    A    G        0      0        2 
   1  chr1_26153086     ZBoe    A    G        0      0        2 
   1  chr1_26153086     ZGre    A    G        0      0        2 
   1  chr1_26153086     ZHar    A    G        0      0        2 
   1  chr1_26153086   Sample    A    G        0      0        2 
   1  chr1_26161981     AAsi    G    A        0      0        2 
   1  chr1_26161981     AKia    G    A        0      0        2 
   1  chr1_26161981     AOna    G    A        0      0        2 
   1  chr1_26161981     ASom    G    A        0      0        2 
   1  chr1_26161981     HCab    G    A        0      0        2 
   1  chr1_26161981     HPrz    G    A        0      0        2 
   1  chr1_26161981     ZBoe    G    A      0.5      1        2 
   1  chr1_26161981     ZGre    G    A        0      0        2 
   1  chr1_26161981     ZHar    G    A        0      0        2 
   1  chr1_26161981   Sample    G    A        0      0        2 
   1  chr1_26168664     AAsi    G    A        0      0        2 
   1  chr1_26168664     AKia    G    A        0      0        2 
   1  chr1_26168664     AOna    G    A        0      0        2 
   1  chr1_26168664     ASom    G    A        1      2        2 
   1  chr1_26168664     HCab    G    A        0      0        2 
   1  chr1_26168664     HPrz    G    A        0      0        2 
   1  chr1_26168664     ZBoe    G    A        0      0        2 
   1  chr1_26168664     ZGre    G    A        0      0        2 
   1  chr1_26168664     ZHar    G    A        0      0        2 
   1  chr1_26168664   Sample    G    A        0      0        2 
   1  chr1_26177221     AAsi    T    C      0.5      1        2 
   1  chr1_26177221     AKia    T    C        0      0        2 
   1  chr1_26177221     AOna    T    C        0      0        2 
   1  chr1_26177221     ASom    T    C        0      0        2 
   1  chr1_26177221     HCab    T    C        0      0        2 
   1  chr1_26177221     HPrz    T    C        0      0        2 
   1  chr1_26177221     ZBoe    T    C        0      0        2 
   1  chr1_26177221     ZGre    T    C        0      0        2 
   1  chr1_26177221     ZHar    T    C        0      0        2 
   1  chr1_26177221   Sample    T    C        0      0        2 
   1  chr1_26185823     AAsi    A    C        0      0        2 
   1  chr1_26185823     AKia    A    C        0      0        2 
   1  chr1_26185823     AOna    A    C        1      2        2 
   1  chr1_26185823     ASom    A    C        0      0        2 
   1  chr1_26185823     HCab    A    C        0      0        2 
   1  chr1_26185823     HPrz    A    C        0      0        2 
   1  chr1_26185823     ZBoe    A    C        0      0        2 
   1  chr1_26185823     ZGre    A    C        0      0        2 
   1  chr1_26185823     ZHar    A    C        0      0        2 
   1  chr1_26185823   Sample    A    C        0      0        2 
   1  chr1_26191381     AAsi    T    G        0      0        2 
   1  chr1_26191381     AKia    T    G        0      0        2 
   1  chr1_26191381     AOna    T    G        0      0        2 
   1  chr1_26191381     ASom    T    G        0      0        2 
   1  chr1_26191381     HCab    T    G        0      0        2 
   1  chr1_26191381     HPrz    T    G        0      0        2 
   1  chr1_26191381     ZBoe    T    G        0      0        2 
   1  chr1_26191381     ZGre    T    G        0      0        2 
   1  chr1_26191381     ZHar    T    G      0.5      1        2 
   1  chr1_26191381   Sample    T    G        0      0        2 
   1  chr1_26196235     AAsi    G    A        0      0        2 
   1  chr1_26196235     AKia    G    A        0      0        2 
   1  chr1_26196235     AOna    G    A        0      0        2 
   1  chr1_26196235     ASom    G    A        0      0        2 
   1  chr1_26196235     HCab    G    A        0      0        2 
   1  chr1_26196235     HPrz    G    A        0      0        2 
   1  chr1_26196235     ZBoe    G    A        0      0        2 
   1  chr1_26196235     ZGre    G    A      0.5      1        2 
   1  chr1_26196235     ZHar    G    A        0      0        2 
   1  chr1_26196235   Sample    G    A        0      0        2 
   1  chr1_26199831     AAsi    A    G        0      0        2 
   1  chr1_26199831     AKia    A    G        0      0        2 
   1  chr1_26199831     AOna    A    G        0      0        2 
   1  chr1_26199831     ASom    A    G        1      2        2 
   1  chr1_26199831     HCab    A    G        0      0        2 
   1  chr1_26199831     HPrz    A    G        0      0        2 
   1  chr1_26199831     ZBoe    A    G        0      0        2 
   1  chr1_26199831     ZGre    A    G        0      0        2 
   1  chr1_26199831     ZHar    A    G        0      0        2 
   1  chr1_26199831   Sample    A    G        0      0        2 
   1  chr1_26204927     AAsi    C    T        1      2        2 
   1  chr1_26204927     AKia    C    T        0      0        2 
   1  chr1_26204927     AOna    C    T        0      0        2 
   1  chr1_26204927     ASom    C    T        1      2        2 
   1  chr1_26204927     HCab    C    T        1      2        2 
   1  chr1_26204927     HPrz    C    T        1      2        2 
   1  chr1_26204927     ZBoe    C    T        0      0        2 
   1  chr1_26204927     ZGre    C    T        0      0        2 
   1  chr1_26204927     ZHar    C    T        0      0        2 
   1  chr1_26204927   Sample    C    T        1      2        2 
   1  chr1_26215311     AAsi    G    A        1      2        2 
   1  chr1_26215311     AKia    G    A        0      0        2 
   1  chr1_26215311     AOna    G    A        0      0        2 
   1  chr1_26215311     ASom    G    A        1      2        2 
   1  chr1_26215311     HCab    G    A        0      0        2 
   1  chr1_26215311     HPrz    G    A        0      0        2 
   1  chr1_26215311     ZBoe    G    A        0      0        2 
   1  chr1_26215311     ZGre    G    A        0      0        2 
   1  chr1_26215311     ZHar    G    A        0      0        2 
   1  chr1_26215311   Sample    G    A        1      2        2 
   1  chr1_26215383     AAsi    T    C      0.5      1        2 
   1  chr1_26215383     AKia    T    C        0      0        2 
   1  chr1_26215383     AOna    T    C        0      0        2 
   1  chr1_26215383     ASom    T    C        0      0        2 
   1  chr1_26215383     HCab    T    C        0      0        2 
   1  chr1_26215383     HPrz    T    C        0      0        2 
   1  chr1_26215383     ZBoe    T    C        0      0        2 
   1  chr1_26215383     ZGre    T    C        0      0        2 
   1  chr1_26215383     ZHar    T    C        0      0        2 
   1  chr1_26215383   Sample    T    C        1      2        2 
   1  chr1_26217230     AAsi    A    G        1      2        2 
   1  chr1_26217230     AKia    A    G        0      0        2 
   1  chr1_26217230     AOna    A    G        0      0        2 
   1  chr1_26217230     ASom    A    G        1      2        2 
   1  chr1_26217230     HCab    A    G        1      2        2 
   1  chr1_26217230     HPrz    A    G        1      2        2 
   1  chr1_26217230     ZBoe    A    G        0      0        2 
   1  chr1_26217230     ZGre    A    G        0      0        2 
   1  chr1_26217230     ZHar    A    G        0      0        2 
   1  chr1_26217230   Sample    A    G        1      2        2 
   1  chr1_26217831     AAsi    C    G        0      0        2 
   1  chr1_26217831     AKia    C    G        0      0        2 
   1  chr1_26217831     AOna    C    G        0      0        2 
   1  chr1_26217831     ASom    C    G        0      0        2 
   1  chr1_26217831     HCab    C    G        0      0        2 
   1  chr1_26217831     HPrz    C    G        0      0        2 
   1  chr1_26217831     ZBoe    C    G      0.5      1        2 
   1  chr1_26217831     ZGre    C    G        0      0        2 
   1  chr1_26217831     ZHar    C    G        0      0        2 
   1  chr1_26217831   Sample    C    G        0      0        2 
   1  chr1_26224011     AAsi    G    T        0      0        2 
   1  chr1_26224011     AKia    G    T        0      0        2 
   1  chr1_26224011     AOna    G    T        0      0        2 
   1  chr1_26224011     ASom    G    T        0      0        2 
   1  chr1_26224011     HCab    G    T      0.5      1        2 
   1  chr1_26224011     HPrz    G    T        0      0        2 
   1  chr1_26224011     ZBoe    G    T        0      0        2 
   1  chr1_26224011     ZGre    G    T        0      0        2 
   1  chr1_26224011     ZHar    G    T        0      0        2 
   1  chr1_26224011   Sample    G    T        0      0        2 
   1  chr1_26227428     AAsi    A    G        0      0        2 
   1  chr1_26227428     AKia    A    G      0.5      1        2 
   1  chr1_26227428     AOna    A    G      0.5      1        2 
   1  chr1_26227428     ASom    A    G        0      0        2 
   1  chr1_26227428     HCab    A    G        0      0        2 
   1  chr1_26227428     HPrz    A    G        0      0        2 
   1  chr1_26227428     ZBoe    A    G        1      2        2 
   1  chr1_26227428     ZGre    A    G        1      2        2 
   1  chr1_26227428     ZHar    A    G        1      2        2 
   1  chr1_26227428   Sample    A    G        0      0        2 
   1  chr1_26228222     AAsi    A    G        0      0        2 
   1  chr1_26228222     AKia    A    G      0.5      1        2 
   1  chr1_26228222     AOna    A    G        0      0        2 
   1  chr1_26228222     ASom    A    G        0      0        2 
   1  chr1_26228222     HCab    A    G        0      0        2 
   1  chr1_26228222     HPrz    A    G        0      0        2 
   1  chr1_26228222     ZBoe    A    G        0      0        2 
   1  chr1_26228222     ZGre    A    G        0      0        2 
   1  chr1_26228222     ZHar    A    G        0      0        2 
   1  chr1_26228222   Sample    A    G        0      0        2 
   1  chr1_26228422     AAsi    G    A        1      2        2 
   1  chr1_26228422     AKia    G    A        0      0        2 
   1  chr1_26228422     AOna    G    A        0      0        2 
   1  chr1_26228422     ASom    G    A        1      2        2 
   1  chr1_26228422     HCab    G    A        0      0        2 
   1  chr1_26228422     HPrz    G    A        0      0        2 
   1  chr1_26228422     ZBoe    G    A        0      0        2 
   1  chr1_26228422     ZGre    G    A        0      0        2 
   1  chr1_26228422     ZHar    G    A        0      0        2 
   1  chr1_26228422   Sample    G    A        1      2        2 
   1  chr1_26237747     AAsi    C    T      0.5      1        2 
   1  chr1_26237747     AKia    C    T        0      0        2 
   1  chr1_26237747     AOna    C    T        0      0        2 
   1  chr1_26237747     ASom    C    T        0      0        2 
   1  chr1_26237747     HCab    C    T        0      0        2 
   1  chr1_26237747     HPrz    C    T        0      0        2 
   1  chr1_26237747     ZBoe    C    T        0      0        2 
   1  chr1_26237747     ZGre    C    T        0      0        2 
   1  chr1_26237747     ZHar    C    T        0      0        2 
   1  chr1_26237747   Sample    C    T        0      0        2 
   1  chr1_26237892     AAsi    T    C        1      2        2 
   1  chr1_26237892     AKia    T    C        1      2        2 
   1  chr1_26237892     AOna    T    C        1      2        2 
   1  chr1_26237892     ASom    T    C        1      2        2 
   1  chr1_26237892     HCab    T    C        0      0        2 
   1  chr1_26237892     HPrz    T    C        0      0        2 
   1  chr1_26237892     ZBoe    T    C        0      0        2 
   1  chr1_26237892     ZGre    T    C        0      0        2 
   1  chr1_26237892     ZHar    T    C        0      0        2 
   1  chr1_26237892   Sample    T    C        1      2        2 
   1  chr1_26246800     AAsi    G    A        0      0        2 
   1  chr1_26246800     AKia    G    A        0      0        2 
   1  chr1_26246800     AOna    G    A        0      0        2 
   1  chr1_26246800     ASom    G    A        0      0        2 
   1  chr1_26246800     HCab    G    A      0.5      1        2 
   1  chr1_26246800     HPrz    G    A        0      0        2 
   1  chr1_26246800     ZBoe    G    A        0      0        2 
   1  chr1_26246800     ZGre    G    A        0      0        2 
   1  chr1_26246800     ZHar    G    A        0      0        2 
   1  chr1_26246800   Sample    G    A        0      0        2 
   1  chr1_26246843     AAsi    T    C        0      0        2 
   1  chr1_26246843     AKia    T    C        0      0        2 
   1  chr1_26246843     AOna    T    C        1      2        2 
   1  chr1_26246843     ASom    T    C        0      0        2 
   1  chr1_26246843     HCab    T    C        0      0        2 
   1  chr1_26246843     HPrz    T    C        0      0        2 
   1  chr1_26246843     ZBoe    T    C        0      0        2 
   1  chr1_26246843     ZGre    T    C        0      0        2 
   1  chr1_26246843     ZHar    T    C        0      0        2 
   1  chr1_26246843   Sample    T    C        0      0        2 
   1  chr1_26253964     AAsi    G    C        0      0        2 
   1  chr1_26253964     AKia    G    C        0      0        2 
   1  chr1_26253964     AOna    G    C        0      0        2 
   1  chr1_26253964     ASom    G    C        0      0        2 
   1  chr1_26253964     HCab    G    C      0.5      1        2 
   1  chr1_26253964     HPrz    G    C        0      0        2 
   1  chr1_26253964     ZBoe    G    C        0      0        2 
   1  chr1_26253964     ZGre    G    C        0      0        2 
   1  chr1_26253964     ZHar    G    C        0      0        2 
   1  chr1_26253964   Sample    G    C        0      0        2 
   1  chr1_26255188     AAsi    T    C        0      0        2 
   1  chr1_26255188     AKia    T    C      0.5      1        2 
   1  chr1_26255188     AOna    T    C        1      2        2 
   1  chr1_26255188     ASom    T    C        0      0        2 
   1  chr1_26255188     HCab    T    C        0      0        2 
   1  chr1_26255188     HPrz    T    C        0      0        2 
   1  chr1_26255188     ZBoe    T    C        0      0        2 
   1  chr1_26255188     ZGre    T    C        0      0        2 
   1  chr1_26255188     ZHar    T    C        0      0        2 
   1  chr1_26255188   Sample    T    C        0      0        2 
   1  chr1_26256426     AAsi    C    T        0      0        2 
   1  chr1_26256426     AKia    C    T        0      0        2 
   1  chr1_26256426     AOna    C    T        0      0        2 
   1  chr1_26256426     ASom    C    T        0      0        2 
   1  chr1_26256426     HCab    C    T      0.5      1        2 
   1  chr1_26256426     HPrz    C    T      0.5      1        2 
   1  chr1_26256426     ZBoe    C    T        0      0        2 
   1  chr1_26256426     ZGre    C    T        0      0        2 
   1  chr1_26256426     ZHar    C    T        0      0        2 
   1  chr1_26256426   Sample    C    T        0      0        2 
   1  chr1_26258166     AAsi    T    A      0.5      1        2 
   1  chr1_26258166     AKia    T    A        0      0        2 
   1  chr1_26258166     AOna    T    A        0      0        2 
   1  chr1_26258166     ASom    T    A        0      0        2 
   1  chr1_26258166     HCab    T    A        0      0        2 
   1  chr1_26258166     HPrz    T    A        0      0        2 
   1  chr1_26258166     ZBoe    T    A        0      0        2 
   1  chr1_26258166     ZGre    T    A        0      0        2 
   1  chr1_26258166     ZHar    T    A        0      0        2 
   1  chr1_26258166   Sample    T    A        1      2        2 
   1  chr1_26263808     AAsi    G    A        0      0        2 
   1  chr1_26263808     AKia    G    A        0      0        2 
   1  chr1_26263808     AOna    G    A        0      0        2 
   1  chr1_26263808     ASom    G    A        0      0        2 
   1  chr1_26263808     HCab    G    A        0      0        2 
   1  chr1_26263808     HPrz    G    A        0      0        2 
   1  chr1_26263808     ZBoe    G    A        0      0        2 
   1  chr1_26263808     ZGre    G    A      0.5      1        2 
   1  chr1_26263808     ZHar    G    A        0      0        2 
   1  chr1_26263808   Sample    G    A        0      0        2 
   1  chr1_26278500     AAsi    G    T        0      0        2 
   1  chr1_26278500     AKia    G    T        0      0        2 
   1  chr1_26278500     AOna    G    T        0      0        2 
   1  chr1_26278500     ASom    G    T        0      0        2 
   1  chr1_26278500     HCab    G    T        0      0        2 
   1  chr1_26278500     HPrz    G    T        0      0        2 
   1  chr1_26278500     ZBoe    G    T      0.5      1        2 
   1  chr1_26278500     ZGre    G    T        0      0        2 
   1  chr1_26278500     ZHar    G    T        0      0        2 
   1  chr1_26278500   Sample    G    T        0      0        2 
   1  chr1_26284160     AAsi    A    G        0      0        2 
   1  chr1_26284160     AKia    A    G        0      0        2 
   1  chr1_26284160     AOna    A    G        0      0        2 
   1  chr1_26284160     ASom    A    G        0      0        2 
   1  chr1_26284160     HCab    A    G      0.5      1        2 
   1  chr1_26284160     HPrz    A    G        0      0        2 
   1  chr1_26284160     ZBoe    A    G        0      0        2 
   1  chr1_26284160     ZGre    A    G        0      0        2 
   1  chr1_26284160     ZHar    A    G        0      0        2 
   1  chr1_26284160   Sample    A    G        0      0        2 
   1  chr1_26288802     AAsi    C    A        0      0        2 
   1  chr1_26288802     AKia    C    A        0      0        2 
   1  chr1_26288802     AOna    C    A        0      0        2 
   1  chr1_26288802     ASom    C    A        0      0        2 
   1  chr1_26288802     HCab    C    A        0      0        2 
   1  chr1_26288802     HPrz    C    A        0      0        2 
   1  chr1_26288802     ZBoe    C    A        0      0        2 
   1  chr1_26288802     ZGre    C    A      0.5      1        2 
   1  chr1_26288802     ZHar    C    A        0      0        2 
   1  chr1_26288802   Sample    C    A        0      0        2 
   1  chr1_26295666     AAsi    C    A        0      0        2 
   1  chr1_26295666     AKia    C    A      0.5      1        2 
   1  chr1_26295666     AOna    C    A        0      0        2 
   1  chr1_26295666     ASom    C    A        0      0        2 
   1  chr1_26295666     HCab    C    A        0      0        2 
   1  chr1_26295666     HPrz    C    A        0      0        2 
   1  chr1_26295666     ZBoe    C    A        0      0        2 
   1  chr1_26295666     ZGre    C    A        0      0        2 
   1  chr1_26295666     ZHar    C    A        0      0        2 
   1  chr1_26295666   Sample    C    A        0      0        2 
   1  chr1_26297075     AAsi    A    G        0      0        2 
   1  chr1_26297075     AKia    A    G        0      0        2 
   1  chr1_26297075     AOna    A    G        0      0        2 
   1  chr1_26297075     ASom    A    G      0.5      1        2 
   1  chr1_26297075     HCab    A    G        0      0        2 
   1  chr1_26297075     HPrz    A    G        0      0        2 
   1  chr1_26297075     ZBoe    A    G        0      0        2 
   1  chr1_26297075     ZGre    A    G        0      0        2 
   1  chr1_26297075     ZHar    A    G        0      0        2 
   1  chr1_26297075   Sample    A    G        0      0        2 
   1  chr1_26297778     AAsi    T    G        0      0        2 
   1  chr1_26297778     AKia    T    G        0      0        2 
   1  chr1_26297778     AOna    T    G        0      0        2 
   1  chr1_26297778     ASom    T    G        0      0        2 
   1  chr1_26297778     HCab    T    G        0      0        2 
   1  chr1_26297778     HPrz    T    G        0      0        2 
   1  chr1_26297778     ZBoe    T    G        0      0        2 
   1  chr1_26297778     ZGre    T    G        0      0        2 
   1  chr1_26297778     ZHar    T    G        1      2        2 
   1  chr1_26297778   Sample    T    G        0      0        2 
   1  chr1_26300323     AAsi    G    T        0      0        2 
   1  chr1_26300323     AKia    G    T        1      2        2 
   1  chr1_26300323     AOna    G    T        0      0        2 
   1  chr1_26300323     ASom    G    T        0      0        2 
   1  chr1_26300323     HCab    G    T        0      0        2 
   1  chr1_26300323     HPrz    G    T        0      0        2 
   1  chr1_26300323     ZBoe    G    T        0      0        2 
   1  chr1_26300323     ZGre    G    T        0      0        2 
   1  chr1_26300323     ZHar    G    T        0      0        2 
   1  chr1_26300323   Sample    G    T        0      0        2 
   1  chr1_26300802     AAsi    T    C        0      0        2 
   1  chr1_26300802     AKia    T    C        0      0        2 
   1  chr1_26300802     AOna    T    C        0      0        2 
   1  chr1_26300802     ASom    T    C        0      0        2 
   1  chr1_26300802     HCab    T    C      0.5      1        2 
   1  chr1_26300802     HPrz    T    C      0.5      1        2 
   1  chr1_26300802     ZBoe    T    C        0      0        2 
   1  chr1_26300802     ZGre    T    C        0      0        2 
   1  chr1_26300802     ZHar    T    C        0      0        2 
   1  chr1_26300802   Sample    T    C        0      0        2 
   1  chr1_26301922     AAsi    A    G        0      0        2 
   1  chr1_26301922     AKia    A    G      0.5      1        2 
   1  chr1_26301922     AOna    A    G        0      0        2 
   1  chr1_26301922     ASom    A    G        1      2        2 
   1  chr1_26301922     HCab    A    G        0      0        2 
   1  chr1_26301922     HPrz    A    G        0      0        2 
   1  chr1_26301922     ZBoe    A    G        0      0        2 
   1  chr1_26301922     ZGre    A    G        0      0        2 
   1  chr1_26301922     ZHar    A    G        0      0        2 
   1  chr1_26301922   Sample    A    G        0      0        2 
   1  chr1_26304112     AAsi    C    T        0      0        2 
   1  chr1_26304112     AKia    C    T        0      0        2 
   1  chr1_26304112     AOna    C    T        0      0        2 
   1  chr1_26304112     ASom    C    T        0      0        2 
   1  chr1_26304112     HCab    C    T        0      0        2 
   1  chr1_26304112     HPrz    C    T        0      0        2 
   1  chr1_26304112     ZBoe    C    T      0.5      1        2 
   1  chr1_26304112     ZGre    C    T        0      0        2 
   1  chr1_26304112     ZHar    C    T        0      0        2 
   1  chr1_26304112   Sample    C    T        0      0        2 
   1  chr1_26307733     AAsi    G    A        0      0        2 
   1  chr1_26307733     AKia    G    A        0      0        2 
   1  chr1_26307733     AOna    G    A        0      0        2 
   1  chr1_26307733     ASom    G    A        0      0        2 
   1  chr1_26307733     HCab    G    A        0      0        2 
   1  chr1_26307733     HPrz    G    A        0      0        2 
   1  chr1_26307733     ZBoe    G    A      0.5      1        2 
   1  chr1_26307733     ZGre    G    A        0      0        2 
   1  chr1_26307733     ZHar    G    A        0      0        2 
   1  chr1_26307733   Sample    G    A        0      0        2 
   1  chr1_26310202     AAsi    A    G        1      2        2 
   1  chr1_26310202     AKia    A    G        0      0        2 
   1  chr1_26310202     AOna    A    G        0      0        2 
   1  chr1_26310202     ASom    A    G        1      2        2 
   1  chr1_26310202     HCab    A    G        0      0        2 
   1  chr1_26310202     HPrz    A    G        0      0        2 
   1  chr1_26310202     ZBoe    A    G        0      0        2 
   1  chr1_26310202     ZGre    A    G        0      0        2 
   1  chr1_26310202     ZHar    A    G        0      0        2 
   1  chr1_26310202   Sample    A    G        1      2        2 
   1  chr1_26312720     AAsi    T    C        0      0        2 
   1  chr1_26312720     AKia    T    C        0      0        2 
   1  chr1_26312720     AOna    T    C        0      0        2 
   1  chr1_26312720     ASom    T    C        0      0        2 
   1  chr1_26312720     HCab    T    C        0      0        2 
   1  chr1_26312720     HPrz    T    C        0      0        2 
   1  chr1_26312720     ZBoe    T    C        1      2        2 
   1  chr1_26312720     ZGre    T    C        0      0        2 
   1  chr1_26312720     ZHar    T    C        0      0        2 
   1  chr1_26312720   Sample    T    C        0      0        2 
   1  chr1_26312819     AAsi    C    A        0      0        2 
   1  chr1_26312819     AKia    C    A        0      0        2 
   1  chr1_26312819     AOna    C    A        0      0        2 
   1  chr1_26312819     ASom    C    A        0      0        2 
   1  chr1_26312819     HCab    C    A        0      0        2 
   1  chr1_26312819     HPrz    C    A        0      0        2 
   1  chr1_26312819     ZBoe    C    A        0      0        2 
   1  chr1_26312819     ZGre    C    A        0      0        2 
   1  chr1_26312819     ZHar    C    A      0.5      1        2 
   1  chr1_26312819   Sample    C    A        0      0        2 
   1  chr1_26314223     AAsi    T    C        0      0        2 
   1  chr1_26314223     AKia    T    C      0.5      1        2 
   1  chr1_26314223     AOna    T    C        1      2        2 
   1  chr1_26314223     ASom    T    C        0      0        2 
   1  chr1_26314223     HCab    T    C        0      0        2 
   1  chr1_26314223     HPrz    T    C        0      0        2 
   1  chr1_26314223     ZBoe    T    C        0      0        2 
   1  chr1_26314223     ZGre    T    C        0      0        2 
   1  chr1_26314223     ZHar    T    C        0      0        2 
   1  chr1_26314223   Sample    T    C        0      0        2 
   1  chr1_26314919     AAsi    T    C        0      0        2 
   1  chr1_26314919     AKia    T    C        0      0        2 
   1  chr1_26314919     AOna    T    C        0      0        2 
   1  chr1_26314919     ASom    T    C        0      0        2 
   1  chr1_26314919     HCab    T    C        0      0        2 
   1  chr1_26314919     HPrz    T    C        0      0        2 
   1  chr1_26314919     ZBoe    T    C        0      0        2 
   1  chr1_26314919     ZGre    T    C        0      0        2 
   1  chr1_26314919     ZHar    T    C      0.5      1        2 
   1  chr1_26314919   Sample    T    C        0      0        2 
   1  chr1_26315006     AAsi    A    G        0      0        2 
   1  chr1_26315006     AKia    A    G        0      0        2 
   1  chr1_26315006     AOna    A    G        0      0        2 
   1  chr1_26315006     ASom    A    G        1      2        2 
   1  chr1_26315006     HCab    A    G        0      0        2 
   1  chr1_26315006     HPrz    A    G        0      0        2 
   1  chr1_26315006     ZBoe    A    G        0      0        2 
   1  chr1_26315006     ZGre    A    G        0      0        2 
   1  chr1_26315006     ZHar    A    G      0.5      1        2 
   1  chr1_26315006   Sample    A    G        0      0        2 
   1  chr1_26316144     AAsi    C    T        0      0        2 
   1  chr1_26316144     AKia    C    T        1      2        2 
   1  chr1_26316144     AOna    C    T        0      0        2 
   1  chr1_26316144     ASom    C    T        0      0        2 
   1  chr1_26316144     HCab    C    T        0      0        2 
   1  chr1_26316144     HPrz    C    T        0      0        2 
   1  chr1_26316144     ZBoe    C    T        0      0        2 
   1  chr1_26316144     ZGre    C    T        0      0        2 
   1  chr1_26316144     ZHar    C    T        0      0        2 
   1  chr1_26316144   Sample    C    T        0      0        2 
   1  chr1_26317612     AAsi    G    A        0      0        2 
   1  chr1_26317612     AKia    G    A        0      0        2 
   1  chr1_26317612     AOna    G    A        0      0        2 
   1  chr1_26317612     ASom    G    A        0      0        2 
   1  chr1_26317612     HCab    G    A        1      2        2 
   1  chr1_26317612     HPrz    G    A        1      2        2 
   1  chr1_26317612     ZBoe    G    A        0      0        2 
   1  chr1_26317612     ZGre    G    A        0      0        2 
   1  chr1_26317612     ZHar    G    A        0      0        2 
   1  chr1_26317612   Sample    G    A        0      0        2 
   1  chr1_26318258     AAsi    G    C      0.5      1        2 
   1  chr1_26318258     AKia    G    C        0      0        2 
   1  chr1_26318258     AOna    G    C        0      0        2 
   1  chr1_26318258     ASom    G    C        0      0        2 
   1  chr1_26318258     HCab    G    C        0      0        2 
   1  chr1_26318258     HPrz    G    C        0      0        2 
   1  chr1_26318258     ZBoe    G    C        0      0        2 
   1  chr1_26318258     ZGre    G    C        0      0        2 
   1  chr1_26318258     ZHar    G    C        0      0        2 
   1  chr1_26318258   Sample    G    C        0      0        2 
   1  chr1_26320157     AAsi    T    C        0      0        2 
   1  chr1_26320157     AKia    T    C        0      0        2 
   1  chr1_26320157     AOna    T    C        0      0        2 
   1  chr1_26320157     ASom    T    C        0      0        2 
   1  chr1_26320157     HCab    T    C        0      0        2 
   1  chr1_26320157     HPrz    T    C        0      0        2 
   1  chr1_26320157     ZBoe    T    C        0      0        2 
   1  chr1_26320157     ZGre    T    C        0      0        2 
   1  chr1_26320157     ZHar    T    C      0.5      1        2 
   1  chr1_26320157   Sample    T    C        0      0        2 
   1  chr1_26323890     AAsi    A    G        0      0        2 
   1  chr1_26323890     AKia    A    G        1      2        2 
   1  chr1_26323890     AOna    A    G      0.5      1        2 
   1  chr1_26323890     ASom    A    G        0      0        2 
   1  chr1_26323890     HCab    A    G        0      0        2 
   1  chr1_26323890     HPrz    A    G        0      0        2 
   1  chr1_26323890     ZBoe    A    G        0      0        2 
   1  chr1_26323890     ZGre    A    G        0      0        2 
   1  chr1_26323890     ZHar    A    G        0      0        2 
   1  chr1_26323890   Sample    A    G        0      0        2 
   1  chr1_26324408     AAsi    C    T        0      0        2 
   1  chr1_26324408     AKia    C    T        0      0        2 
   1  chr1_26324408     AOna    C    T        0      0        2 
   1  chr1_26324408     ASom    C    T        0      0        2 
   1  chr1_26324408     HCab    C    T        1      2        2 
   1  chr1_26324408     HPrz    C    T        1      2        2 
   1  chr1_26324408     ZBoe    C    T        0      0        2 
   1  chr1_26324408     ZGre    C    T        0      0        2 
   1  chr1_26324408     ZHar    C    T        0      0        2 
   1  chr1_26324408   Sample    C    T        0      0        2 
   1  chr1_26325640     AAsi    T    C      0.5      1        2 
   1  chr1_26325640     AKia    T    C        0      0        2 
   1  chr1_26325640     AOna    T    C        0      0        2 
   1  chr1_26325640     ASom    T    C        1      2        2 
   1  chr1_26325640     HCab    T    C        0      0        2 
   1  chr1_26325640     HPrz    T    C        0      0        2 
   1  chr1_26325640     ZBoe    T    C        0      0        2 
   1  chr1_26325640     ZGre    T    C        0      0        2 
   1  chr1_26325640     ZHar    T    C        0      0        2 
   1  chr1_26325640   Sample    T    C        1      2        2 
   1  chr1_26330720     AAsi    A    G        0      0        2 
   1  chr1_26330720     AKia    A    G        0      0        2 
   1  chr1_26330720     AOna    A    G        0      0        2 
   1  chr1_26330720     ASom    A    G        0      0        2 
   1  chr1_26330720     HCab    A    G      0.5      1        2 
   1  chr1_26330720     HPrz    A    G        0      0        2 
   1  chr1_26330720     ZBoe    A    G        0      0        2 
   1  chr1_26330720     ZGre    A    G        0      0        2 
   1  chr1_26330720     ZHar    A    G        0      0        2 
   1  chr1_26330720   Sample    A    G        0      0        2 
   1  chr1_26335150     AAsi    T    C        0      0        2 
   1  chr1_26335150     AKia    T    C      0.5      1        2 
   1  chr1_26335150     AOna    T    C        0      0        2 
   1  chr1_26335150     ASom    T    C        0      0        2 
   1  chr1_26335150     HCab    T    C        0      0        2 
   1  chr1_26335150     HPrz    T    C        0      0        2 
   1  chr1_26335150     ZBoe    T    C        0      0        2 
   1  chr1_26335150     ZGre    T    C        0      0        2 
   1  chr1_26335150     ZHar    T    C        0      0        2 
   1  chr1_26335150   Sample    T    C        0      0        2 
   1  chr1_26336489     AAsi    G    A        0      0        2 
   1  chr1_26336489     AKia    G    A        0      0        2 
   1  chr1_26336489     AOna    G    A        0      0        2 
   1  chr1_26336489     ASom    G    A        0      0        2 
   1  chr1_26336489     HCab    G    A        1      2        2 
   1  chr1_26336489     HPrz    G    A        1      2        2 
   1  chr1_26336489     ZBoe    G    A        0      0        2 
   1  chr1_26336489     ZGre    G    A        0      0        2 
   1  chr1_26336489     ZHar    G    A        0      0        2 
   1  chr1_26336489   Sample    G    A        0      0        2 
   1  chr1_26350470     AAsi    G    A        0      0        2 
   1  chr1_26350470     AKia    G    A        0      0        2 
   1  chr1_26350470     AOna    G    A        0      0        2 
   1  chr1_26350470     ASom    G    A        0      0        2 
   1  chr1_26350470     HCab    G    A        1      2        2 
   1  chr1_26350470     HPrz    G    A        1      2        2 
   1  chr1_26350470     ZBoe    G    A        0      0        2 
   1  chr1_26350470     ZGre    G    A        0      0        2 
   1  chr1_26350470     ZHar    G    A        0      0        2 
   1  chr1_26350470   Sample    G    A        0      0        2 
   1  chr1_26350504     AAsi    C    A      0.5      1        2 
   1  chr1_26350504     AKia    C    A        0      0        2 
   1  chr1_26350504     AOna    C    A        0      0        2 
   1  chr1_26350504     ASom    C    A        0      0        2 
   1  chr1_26350504     HCab    C    A        0      0        2 
   1  chr1_26350504     HPrz    C    A        0      0        2 
   1  chr1_26350504     ZBoe    C    A        0      0        2 
   1  chr1_26350504     ZGre    C    A        0      0        2 
   1  chr1_26350504     ZHar    C    A        0      0        2 
   1  chr1_26350504   Sample    C    A        1      2        2 
   1  chr1_26353158     AAsi    C    A        1      2        2 
   1  chr1_26353158     AKia    C    A        0      0        2 
   1  chr1_26353158     AOna    C    A        0      0        2 
   1  chr1_26353158     ASom    C    A        0      0        2 
   1  chr1_26353158     HCab    C    A        0      0        2 
   1  chr1_26353158     HPrz    C    A        0      0        2 
   1  chr1_26353158     ZBoe    C    A        0      0        2 
   1  chr1_26353158     ZGre    C    A        0      0        2 
   1  chr1_26353158     ZHar    C    A        0      0        2 
   1  chr1_26353158   Sample    C    A        1      2        2 
   1  chr1_26354093     AAsi    T    C        1      2        2 
   1  chr1_26354093     AKia    T    C        0      0        2 
   1  chr1_26354093     AOna    T    C        0      0        2 
   1  chr1_26354093     ASom    T    C        0      0        2 
   1  chr1_26354093     HCab    T    C        0      0        2 
   1  chr1_26354093     HPrz    T    C        0      0        2 
   1  chr1_26354093     ZBoe    T    C        0      0        2 
   1  chr1_26354093     ZGre    T    C        0      0        2 
   1  chr1_26354093     ZHar    T    C        0      0        2 
   1  chr1_26354093   Sample    T    C        1      2        2 
   1  chr1_26361015     AAsi    T    C        0      0        2 
   1  chr1_26361015     AKia    T    C        0      0        2 
   1  chr1_26361015     AOna    T    C        0      0        2 
   1  chr1_26361015     ASom    T    C        0      0        2 
   1  chr1_26361015     HCab    T    C        0      0        2 
   1  chr1_26361015     HPrz    T    C      0.5      1        2 
   1  chr1_26361015     ZBoe    T    C        0      0        2 
   1  chr1_26361015     ZGre    T    C        0      0        2 
   1  chr1_26361015     ZHar    T    C        0      0        2 
   1  chr1_26361015   Sample    T    C        0      0        2 
   1  chr1_26378377     AAsi    G    C        0      0        2 
   1  chr1_26378377     AKia    G    C        0      0        2 
   1  chr1_26378377     AOna    G    C        0      0        2 
   1  chr1_26378377     ASom    G    C        0      0        2 
   1  chr1_26378377     HCab    G    C        0      0        2 
   1  chr1_26378377     HPrz    G    C        0      0        2 
   1  chr1_26378377     ZBoe    G    C        1      2        2 
   1  chr1_26378377     ZGre    G    C        1      2        2 
   1  chr1_26378377     ZHar    G    C        0      0        2 
   1  chr1_26378377   Sample    G    C        0      0        2 
   1  chr1_26380816     AAsi    G    A        0      0        2 
   1  chr1_26380816     AKia    G    A        0      0        2 
   1  chr1_26380816     AOna    G    A        0      0        2 
   1  chr1_26380816     ASom    G    A        0      0        2 
   1  chr1_26380816     HCab    G    A      0.5      1        2 
   1  chr1_26380816     HPrz    G    A        0      0        2 
   1  chr1_26380816     ZBoe    G    A        0      0        2 
   1  chr1_26380816     ZGre    G    A        0      0        2 
   1  chr1_26380816     ZHar    G    A        0      0        2 
   1  chr1_26380816   Sample    G    A        0      0        2 
   1  chr1_26390815     AAsi    C    A      0.5      1        2 
   1  chr1_26390815     AKia    C    A        0      0        2 
   1  chr1_26390815     AOna    C    A        0      0        2 
   1  chr1_26390815     ASom    C    A      0.5      1        2 
   1  chr1_26390815     HCab    C    A        0      0        2 
   1  chr1_26390815     HPrz    C    A        0      0        2 
   1  chr1_26390815     ZBoe    C    A        0      0        2 
   1  chr1_26390815     ZGre    C    A        0      0        2 
   1  chr1_26390815     ZHar    C    A        0      0        2 
   1  chr1_26390815   Sample    C    A        0      0        2 
   1  chr1_26393012     AAsi    G    A      0.5      1        2 
   1  chr1_26393012     AKia    G    A        0      0        2 
   1  chr1_26393012     AOna    G    A        0      0        2 
   1  chr1_26393012     ASom    G    A        0      0        2 
   1  chr1_26393012     HCab    G    A        0      0        2 
   1  chr1_26393012     HPrz    G    A        0      0        2 
   1  chr1_26393012     ZBoe    G    A        0      0        2 
   1  chr1_26393012     ZGre    G    A        0      0        2 
   1  chr1_26393012     ZHar    G    A        0      0        2 
   1  chr1_26393012   Sample    G    A        1      2        2 
   1  chr1_26400968     AAsi    G    A        1      2        2 
   1  chr1_26400968     AKia    G    A        1      2        2 
   1  chr1_26400968     AOna    G    A      0.5      1        2 
   1  chr1_26400968     ASom    G    A        1      2        2 
   1  chr1_26400968     HCab    G    A        0      0        2 
   1  chr1_26400968     HPrz    G    A        0      0        2 
   1  chr1_26400968     ZBoe    G    A        0      0        2 
   1  chr1_26400968     ZGre    G    A        0      0        2 
   1  chr1_26400968     ZHar    G    A        0      0        2 
   1  chr1_26400968   Sample    G    A        1      2        2 
   1  chr1_26401174     AAsi    G    A        1      2        2 
   1  chr1_26401174     AKia    G    A        0      0        2 
   1  chr1_26401174     AOna    G    A        0      0        2 
   1  chr1_26401174     ASom    G    A        1      2        2 
   1  chr1_26401174     HCab    G    A        0      0        2 
   1  chr1_26401174     HPrz    G    A        0      0        2 
   1  chr1_26401174     ZBoe    G    A        0      0        2 
   1  chr1_26401174     ZGre    G    A        0      0        2 
   1  chr1_26401174     ZHar    G    A        0      0        2 
   1  chr1_26401174   Sample    G    A        1      2        2 
   1  chr1_26404817     AAsi    T    C        1      2        2 
   1  chr1_26404817     AKia    T    C        0      0        2 
   1  chr1_26404817     AOna    T    C        0      0        2 
   1  chr1_26404817     ASom    T    C        1      2        2 
   1  chr1_26404817     HCab    T    C        0      0        2 
   1  chr1_26404817     HPrz    T    C        0      0        2 
   1  chr1_26404817     ZBoe    T    C        0      0        2 
   1  chr1_26404817     ZGre    T    C        0      0        2 
   1  chr1_26404817     ZHar    T    C        0      0        2 
   1  chr1_26404817   Sample    T    C        1      2        2 
   1  chr1_26407695     AAsi    A    T        0      0        2 
   1  chr1_26407695     AKia    A    T        0      0        2 
   1  chr1_26407695     AOna    A    T        0      0        2 
   1  chr1_26407695     ASom    A    T        0      0        2 
   1  chr1_26407695     HCab    A    T        1      2        2 
   1  chr1_26407695     HPrz    A    T        1      2        2 
   1  chr1_26407695     ZBoe    A    T        0      0        2 
   1  chr1_26407695     ZGre    A    T        0      0        2 
   1  chr1_26407695     ZHar    A    T        0      0        2 
   1  chr1_26407695   Sample    A    T        0      0        2 
   1  chr1_26413925     AAsi    C    T        0      0        2 
   1  chr1_26413925     AKia    C    T        0      0        2 
   1  chr1_26413925     AOna    C    T        0      0        2 
   1  chr1_26413925     ASom    C    T        0      0        2 
   1  chr1_26413925     HCab    C    T        0      0        2 
   1  chr1_26413925     HPrz    C    T        0      0        2 
   1  chr1_26413925     ZBoe    C    T        0      0        2 
   1  chr1_26413925     ZGre    C    T        0      0        2 
   1  chr1_26413925     ZHar    C    T      0.5      1        2 
   1  chr1_26413925   Sample    C    T        0      0        2 
   1  chr1_26420663     AAsi    C    T        0      0        2 
   1  chr1_26420663     AKia    C    T        0      0        2 
   1  chr1_26420663     AOna    C    T        0      0        2 
   1  chr1_26420663     ASom    C    T        0      0        2 
   1  chr1_26420663     HCab    C    T        1      2        2 
   1  chr1_26420663     HPrz    C    T        1      2        2 
   1  chr1_26420663     ZBoe    C    T        0      0        2 
   1  chr1_26420663     ZGre    C    T        0      0        2 
   1  chr1_26420663     ZHar    C    T        0      0        2 
   1  chr1_26420663   Sample    C    T        0      0        2 
   1  chr1_26429146     AAsi    C    T        0      0        2 
   1  chr1_26429146     AKia    C    T        0      0        2 
   1  chr1_26429146     AOna    C    T        0      0        2 
   1  chr1_26429146     ASom    C    T        0      0        2 
   1  chr1_26429146     HCab    C    T        0      0        2 
   1  chr1_26429146     HPrz    C    T        0      0        2 
   1  chr1_26429146     ZBoe    C    T        0      0        2 
   1  chr1_26429146     ZGre    C    T        0      0        2 
   1  chr1_26429146     ZHar    C    T        1      2        2 
   1  chr1_26429146   Sample    C    T        0      0        2 
   1  chr1_26434920     AAsi    T    C        0      0        2 
   1  chr1_26434920     AKia    T    C        0      0        2 
   1  chr1_26434920     AOna    T    C        0      0        2 
   1  chr1_26434920     ASom    T    C        0      0        2 
   1  chr1_26434920     HCab    T    C        0      0        2 
   1  chr1_26434920     HPrz    T    C        0      0        2 
   1  chr1_26434920     ZBoe    T    C        0      0        2 
   1  chr1_26434920     ZGre    T    C        1      2        2 
   1  chr1_26434920     ZHar    T    C        0      0        2 
   1  chr1_26434920   Sample    T    C        0      0        2 
   1  chr1_26440170     AAsi    G    A        0      0        2 
   1  chr1_26440170     AKia    G    A        0      0        2 
   1  chr1_26440170     AOna    G    A        0      0        2 
   1  chr1_26440170     ASom    G    A        0      0        2 
   1  chr1_26440170     HCab    G    A        1      2        2 
   1  chr1_26440170     HPrz    G    A        1      2        2 
   1  chr1_26440170     ZBoe    G    A        0      0        2 
   1  chr1_26440170     ZGre    G    A        0      0        2 
   1  chr1_26440170     ZHar    G    A        0      0        2 
   1  chr1_26440170   Sample    G    A        0      0        2 
   1  chr1_26443992     AAsi    A    G        0      0        2 
   1  chr1_26443992     AKia    A    G        0      0        2 
   1  chr1_26443992     AOna    A    G        0      0        2 
   1  chr1_26443992     ASom    A    G        0      0        2 
   1  chr1_26443992     HCab    A    G        0      0        2 
   1  chr1_26443992     HPrz    A    G        0      0        2 
   1  chr1_26443992     ZBoe    A    G        0      0        2 
   1  chr1_26443992     ZGre    A    G      0.5      1        2 
   1  chr1_26443992     ZHar    A    G        0      0        2 
   1  chr1_26443992   Sample    A    G        0      0        2 
   1  chr1_26445164     AAsi    A    G        0      0        2 
   1  chr1_26445164     AKia    A    G        0      0        2 
   1  chr1_26445164     AOna    A    G        0      0        2 
   1  chr1_26445164     ASom    A    G        0      0        2 
   1  chr1_26445164     HCab    A    G        0      0        2 
   1  chr1_26445164     HPrz    A    G        0      0        2 
   1  chr1_26445164     ZBoe    A    G        0      0        2 
   1  chr1_26445164     ZGre    A    G        0      0        2 
   1  chr1_26445164     ZHar    A    G        1      2        2 
   1  chr1_26445164   Sample    A    G        0      0        2 
   1  chr1_26445723     AAsi    T    C        0      0        2 
   1  chr1_26445723     AKia    T    C        0      0        2 
   1  chr1_26445723     AOna    T    C        0      0        2 
   1  chr1_26445723     ASom    T    C        0      0        2 
   1  chr1_26445723     HCab    T    C        0      0        2 
   1  chr1_26445723     HPrz    T    C        0      0        2 
   1  chr1_26445723     ZBoe    T    C        0      0        2 
   1  chr1_26445723     ZGre    T    C      0.5      1        2 
   1  chr1_26445723     ZHar    T    C        0      0        2 
   1  chr1_26445723   Sample    T    C        0      0        2 
   1  chr1_26449166     AAsi    C    A        0      0        2 
   1  chr1_26449166     AKia    C    A        0      0        2 
   1  chr1_26449166     AOna    C    A        0      0        2 
   1  chr1_26449166     ASom    C    A        0      0        2 
   1  chr1_26449166     HCab    C    A        0      0        2 
   1  chr1_26449166     HPrz    C    A        0      0        2 
   1  chr1_26449166     ZBoe    C    A        1      2        2 
   1  chr1_26449166     ZGre    C    A        1      2        2 
   1  chr1_26449166     ZHar    C    A        1      2        2 
   1  chr1_26449166   Sample    C    A        0      0        2 
   1  chr1_26452411     AAsi    T    G      0.5      1        2 
   1  chr1_26452411     AKia    T    G        0      0        2 
   1  chr1_26452411     AOna    T    G        0      0        2 
   1  chr1_26452411     ASom    T    G        0      0        2 
   1  chr1_26452411     HCab    T    G        0      0        2 
   1  chr1_26452411     HPrz    T    G        0      0        2 
   1  chr1_26452411     ZBoe    T    G        0      0        2 
   1  chr1_26452411     ZGre    T    G        0      0        2 
   1  chr1_26452411     ZHar    T    G        0      0        2 
   1  chr1_26452411   Sample    T    G        1      2        2 
   1  chr1_26457512     AAsi    A    G        0      0        2 
   1  chr1_26457512     AKia    A    G        0      0        2 
   1  chr1_26457512     AOna    A    G        0      0        2 
   1  chr1_26457512     ASom    A    G        0      0        2 
   1  chr1_26457512     HCab    A    G        0      0        2 
   1  chr1_26457512     HPrz    A    G        0      0        2 
   1  chr1_26457512     ZBoe    A    G        1      2        2 
   1  chr1_26457512     ZGre    A    G        0      0        2 
   1  chr1_26457512     ZHar    A    G        0      0        2 
   1  chr1_26457512   Sample    A    G        0      0        2 
   1  chr1_26462439     AAsi    G    A      0.5      1        2 
   1  chr1_26462439     AKia    G    A        0      0        2 
   1  chr1_26462439     AOna    G    A        0      0        2 
   1  chr1_26462439     ASom    G    A      0.5      1        2 
   1  chr1_26462439     HCab    G    A        0      0        2 
   1  chr1_26462439     HPrz    G    A        0      0        2 
   1  chr1_26462439     ZBoe    G    A        0      0        2 
   1  chr1_26462439     ZGre    G    A        0      0        2 
   1  chr1_26462439     ZHar    G    A        0      0        2 
   1  chr1_26462439   Sample    G    A        1      2        2 
   1  chr1_26466801     AAsi    A    G        0      0        2 
   1  chr1_26466801     AKia    A    G        0      0        2 
   1  chr1_26466801     AOna    A    G        0      0        2 
   1  chr1_26466801     ASom    A    G        0      0        2 
   1  chr1_26466801     HCab    A    G      0.5      1        2 
   1  chr1_26466801     HPrz    A    G        0      0        2 
   1  chr1_26466801     ZBoe    A    G        0      0        2 
   1  chr1_26466801     ZGre    A    G        0      0        2 
   1  chr1_26466801     ZHar    A    G        0      0        2 
   1  chr1_26466801   Sample    A    G        0      0        2 
   1  chr1_26479640     AAsi    C    T        0      0        2 
   1  chr1_26479640     AKia    C    T        0      0        2 
   1  chr1_26479640     AOna    C    T        0      0        2 
   1  chr1_26479640     ASom    C    T        0      0        2 
   1  chr1_26479640     HCab    C    T        1      2        2 
   1  chr1_26479640     HPrz    C    T        1      2        2 
   1  chr1_26479640     ZBoe    C    T        0      0        2 
   1  chr1_26479640     ZGre    C    T        0      0        2 
   1  chr1_26479640     ZHar    C    T        0      0        2 
   1  chr1_26479640   Sample    C    T        0      0        2 
   1  chr1_26481442     AAsi    G    A        0      0        2 
   1  chr1_26481442     AKia    G    A        0      0        2 
   1  chr1_26481442     AOna    G    A        0      0        2 
   1  chr1_26481442     ASom    G    A        0      0        2 
   1  chr1_26481442     HCab    G    A        0      0        2 
   1  chr1_26481442     HPrz    G    A        0      0        2 
   1  chr1_26481442     ZBoe    G    A      0.5      1        2 
   1  chr1_26481442     ZGre    G    A        0      0        2 
   1  chr1_26481442     ZHar    G    A        0      0        2 
   1  chr1_26481442   Sample    G    A        0      0        2 
   1  chr1_26484386     AAsi    G    C        0      0        2 
   1  chr1_26484386     AKia    G    C      0.5      1        2 
   1  chr1_26484386     AOna    G    C        0      0        2 
   1  chr1_26484386     ASom    G    C        0      0        2 
   1  chr1_26484386     HCab    G    C        0      0        2 
   1  chr1_26484386     HPrz    G    C        0      0        2 
   1  chr1_26484386     ZBoe    G    C        0      0        2 
   1  chr1_26484386     ZGre    G    C        0      0        2 
   1  chr1_26484386     ZHar    G    C        0      0        2 
   1  chr1_26484386   Sample    G    C        0      0        2 
   1  chr1_26489886     AAsi    T    C        0      0        2 
   1  chr1_26489886     AKia    T    C        1      2        2 
   1  chr1_26489886     AOna    T    C        1      2        2 
   1  chr1_26489886     ASom    T    C        0      0        2 
   1  chr1_26489886     HCab    T    C        0      0        2 
   1  chr1_26489886     HPrz    T    C        0      0        2 
   1  chr1_26489886     ZBoe    T    C        0      0        2 
   1  chr1_26489886     ZGre    T    C        0      0        2 
   1  chr1_26489886     ZHar    T    C        0      0        2 
   1  chr1_26489886   Sample    T    C        0      0        2 
   1  chr1_26490280     AAsi    A    G        0      0        2 
   1  chr1_26490280     AKia    A    G        0      0        2 
   1  chr1_26490280     AOna    A    G        0      0        2 
   1  chr1_26490280     ASom    A    G        0      0        2 
   1  chr1_26490280     HCab    A    G      0.5      1        2 
   1  chr1_26490280     HPrz    A    G        0      0        2 
   1  chr1_26490280     ZBoe    A    G        0      0        2 
   1  chr1_26490280     ZGre    A    G        0      0        2 
   1  chr1_26490280     ZHar    A    G        0      0        2 
   1  chr1_26490280   Sample    A    G        0      0        2 
   1  chr1_26491680     AAsi    A    G        0      0        2 
   1  chr1_26491680     AKia    A    G        0      0        2 
   1  chr1_26491680     AOna    A    G        0      0        2 
   1  chr1_26491680     ASom    A    G        0      0        2 
   1  chr1_26491680     HCab    A    G        0      0        2 
   1  chr1_26491680     HPrz    A    G        0      0        2 
   1  chr1_26491680     ZBoe    A    G      0.5      1        2 
   1  chr1_26491680     ZGre    A    G        0      0        2 
   1  chr1_26491680     ZHar    A    G        0      0        2 
   1  chr1_26491680   Sample    A    G        0      0        2 
   1  chr1_26491985     AAsi    C    T        0      0        2 
   1  chr1_26491985     AKia    C    T        0      0        2 
   1  chr1_26491985     AOna    C    T        0      0        2 
   1  chr1_26491985     ASom    C    T        0      0        2 
   1  chr1_26491985     HCab    C    T        1      2        2 
   1  chr1_26491985     HPrz    C    T        1      2        2 
   1  chr1_26491985     ZBoe    C    T        0      0        2 
   1  chr1_26491985     ZGre    C    T        0      0        2 
   1  chr1_26491985     ZHar    C    T        0      0        2 
   1  chr1_26491985   Sample    C    T        0      0        2 
   1  chr1_26493288     AAsi    A    G        0      0        2 
   1  chr1_26493288     AKia    A    G        0      0        2 
   1  chr1_26493288     AOna    A    G        0      0        2 
   1  chr1_26493288     ASom    A    G        0      0        2 
   1  chr1_26493288     HCab    A    G        0      0        2 
   1  chr1_26493288     HPrz    A    G        0      0        2 
   1  chr1_26493288     ZBoe    A    G        0      0        2 
   1  chr1_26493288     ZGre    A    G        1      2        2 
   1  chr1_26493288     ZHar    A    G        0      0        2 
   1  chr1_26493288   Sample    A    G        0      0        2 
   1  chr1_26494843     AAsi    T    C        0      0        2 
   1  chr1_26494843     AKia    T    C        0      0        2 
   1  chr1_26494843     AOna    T    C        0      0        2 
   1  chr1_26494843     ASom    T    C        0      0        2 
   1  chr1_26494843     HCab    T    C        0      0        2 
   1  chr1_26494843     HPrz    T    C        0      0        2 
   1  chr1_26494843     ZBoe    T    C      0.5      1        2 
   1  chr1_26494843     ZGre    T    C        0      0        2 
   1  chr1_26494843     ZHar    T    C        0      0        2 
   1  chr1_26494843   Sample    T    C        0      0        2 
   1  chr1_26497257     AAsi    G    A        0      0        2 
   1  chr1_26497257     AKia    G    A        0      0        2 
   1  chr1_26497257     AOna    G    A        0      0        2 
   1  chr1_26497257     ASom    G    A      0.5      1        2 
   1  chr1_26497257     HCab    G    A        0      0        2 
   1  chr1_26497257     HPrz    G    A        0      0        2 
   1  chr1_26497257     ZBoe    G    A        0      0        2 
   1  chr1_26497257     ZGre    G    A        0      0        2 
   1  chr1_26497257     ZHar    G    A        0      0        2 
   1  chr1_26497257   Sample    G    A        0      0        2 
   1  chr1_26507759     AAsi    A    G        0      0        2 
   1  chr1_26507759     AKia    A    G        0      0        2 
   1  chr1_26507759     AOna    A    G        0      0        2 
   1  chr1_26507759     ASom    A    G        0      0        2 
   1  chr1_26507759     HCab    A    G        0      0        2 
   1  chr1_26507759     HPrz    A    G        0      0        2 
   1  chr1_26507759     ZBoe    A    G        0      0        2 
   1  chr1_26507759     ZGre    A    G        0      0        2 
   1  chr1_26507759     ZHar    A    G        1      2        2 
   1  chr1_26507759   Sample    A    G        0      0        2 
   1  chr1_26509517     AAsi    G    C        0      0        2 
   1  chr1_26509517     AKia    G    C        0      0        2 
   1  chr1_26509517     AOna    G    C      0.5      1        2 
   1  chr1_26509517     ASom    G    C        0      0        2 
   1  chr1_26509517     HCab    G    C        0      0        2 
   1  chr1_26509517     HPrz    G    C        0      0        2 
   1  chr1_26509517     ZBoe    G    C        0      0        2 
   1  chr1_26509517     ZGre    G    C        0      0        2 
   1  chr1_26509517     ZHar    G    C        0      0        2 
   1  chr1_26509517   Sample    G    C        0      0        2 
   1  chr1_26509610     AAsi    C    T        0      0        2 
   1  chr1_26509610     AKia    C    T        0      0        2 
   1  chr1_26509610     AOna    C    T        0      0        2 
   1  chr1_26509610     ASom    C    T        0      0        2 
   1  chr1_26509610     HCab    C    T        1      2        2 
   1  chr1_26509610     HPrz    C    T        1      2        2 
   1  chr1_26509610     ZBoe    C    T        0      0        2 
   1  chr1_26509610     ZGre    C    T        0      0        2 
   1  chr1_26509610     ZHar    C    T        0      0        2 
   1  chr1_26509610   Sample    C    T        0      0        2 
   1  chr1_26530544     AAsi    G    A      0.5      1        2 
   1  chr1_26530544     AKia    G    A        0      0        2 
   1  chr1_26530544     AOna    G    A        0      0        2 
   1  chr1_26530544     ASom    G    A        0      0        2 
   1  chr1_26530544     HCab    G    A        0      0        2 
   1  chr1_26530544     HPrz    G    A        0      0        2 
   1  chr1_26530544     ZBoe    G    A        0      0        2 
   1  chr1_26530544     ZGre    G    A        0      0        2 
   1  chr1_26530544     ZHar    G    A        0      0        2 
   1  chr1_26530544   Sample    G    A        0      0        2 
   1  chr1_26534543     AAsi    T    C        0      0        2 
   1  chr1_26534543     AKia    T    C        0      0        2 
   1  chr1_26534543     AOna    T    C        0      0        2 
   1  chr1_26534543     ASom    T    C      0.5      1        2 
   1  chr1_26534543     HCab    T    C        0      0        2 
   1  chr1_26534543     HPrz    T    C        0      0        2 
   1  chr1_26534543     ZBoe    T    C        0      0        2 
   1  chr1_26534543     ZGre    T    C        0      0        2 
   1  chr1_26534543     ZHar    T    C        0      0        2 
   1  chr1_26534543   Sample    T    C        0      0        2 
   1  chr1_26553580     AAsi    T    C        0      0        2 
   1  chr1_26553580     AKia    T    C        0      0        2 
   1  chr1_26553580     AOna    T    C        0      0        2 
   1  chr1_26553580     ASom    T    C        0      0        2 
   1  chr1_26553580     HCab    T    C        0      0        2 
   1  chr1_26553580     HPrz    T    C        0      0        2 
   1  chr1_26553580     ZBoe    T    C        0      0        2 
   1  chr1_26553580     ZGre    T    C      0.5      1        2 
   1  chr1_26553580     ZHar    T    C        0      0        2 
   1  chr1_26553580   Sample    T    C        0      0        2 
   1  chr1_26555096     AAsi    T    C        0      0        2 
   1  chr1_26555096     AKia    T    C        0      0        2 
   1  chr1_26555096     AOna    T    C        0      0        2 
   1  chr1_26555096     ASom    T    C        0      0        2 
   1  chr1_26555096     HCab    T    C        1      2        2 
   1  chr1_26555096     HPrz    T    C        1      2        2 
   1  chr1_26555096     ZBoe    T    C        0      0        2 
   1  chr1_26555096     ZGre    T    C        1      2        2 
   1  chr1_26555096     ZHar    T    C        0      0        2 
   1  chr1_26555096   Sample    T    C        0      0        2 
   1  chr1_26558449     AAsi    G    C        0      0        2 
   1  chr1_26558449     AKia    G    C        0      0        2 
   1  chr1_26558449     AOna    G    C      0.5      1        2 
   1  chr1_26558449     ASom    G    C        0      0        2 
   1  chr1_26558449     HCab    G    C        0      0        2 
   1  chr1_26558449     HPrz    G    C        0      0        2 
   1  chr1_26558449     ZBoe    G    C        0      0        2 
   1  chr1_26558449     ZGre    G    C        0      0        2 
   1  chr1_26558449     ZHar    G    C        0      0        2 
   1  chr1_26558449   Sample    G    C        0      0        2 
   1  chr1_26560257     AAsi    T    G        0      0        2 
   1  chr1_26560257     AKia    T    G        0      0        2 
   1  chr1_26560257     AOna    T    G        0      0        2 
   1  chr1_26560257     ASom    T    G        0      0        2 
   1  chr1_26560257     HCab    T    G        0      0        2 
   1  chr1_26560257     HPrz    T    G        0      0        2 
   1  chr1_26560257     ZBoe    T    G        0      0        2 
   1  chr1_26560257     ZGre    T    G        0      0        2 
   1  chr1_26560257     ZHar    T    G        1      2        2 
   1  chr1_26560257   Sample    T    G        0      0        2 
   1  chr1_26569638     AAsi    G    C        0      0        2 
   1  chr1_26569638     AKia    G    C        1      2        2 
   1  chr1_26569638     AOna    G    C      0.5      1        2 
   1  chr1_26569638     ASom    G    C        0      0        2 
   1  chr1_26569638     HCab    G    C        0      0        2 
   1  chr1_26569638     HPrz    G    C        0      0        2 
   1  chr1_26569638     ZBoe    G    C        0      0        2 
   1  chr1_26569638     ZGre    G    C        0      0        2 
   1  chr1_26569638     ZHar    G    C        0      0        2 
   1  chr1_26569638   Sample    G    C        0      0        2 
   1  chr1_26572194     AAsi    A    C        0      0        2 
   1  chr1_26572194     AKia    A    C        0      0        2 
   1  chr1_26572194     AOna    A    C        0      0        2 
   1  chr1_26572194     ASom    A    C        0      0        2 
   1  chr1_26572194     HCab    A    C        0      0        2 
   1  chr1_26572194     HPrz    A    C        0      0        2 
   1  chr1_26572194     ZBoe    A    C      0.5      1        2 
   1  chr1_26572194     ZGre    A    C        0      0        2 
   1  chr1_26572194     ZHar    A    C        0      0        2 
   1  chr1_26572194   Sample    A    C        0      0        2 
   1  chr1_26573456     AAsi    T    C        0      0        2 
   1  chr1_26573456     AKia    T    C        0      0        2 
   1  chr1_26573456     AOna    T    C        0      0        2 
   1  chr1_26573456     ASom    T    C        0      0        2 
   1  chr1_26573456     HCab    T    C        0      0        2 
   1  chr1_26573456     HPrz    T    C        0      0        2 
   1  chr1_26573456     ZBoe    T    C        1      2        2 
   1  chr1_26573456     ZGre    T    C        1      2        2 
   1  chr1_26573456     ZHar    T    C        1      2        2 
   1  chr1_26573456   Sample    T    C        0      0        2 
   1  chr1_26577894     AAsi    C    T        0      0        2 
   1  chr1_26577894     AKia    C    T        0      0        2 
   1  chr1_26577894     AOna    C    T        0      0        2 
   1  chr1_26577894     ASom    C    T        0      0        2 
   1  chr1_26577894     HCab    C    T      0.5      1        2 
   1  chr1_26577894     HPrz    C    T        1      2        2 
   1  chr1_26577894     ZBoe    C    T        0      0        2 
   1  chr1_26577894     ZGre    C    T        0      0        2 
   1  chr1_26577894     ZHar    C    T        0      0        2 
   1  chr1_26577894   Sample    C    T        0      0        2 
   1  chr1_26578126     AAsi    A    G        0      0        2 
   1  chr1_26578126     AKia    A    G        1      2        2 
   1  chr1_26578126     AOna    A    G      0.5      1        2 
   1  chr1_26578126     ASom    A    G        0      0        2 
   1  chr1_26578126     HCab    A    G        0      0        2 
   1  chr1_26578126     HPrz    A    G        0      0        2 
   1  chr1_26578126     ZBoe    A    G        0      0        2 
   1  chr1_26578126     ZGre    A    G        0      0        2 
   1  chr1_26578126     ZHar    A    G        0      0        2 
   1  chr1_26578126   Sample    A    G        0      0        2 
   1  chr1_26580149     AAsi    C    T        0      0        2 
   1  chr1_26580149     AKia    C    T        0      0        2 
   1  chr1_26580149     AOna    C    T        0      0        2 
   1  chr1_26580149     ASom    C    T        0      0        2 
   1  chr1_26580149     HCab    C    T        1      2        2 
   1  chr1_26580149     HPrz    C    T        1      2        2 
   1  chr1_26580149     ZBoe    C    T        0      0        2 
   1  chr1_26580149     ZGre    C    T        0      0        2 
   1  chr1_26580149     ZHar    C    T        0      0        2 
   1  chr1_26580149   Sample    C    T        0      0        2 
   1  chr1_26580964     AAsi    C    T        0      0        2 
   1  chr1_26580964     AKia    C    T        0      0        2 
   1  chr1_26580964     AOna    C    T        0      0        2 
   1  chr1_26580964     ASom    C    T        0      0        2 
   1  chr1_26580964     HCab    C    T        1      2        2 
   1  chr1_26580964     HPrz    C    T        1      2        2 
   1  chr1_26580964     ZBoe    C    T        0      0        2 
   1  chr1_26580964     ZGre    C    T        0      0        2 
   1  chr1_26580964     ZHar    C    T        0      0        2 
   1  chr1_26580964   Sample    C    T        0      0        2 
   1  chr1_26586813     AAsi    A    G        0      0        2 
   1  chr1_26586813     AKia    A    G        0      0        2 
   1  chr1_26586813     AOna    A    G        0      0        2 
   1  chr1_26586813     ASom    A    G        0      0        2 
   1  chr1_26586813     HCab    A    G        1      2        2 
   1  chr1_26586813     HPrz    A    G        1      2        2 
   1  chr1_26586813     ZBoe    A    G        0      0        2 
   1  chr1_26586813     ZGre    A    G        0      0        2 
   1  chr1_26586813     ZHar    A    G        0      0        2 
   1  chr1_26586813   Sample    A    G        0      0        2 
   1  chr1_26587345     AAsi    A    G        0      0        2 
   1  chr1_26587345     AKia    A    G        0      0        2 
   1  chr1_26587345     AOna    A    G      0.5      1        2 
   1  chr1_26587345     ASom    A    G        0      0        2 
   1  chr1_26587345     HCab    A    G        0      0        2 
   1  chr1_26587345     HPrz    A    G        0      0        2 
   1  chr1_26587345     ZBoe    A    G        0      0        2 
   1  chr1_26587345     ZGre    A    G        0      0        2 
   1  chr1_26587345     ZHar    A    G        0      0        2 
   1  chr1_26587345   Sample    A    G        0      0        2 
   1  chr1_26597428     AAsi    C    T        0      0        2 
   1  chr1_26597428     AKia    C    T        0      0        2 
   1  chr1_26597428     AOna    C    T        0      0        2 
   1  chr1_26597428     ASom    C    T        0      0        2 
   1  chr1_26597428     HCab    C    T        0      0        2 
   1  chr1_26597428     HPrz    C    T        0      0        2 
   1  chr1_26597428     ZBoe    C    T        0      0        2 
   1  chr1_26597428     ZGre    C    T        0      0        2 
   1  chr1_26597428     ZHar    C    T        1      2        2 
   1  chr1_26597428   Sample    C    T        0      0        2 
   1  chr1_26601989     AAsi    C    T        0      0        2 
   1  chr1_26601989     AKia    C    T        0      0        2 
   1  chr1_26601989     AOna    C    T        0      0        2 
   1  chr1_26601989     ASom    C    T        0      0        2 
   1  chr1_26601989     HCab    C    T        0      0        2 
   1  chr1_26601989     HPrz    C    T        0      0        2 
   1  chr1_26601989     ZBoe    C    T      0.5      1        2 
   1  chr1_26601989     ZGre    C    T        0      0        2 
   1  chr1_26601989     ZHar    C    T        0      0        2 
   1  chr1_26601989   Sample    C    T        0      0        2 
   1  chr1_26605868     AAsi    A    G        0      0        2 
   1  chr1_26605868     AKia    A    G        0      0        2 
   1  chr1_26605868     AOna    A    G        0      0        2 
   1  chr1_26605868     ASom    A    G        0      0        2 
   1  chr1_26605868     HCab    A    G        1      2        2 
   1  chr1_26605868     HPrz    A    G        1      2        2 
   1  chr1_26605868     ZBoe    A    G        0      0        2 
   1  chr1_26605868     ZGre    A    G        0      0        2 
   1  chr1_26605868     ZHar    A    G        0      0        2 
   1  chr1_26605868   Sample    A    G        0      0        2 
   1  chr1_26607854     AAsi    A    C        0      0        2 
   1  chr1_26607854     AKia    A    C        0      0        2 
   1  chr1_26607854     AOna    A    C        0      0        2 
   1  chr1_26607854     ASom    A    C        0      0        2 
   1  chr1_26607854     HCab    A    C        0      0        2 
   1  chr1_26607854     HPrz    A    C        0      0        2 
   1  chr1_26607854     ZBoe    A    C        0      0        2 
   1  chr1_26607854     ZGre    A    C        1      2        2 
   1  chr1_26607854     ZHar    A    C        0      0        2 
   1  chr1_26607854   Sample    A    C        0      0        2 
   1  chr1_26607866     AAsi    T    C        0      0        2 
   1  chr1_26607866     AKia    T    C        0      0        2 
   1  chr1_26607866     AOna    T    C        0      0        2 
   1  chr1_26607866     ASom    T    C        0      0        2 
   1  chr1_26607866     HCab    T    C        0      0        2 
   1  chr1_26607866     HPrz    T    C        0      0        2 
   1  chr1_26607866     ZBoe    T    C      0.5      1        2 
   1  chr1_26607866     ZGre    T    C        0      0        2 
   1  chr1_26607866     ZHar    T    C        0      0        2 
   1  chr1_26607866   Sample    T    C        0      0        2 
   1  chr1_26612038     AAsi    A    G        1      2        2 
   1  chr1_26612038     AKia    A    G        0      0        2 
   1  chr1_26612038     AOna    A    G        0      0        2 
   1  chr1_26612038     ASom    A    G        1      2        2 
   1  chr1_26612038     HCab    A    G        0      0        2 
   1  chr1_26612038     HPrz    A    G        0      0        2 
   1  chr1_26612038     ZBoe    A    G        0      0        2 
   1  chr1_26612038     ZGre    A    G        0      0        2 
   1  chr1_26612038     ZHar    A    G        0      0        2 
   1  chr1_26612038   Sample    A    G        1      2        2 
   1  chr1_26621073     AAsi    C    A        1      2        2 
   1  chr1_26621073     AKia    C    A        0      0        2 
   1  chr1_26621073     AOna    C    A        0      0        2 
   1  chr1_26621073     ASom    C    A      0.5      1        2 
   1  chr1_26621073     HCab    C    A        0      0        2 
   1  chr1_26621073     HPrz    C    A        0      0        2 
   1  chr1_26621073     ZBoe    C    A        0      0        2 
   1  chr1_26621073     ZGre    C    A        0      0        2 
   1  chr1_26621073     ZHar    C    A        0      0        2 
   1  chr1_26621073   Sample    C    A        1      2        2 
   1  chr1_26622091     AAsi    T    C        0      0        2 
   1  chr1_26622091     AKia    T    C        0      0        2 
   1  chr1_26622091     AOna    T    C        0      0        2 
   1  chr1_26622091     ASom    T    C        0      0        2 
   1  chr1_26622091     HCab    T    C        1      2        2 
   1  chr1_26622091     HPrz    T    C        1      2        2 
   1  chr1_26622091     ZBoe    T    C        0      0        2 
   1  chr1_26622091     ZGre    T    C        0      0        2 
   1  chr1_26622091     ZHar    T    C        0      0        2 
   1  chr1_26622091   Sample    T    C        0      0        2 
   1  chr1_26626457     AAsi    A    G        0      0        2 
   1  chr1_26626457     AKia    A    G        1      2        2 
   1  chr1_26626457     AOna    A    G      0.5      1        2 
   1  chr1_26626457     ASom    A    G        0      0        2 
   1  chr1_26626457     HCab    A    G        0      0        2 
   1  chr1_26626457     HPrz    A    G        0      0        2 
   1  chr1_26626457     ZBoe    A    G        0      0        2 
   1  chr1_26626457     ZGre    A    G        0      0        2 
   1  chr1_26626457     ZHar    A    G        0      0        2 
   1  chr1_26626457   Sample    A    G        0      0        2 
   1  chr1_26627005     AAsi    A    G        0      0        2 
   1  chr1_26627005     AKia    A    G        0      0        2 
   1  chr1_26627005     AOna    A    G        0      0        2 
   1  chr1_26627005     ASom    A    G        0      0        2 
   1  chr1_26627005     HCab    A    G        0      0        2 
   1  chr1_26627005     HPrz    A    G        0      0        2 
   1  chr1_26627005     ZBoe    A    G        1      2        2 
   1  chr1_26627005     ZGre    A    G        0      0        2 
   1  chr1_26627005     ZHar    A    G        0      0        2 
   1  chr1_26627005   Sample    A    G        0      0        2 
   1  chr1_26628697     AAsi    G    A        0      0        2 
   1  chr1_26628697     AKia    G    A        0      0        2 
   1  chr1_26628697     AOna    G    A        0      0        2 
   1  chr1_26628697     ASom    G    A        0      0        2 
   1  chr1_26628697     HCab    G    A        0      0        2 
   1  chr1_26628697     HPrz    G    A        0      0        2 
   1  chr1_26628697     ZBoe    G    A      0.5      1        2 
   1  chr1_26628697     ZGre    G    A        0      0        2 
   1  chr1_26628697     ZHar    G    A        0      0        2 
   1  chr1_26628697   Sample    G    A        0      0        2 
   1  chr1_26629280     AAsi    G    A        0      0        2 
   1  chr1_26629280     AKia    G    A        0      0        2 
   1  chr1_26629280     AOna    G    A        0      0        2 
   1  chr1_26629280     ASom    G    A        0      0        2 
   1  chr1_26629280     HCab    G    A        1      2        2 
   1  chr1_26629280     HPrz    G    A        1      2        2 
   1  chr1_26629280     ZBoe    G    A        0      0        2 
   1  chr1_26629280     ZGre    G    A        0      0        2 
   1  chr1_26629280     ZHar    G    A        0      0        2 
   1  chr1_26629280   Sample    G    A        0      0        2 
   1  chr1_26639076     AAsi    T    C        0      0        2 
   1  chr1_26639076     AKia    T    C        0      0        2 
   1  chr1_26639076     AOna    T    C        0      0        2 
   1  chr1_26639076     ASom    T    C        0      0        2 
   1  chr1_26639076     HCab    T    C        0      0        2 
   1  chr1_26639076     HPrz    T    C        0      0        2 
   1  chr1_26639076     ZBoe    T    C        0      0        2 
   1  chr1_26639076     ZGre    T    C        0      0        2 
   1  chr1_26639076     ZHar    T    C      0.5      1        2 
   1  chr1_26639076   Sample    T    C        0      0        2 
   1  chr1_26639916     AAsi    G    T        0      0        2 
   1  chr1_26639916     AKia    G    T        0      0        2 
   1  chr1_26639916     AOna    G    T        0      0        2 
   1  chr1_26639916     ASom    G    T      0.5      1        2 
   1  chr1_26639916     HCab    G    T        0      0        2 
   1  chr1_26639916     HPrz    G    T        0      0        2 
   1  chr1_26639916     ZBoe    G    T        0      0        2 
   1  chr1_26639916     ZGre    G    T        0      0        2 
   1  chr1_26639916     ZHar    G    T        0      0        2 
   1  chr1_26639916   Sample    G    T        0      0        2 
   1  chr1_26646826     AAsi    A    G        0      0        2 
   1  chr1_26646826     AKia    A    G        0      0        2 
   1  chr1_26646826     AOna    A    G        0      0        2 
   1  chr1_26646826     ASom    A    G        0      0        2 
   1  chr1_26646826     HCab    A    G        0      0        2 
   1  chr1_26646826     HPrz    A    G        0      0        2 
   1  chr1_26646826     ZBoe    A    G      0.5      1        2 
   1  chr1_26646826     ZGre    A    G        0      0        2 
   1  chr1_26646826     ZHar    A    G        0      0        2 
   1  chr1_26646826   Sample    A    G        0      0        2 
   1  chr1_26646933     AAsi    G    A        0      0        2 
   1  chr1_26646933     AKia    G    A        0      0        2 
   1  chr1_26646933     AOna    G    A        1      2        2 
   1  chr1_26646933     ASom    G    A        0      0        2 
   1  chr1_26646933     HCab    G    A        0      0        2 
   1  chr1_26646933     HPrz    G    A        0      0        2 
   1  chr1_26646933     ZBoe    G    A        0      0        2 
   1  chr1_26646933     ZGre    G    A        0      0        2 
   1  chr1_26646933     ZHar    G    A        0      0        2 
   1  chr1_26646933   Sample    G    A        0      0        2 
   1  chr1_26647286     AAsi    T    A        0      0        2 
   1  chr1_26647286     AKia    T    A        0      0        2 
   1  chr1_26647286     AOna    T    A        0      0        2 
   1  chr1_26647286     ASom    T    A        0      0        2 
   1  chr1_26647286     HCab    T    A        1      2        2 
   1  chr1_26647286     HPrz    T    A        1      2        2 
   1  chr1_26647286     ZBoe    T    A        0      0        2 
   1  chr1_26647286     ZGre    T    A        0      0        2 
   1  chr1_26647286     ZHar    T    A        0      0        2 
   1  chr1_26647286   Sample    T    A        0      0        2 
   1  chr1_26648469     AAsi    T    C        0      0        2 
   1  chr1_26648469     AKia    T    C        0      0        2 
   1  chr1_26648469     AOna    T    C        0      0        2 
   1  chr1_26648469     ASom    T    C        0      0        2 
   1  chr1_26648469     HCab    T    C        1      2        2 
   1  chr1_26648469     HPrz    T    C        1      2        2 
   1  chr1_26648469     ZBoe    T    C        0      0        2 
   1  chr1_26648469     ZGre    T    C        0      0        2 
   1  chr1_26648469     ZHar    T    C        0      0        2 
   1  chr1_26648469   Sample    T    C        0      0        2 
   1  chr1_26656016     AAsi    T    C        0      0        2 
   1  chr1_26656016     AKia    T    C        0      0        2 
   1  chr1_26656016     AOna    T    C        0      0        2 
   1  chr1_26656016     ASom    T    C        0      0        2 
   1  chr1_26656016     HCab    T    C        0      0        2 
   1  chr1_26656016     HPrz    T    C      0.5      1        2 
   1  chr1_26656016     ZBoe    T    C      0.5      1        2 
   1  chr1_26656016     ZGre    T    C        0      0        2 
   1  chr1_26656016     ZHar    T    C        1      2        2 
   1  chr1_26656016   Sample    T    C        0      0        2 
   1  chr1_26669080     AAsi    A    G        0      0        2 
   1  chr1_26669080     AKia    A    G        0      0        2 
   1  chr1_26669080     AOna    A    G        0      0        2 
   1  chr1_26669080     ASom    A    G        0      0        2 
   1  chr1_26669080     HCab    A    G        1      2        2 
   1  chr1_26669080     HPrz    A    G        1      2        2 
   1  chr1_26669080     ZBoe    A    G        0      0        2 
   1  chr1_26669080     ZGre    A    G        0      0        2 
   1  chr1_26669080     ZHar    A    G        0      0        2 
   1  chr1_26669080   Sample    A    G        0      0        2 
   1  chr1_26671269     AAsi    T    C        0      0        2 
   1  chr1_26671269     AKia    T    C        0      0        2 
   1  chr1_26671269     AOna    T    C        0      0        2 
   1  chr1_26671269     ASom    T    C        0      0        2 
   1  chr1_26671269     HCab    T    C        0      0        2 
   1  chr1_26671269     HPrz    T    C        0      0        2 
   1  chr1_26671269     ZBoe    T    C        0      0        2 
   1  chr1_26671269     ZGre    T    C        0      0        2 
   1  chr1_26671269     ZHar    T    C      0.5      1        2 
   1  chr1_26671269   Sample    T    C        0      0        2 
   1  chr1_26676072     AAsi    T    C        0      0        2 
   1  chr1_26676072     AKia    T    C        0      0        2 
   1  chr1_26676072     AOna    T    C        0      0        2 
   1  chr1_26676072     ASom    T    C        0      0        2 
   1  chr1_26676072     HCab    T    C        0      0        2 
   1  chr1_26676072     HPrz    T    C        0      0        2 
   1  chr1_26676072     ZBoe    T    C        1      2        2 
   1  chr1_26676072     ZGre    T    C        0      0        2 
   1  chr1_26676072     ZHar    T    C        0      0        2 
   1  chr1_26676072   Sample    T    C        0      0        2 
   1  chr1_26680275     AAsi    T    C        0      0        2 
   1  chr1_26680275     AKia    T    C        1      2        2 
   1  chr1_26680275     AOna    T    C        0      0        2 
   1  chr1_26680275     ASom    T    C        0      0        2 
   1  chr1_26680275     HCab    T    C        0      0        2 
   1  chr1_26680275     HPrz    T    C        0      0        2 
   1  chr1_26680275     ZBoe    T    C        0      0        2 
   1  chr1_26680275     ZGre    T    C        0      0        2 
   1  chr1_26680275     ZHar    T    C        0      0        2 
   1  chr1_26680275   Sample    T    C        0      0        2 
   1  chr1_26682543     AAsi    A    C        0      0        2 
   1  chr1_26682543     AKia    A    C        0      0        2 
   1  chr1_26682543     AOna    A    C        0      0        2 
   1  chr1_26682543     ASom    A    C        0      0        2 
   1  chr1_26682543     HCab    A    C        0      0        2 
   1  chr1_26682543     HPrz    A    C        0      0        2 
   1  chr1_26682543     ZBoe    A    C        0      0        2 
   1  chr1_26682543     ZGre    A    C        1      2        2 
   1  chr1_26682543     ZHar    A    C        0      0        2 
   1  chr1_26682543   Sample    A    C        0      0        2 
   1  chr1_26684647     AAsi    A    G        0      0        2 
   1  chr1_26684647     AKia    A    G        0      0        2 
   1  chr1_26684647     AOna    A    G        0      0        2 
   1  chr1_26684647     ASom    A    G        0      0        2 
   1  chr1_26684647     HCab    A    G        1      2        2 
   1  chr1_26684647     HPrz    A    G        1      2        2 
   1  chr1_26684647     ZBoe    A    G        0      0        2 
   1  chr1_26684647     ZGre    A    G        0      0        2 
   1  chr1_26684647     ZHar    A    G        0      0        2 
   1  chr1_26684647   Sample    A    G        0      0        2 
   1  chr1_26685864     AAsi    C    G        0      0        2 
   1  chr1_26685864     AKia    C    G        0      0        2 
   1  chr1_26685864     AOna    C    G        0      0        2 
   1  chr1_26685864     ASom    C    G        0      0        2 
   1  chr1_26685864     HCab    C    G        0      0        2 
   1  chr1_26685864     HPrz    C    G        0      0        2 
   1  chr1_26685864     ZBoe    C    G        0      0        2 
   1  chr1_26685864     ZGre    C    G        1      2        2 
   1  chr1_26685864     ZHar    C    G        0      0        2 
   1  chr1_26685864   Sample    C    G        0      0        2 
   1  chr1_26688156     AAsi    A    G        0      0        2 
   1  chr1_26688156     AKia    A    G        0      0        2 
   1  chr1_26688156     AOna    A    G        0      0        2 
   1  chr1_26688156     ASom    A    G      0.5      1        2 
   1  chr1_26688156     HCab    A    G        0      0        2 
   1  chr1_26688156     HPrz    A    G        0      0        2 
   1  chr1_26688156     ZBoe    A    G        0      0        2 
   1  chr1_26688156     ZGre    A    G        0      0        2 
   1  chr1_26688156     ZHar    A    G        0      0        2 
   1  chr1_26688156   Sample    A    G        0      0        2 
   1  chr1_26688428     AAsi    A    T        0      0        2 
   1  chr1_26688428     AKia    A    T        0      0        2 
   1  chr1_26688428     AOna    A    T        0      0        2 
   1  chr1_26688428     ASom    A    T        0      0        2 
   1  chr1_26688428     HCab    A    T        1      2        2 
   1  chr1_26688428     HPrz    A    T        1      2        2 
   1  chr1_26688428     ZBoe    A    T        0      0        2 
   1  chr1_26688428     ZGre    A    T        0      0        2 
   1  chr1_26688428     ZHar    A    T        0      0        2 
   1  chr1_26688428   Sample    A    T        0      0        2 
   1  chr1_26688937     AAsi    G    A        0      0        2 
   1  chr1_26688937     AKia    G    A        0      0        2 
   1  chr1_26688937     AOna    G    A        0      0        2 
   1  chr1_26688937     ASom    G    A        0      0        2 
   1  chr1_26688937     HCab    G    A        0      0        2 
   1  chr1_26688937     HPrz    G    A        0      0        2 
   1  chr1_26688937     ZBoe    G    A      0.5      1        2 
   1  chr1_26688937     ZGre    G    A        0      0        2 
   1  chr1_26688937     ZHar    G    A        0      0        2 
   1  chr1_26688937   Sample    G    A        0      0        2 
   1  chr1_26689746     AAsi    T    C        0      0        2 
   1  chr1_26689746     AKia    T    C        1      2        2 
   1  chr1_26689746     AOna    T    C        0      0        2 
   1  chr1_26689746     ASom    T    C        0      0        2 
   1  chr1_26689746     HCab    T    C        0      0        2 
   1  chr1_26689746     HPrz    T    C        0      0        2 
   1  chr1_26689746     ZBoe    T    C        0      0        2 
   1  chr1_26689746     ZGre    T    C        0      0        2 
   1  chr1_26689746     ZHar    T    C        0      0        2 
   1  chr1_26689746   Sample    T    C        0      0        2 
   1  chr1_26690423     AAsi    A    G        0      0        2 
   1  chr1_26690423     AKia    A    G        0      0        2 
   1  chr1_26690423     AOna    A    G        0      0        2 
   1  chr1_26690423     ASom    A    G        0      0        2 
   1  chr1_26690423     HCab    A    G        0      0        2 
   1  chr1_26690423     HPrz    A    G        0      0        2 
   1  chr1_26690423     ZBoe    A    G      0.5      1        2 
   1  chr1_26690423     ZGre    A    G        0      0        2 
   1  chr1_26690423     ZHar    A    G        0      0        2 
   1  chr1_26690423   Sample    A    G        0      0        2 
   1  chr1_26694061     AAsi    C    A        0      0        2 
   1  chr1_26694061     AKia    C    A        0      0        2 
   1  chr1_26694061     AOna    C    A        0      0        2 
   1  chr1_26694061     ASom    C    A        0      0        2 
   1  chr1_26694061     HCab    C    A        1      2        2 
   1  chr1_26694061     HPrz    C    A        1      2        2 
   1  chr1_26694061     ZBoe    C    A        0      0        2 
   1  chr1_26694061     ZGre    C    A        0      0        2 
   1  chr1_26694061     ZHar    C    A        0      0        2 
   1  chr1_26694061   Sample    C    A        0      0        2 
   1  chr1_26694435     AAsi    A    G        0      0        2 
   1  chr1_26694435     AKia    A    G        0      0        2 
   1  chr1_26694435     AOna    A    G        0      0        2 
   1  chr1_26694435     ASom    A    G        0      0        2 
   1  chr1_26694435     HCab    A    G        0      0        2 
   1  chr1_26694435     HPrz    A    G      0.5      1        2 
   1  chr1_26694435     ZBoe    A    G        0      0        2 
   1  chr1_26694435     ZGre    A    G        0      0        2 
   1  chr1_26694435     ZHar    A    G        0      0        2 
   1  chr1_26694435   Sample    A    G        0      0        2 
   1  chr1_26695072     AAsi    T    C        0      0        2 
   1  chr1_26695072     AKia    T    C        0      0        2 
   1  chr1_26695072     AOna    T    C        0      0        2 
   1  chr1_26695072     ASom    T    C        0      0        2 
   1  chr1_26695072     HCab    T    C        1      2        2 
   1  chr1_26695072     HPrz    T    C      0.5      1        2 
   1  chr1_26695072     ZBoe    T    C        0      0        2 
   1  chr1_26695072     ZGre    T    C        0      0        2 
   1  chr1_26695072     ZHar    T    C        0      0        2 
   1  chr1_26695072   Sample    T    C        0      0        2 
   1  chr1_26695329     AAsi    A    G        0      0        2 
   1  chr1_26695329     AKia    A    G        0      0        2 
   1  chr1_26695329     AOna    A    G        0      0        2 
   1  chr1_26695329     ASom    A    G        0      0        2 
   1  chr1_26695329     HCab    A    G        1      2        2 
   1  chr1_26695329     HPrz    A    G        1      2        2 
   1  chr1_26695329     ZBoe    A    G        0      0        2 
   1  chr1_26695329     ZGre    A    G        0      0        2 
   1  chr1_26695329     ZHar    A    G        0      0        2 
   1  chr1_26695329   Sample    A    G        0      0        2 
   1  chr1_26695441     AAsi    T    C        0      0        2 
   1  chr1_26695441     AKia    T    C        1      2        2 
   1  chr1_26695441     AOna    T    C        0      0        2 
   1  chr1_26695441     ASom    T    C        0      0        2 
   1  chr1_26695441     HCab    T    C        0      0        2 
   1  chr1_26695441     HPrz    T    C        0      0        2 
   1  chr1_26695441     ZBoe    T    C        0      0        2 
   1  chr1_26695441     ZGre    T    C        0      0        2 
   1  chr1_26695441     ZHar    T    C        0      0        2 
   1  chr1_26695441   Sample    T    C        0      0        2 
   1  chr1_26695762     AAsi    G    A        0      0        2 
   1  chr1_26695762     AKia    G    A        0      0        2 
   1  chr1_26695762     AOna    G    A        1      2        2 
   1  chr1_26695762     ASom    G    A        0      0        2 
   1  chr1_26695762     HCab    G    A        0      0        2 
   1  chr1_26695762     HPrz    G    A        0      0        2 
   1  chr1_26695762     ZBoe    G    A        0      0        2 
   1  chr1_26695762     ZGre    G    A        0      0        2 
   1  chr1_26695762     ZHar    G    A        0      0        2 
   1  chr1_26695762   Sample    G    A        0      0        2 
   1  chr1_26701552     AAsi    C    T        0      0        2 
   1  chr1_26701552     AKia    C    T        0      0        2 
   1  chr1_26701552     AOna    C    T        0      0        2 
   1  chr1_26701552     ASom    C    T        0      0        2 
   1  chr1_26701552     HCab    C    T        1      2        2 
   1  chr1_26701552     HPrz    C    T        1      2        2 
   1  chr1_26701552     ZBoe    C    T        0      0        2 
   1  chr1_26701552     ZGre    C    T        0      0        2 
   1  chr1_26701552     ZHar    C    T        0      0        2 
   1  chr1_26701552   Sample    C    T        0      0        2 
   1  chr1_26703214     AAsi    T    C        0      0        2 
   1  chr1_26703214     AKia    T    C        0      0        2 
   1  chr1_26703214     AOna    T    C        0      0        2 
   1  chr1_26703214     ASom    T    C        0      0        2 
   1  chr1_26703214     HCab    T    C        0      0        2 
   1  chr1_26703214     HPrz    T    C        0      0        2 
   1  chr1_26703214     ZBoe    T    C        0      0        2 
   1  chr1_26703214     ZGre    T    C        0      0        2 
   1  chr1_26703214     ZHar    T    C      0.5      1        2 
   1  chr1_26703214   Sample    T    C        1      2        2 
   1  chr1_26704603     AAsi    T    C        0      0        2 
   1  chr1_26704603     AKia    T    C        0      0        2 
   1  chr1_26704603     AOna    T    C        0      0        2 
   1  chr1_26704603     ASom    T    C        0      0        2 
   1  chr1_26704603     HCab    T    C        0      0        2 
   1  chr1_26704603     HPrz    T    C        0      0        2 
   1  chr1_26704603     ZBoe    T    C        0      0        2 
   1  chr1_26704603     ZGre    T    C        1      2        2 
   1  chr1_26704603     ZHar    T    C        0      0        2 
   1  chr1_26704603   Sample    T    C        0      0        2 
   1  chr1_26706381     AAsi    T    C        0      0        2 
   1  chr1_26706381     AKia    T    C      0.5      1        2 
   1  chr1_26706381     AOna    T    C        0      0        2 
   1  chr1_26706381     ASom    T    C        0      0        2 
   1  chr1_26706381     HCab    T    C        0      0        2 
   1  chr1_26706381     HPrz    T    C        0      0        2 
   1  chr1_26706381     ZBoe    T    C        0      0        2 
   1  chr1_26706381     ZGre    T    C        0      0        2 
   1  chr1_26706381     ZHar    T    C        0      0        2 
   1  chr1_26706381   Sample    T    C        0      0        2 
   1  chr1_26714582     AAsi    G    C        0      0        2 
   1  chr1_26714582     AKia    G    C        1      2        2 
   1  chr1_26714582     AOna    G    C      0.5      1        2 
   1  chr1_26714582     ASom    G    C        0      0        2 
   1  chr1_26714582     HCab    G    C        1      2        2 
   1  chr1_26714582     HPrz    G    C        1      2        2 
   1  chr1_26714582     ZBoe    G    C        0      0        2 
   1  chr1_26714582     ZGre    G    C        0      0        2 
   1  chr1_26714582     ZHar    G    C        0      0        2 
   1  chr1_26714582   Sample    G    C        0      0        2 
   1  chr1_26718773     AAsi    T    C        0      0        2 
   1  chr1_26718773     AKia    T    C        0      0        2 
   1  chr1_26718773     AOna    T    C        0      0        2 
   1  chr1_26718773     ASom    T    C        0      0        2 
   1  chr1_26718773     HCab    T    C        0      0        2 
   1  chr1_26718773     HPrz    T    C        0      0        2 
   1  chr1_26718773     ZBoe    T    C        0      0        2 
   1  chr1_26718773     ZGre    T    C        1      2        2 
   1  chr1_26718773     ZHar    T    C        0      0        2 
   1  chr1_26718773   Sample    T    C        0      0        2 
   1  chr1_26720031     AAsi    C    G        0      0        2 
   1  chr1_26720031     AKia    C    G        0      0        2 
   1  chr1_26720031     AOna    C    G        0      0        2 
   1  chr1_26720031     ASom    C    G        0      0        2 
   1  chr1_26720031     HCab    C    G        0      0        2 
   1  chr1_26720031     HPrz    C    G        0      0        2 
   1  chr1_26720031     ZBoe    C    G        0      0        2 
   1  chr1_26720031     ZGre    C    G      0.5      1        2 
   1  chr1_26720031     ZHar    C    G        0      0        2 
   1  chr1_26720031   Sample    C    G        0      0        2 
   1  chr1_26720708     AAsi    T    C        1      2        2 
   1  chr1_26720708     AKia    T    C        0      0        2 
   1  chr1_26720708     AOna    T    C        0      0        2 
   1  chr1_26720708     ASom    T    C        1      2        2 
   1  chr1_26720708     HCab    T    C        0      0        2 
   1  chr1_26720708     HPrz    T    C        0      0        2 
   1  chr1_26720708     ZBoe    T    C        0      0        2 
   1  chr1_26720708     ZGre    T    C        0      0        2 
   1  chr1_26720708     ZHar    T    C        0      0        2 
   1  chr1_26720708   Sample    T    C        1      2        2 
   1  chr1_26722211     AAsi    A    G        0      0        2 
   1  chr1_26722211     AKia    A    G        0      0        2 
   1  chr1_26722211     AOna    A    G        0      0        2 
   1  chr1_26722211     ASom    A    G        0      0        2 
   1  chr1_26722211     HCab    A    G        0      0        2 
   1  chr1_26722211     HPrz    A    G        0      0        2 
   1  chr1_26722211     ZBoe    A    G        0      0        2 
   1  chr1_26722211     ZGre    A    G        0      0        2 
   1  chr1_26722211     ZHar    A    G      0.5      1        2 
   1  chr1_26722211   Sample    A    G        0      0        2 
   1  chr1_26722488     AAsi    A    G        0      0        2 
   1  chr1_26722488     AKia    A    G        0      0        2 
   1  chr1_26722488     AOna    A    G        0      0        2 
   1  chr1_26722488     ASom    A    G        0      0        2 
   1  chr1_26722488     HCab    A    G        0      0        2 
   1  chr1_26722488     HPrz    A    G        0      0        2 
   1  chr1_26722488     ZBoe    A    G        1      2        2 
   1  chr1_26722488     ZGre    A    G        0      0        2 
   1  chr1_26722488     ZHar    A    G        0      0        2 
   1  chr1_26722488   Sample    A    G        0      0        2 
   1  chr1_26727685     AAsi    A    G        0      0        2 
   1  chr1_26727685     AKia    A    G        0      0        2 
   1  chr1_26727685     AOna    A    G      0.5      1        2 
   1  chr1_26727685     ASom    A    G        0      0        2 
   1  chr1_26727685     HCab    A    G        0      0        2 
   1  chr1_26727685     HPrz    A    G        0      0        2 
   1  chr1_26727685     ZBoe    A    G        0      0        2 
   1  chr1_26727685     ZGre    A    G        0      0        2 
   1  chr1_26727685     ZHar    A    G        0      0        2 
   1  chr1_26727685   Sample    A    G        0      0        2 
   1  chr1_26735891     AAsi    C    A        1      2        2 
   1  chr1_26735891     AKia    C    A        0      0        2 
   1  chr1_26735891     AOna    C    A        0      0        2 
   1  chr1_26735891     ASom    C    A        1      2        2 
   1  chr1_26735891     HCab    C    A        0      0        2 
   1  chr1_26735891     HPrz    C    A        0      0        2 
   1  chr1_26735891     ZBoe    C    A        0      0        2 
   1  chr1_26735891     ZGre    C    A        0      0        2 
   1  chr1_26735891     ZHar    C    A        0      0        2 
   1  chr1_26735891   Sample    C    A        1      2        2 
   1  chr1_26737147     AAsi    A    G        0      0        2 
   1  chr1_26737147     AKia    A    G        0      0        2 
   1  chr1_26737147     AOna    A    G        0      0        2 
   1  chr1_26737147     ASom    A    G        0      0        2 
   1  chr1_26737147     HCab    A    G        0      0        2 
   1  chr1_26737147     HPrz    A    G        0      0        2 
   1  chr1_26737147     ZBoe    A    G        0      0        2 
   1  chr1_26737147     ZGre    A    G        1      2        2 
   1  chr1_26737147     ZHar    A    G        0      0        2 
   1  chr1_26737147   Sample    A    G        0      0        2 
   1  chr1_26737706     AAsi    T    C        0      0        2 
   1  chr1_26737706     AKia    T    C        0      0        2 
   1  chr1_26737706     AOna    T    C      0.5      1        2 
   1  chr1_26737706     ASom    T    C        0      0        2 
   1  chr1_26737706     HCab    T    C        0      0        2 
   1  chr1_26737706     HPrz    T    C        0      0        2 
   1  chr1_26737706     ZBoe    T    C        0      0        2 
   1  chr1_26737706     ZGre    T    C        0      0        2 
   1  chr1_26737706     ZHar    T    C        0      0        2 
   1  chr1_26737706   Sample    T    C        0      0        2 
   1  chr1_26739486     AAsi    G    A        0      0        2 
   1  chr1_26739486     AKia    G    A      0.5      1        2 
   1  chr1_26739486     AOna    G    A        0      0        2 
   1  chr1_26739486     ASom    G    A        0      0        2 
   1  chr1_26739486     HCab    G    A        0      0        2 
   1  chr1_26739486     HPrz    G    A        0      0        2 
   1  chr1_26739486     ZBoe    G    A        0      0        2 
   1  chr1_26739486     ZGre    G    A        0      0        2 
   1  chr1_26739486     ZHar    G    A        0      0        2 
   1  chr1_26739486   Sample    G    A        0      0        2 
   1  chr1_26740132     AAsi    A    G        0      0        2 
   1  chr1_26740132     AKia    A    G        0      0        2 
   1  chr1_26740132     AOna    A    G        0      0        2 
   1  chr1_26740132     ASom    A    G        0      0        2 
   1  chr1_26740132     HCab    A    G        1      2        2 
   1  chr1_26740132     HPrz    A    G        1      2        2 
   1  chr1_26740132     ZBoe    A    G        0      0        2 
   1  chr1_26740132     ZGre    A    G        0      0        2 
   1  chr1_26740132     ZHar    A    G        0      0        2 
   1  chr1_26740132   Sample    A    G        0      0        2 
   1  chr1_26740872     AAsi    T    C        1      2        2 
   1  chr1_26740872     AKia    T    C        0      0        2 
   1  chr1_26740872     AOna    T    C        0      0        2 
   1  chr1_26740872     ASom    T    C        1      2        2 
   1  chr1_26740872     HCab    T    C        0      0        2 
   1  chr1_26740872     HPrz    T    C        0      0        2 
   1  chr1_26740872     ZBoe    T    C        0      0        2 
   1  chr1_26740872     ZGre    T    C        0      0        2 
   1  chr1_26740872     ZHar    T    C        0      0        2 
   1  chr1_26740872   Sample    T    C        1      2        2 
   1  chr1_26758427     AAsi    A    G        0      0        2 
   1  chr1_26758427     AKia    A    G        0      0        2 
   1  chr1_26758427     AOna    A    G      0.5      1        2 
   1  chr1_26758427     ASom    A    G        0      0        2 
   1  chr1_26758427     HCab    A    G        0      0        2 
   1  chr1_26758427     HPrz    A    G        0      0        2 
   1  chr1_26758427     ZBoe    A    G        0      0        2 
   1  chr1_26758427     ZGre    A    G        0      0        2 
   1  chr1_26758427     ZHar    A    G        0      0        2 
   1  chr1_26758427   Sample    A    G        0      0        2 
   1  chr1_26760418     AAsi    T    G        0      0        2 
   1  chr1_26760418     AKia    T    G        1      2        2 
   1  chr1_26760418     AOna    T    G        1      2        2 
   1  chr1_26760418     ASom    T    G        0      0        2 
   1  chr1_26760418     HCab    T    G        0      0        2 
   1  chr1_26760418     HPrz    T    G        0      0        2 
   1  chr1_26760418     ZBoe    T    G        0      0        2 
   1  chr1_26760418     ZGre    T    G        0      0        2 
   1  chr1_26760418     ZHar    T    G        0      0        2 
   1  chr1_26760418   Sample    T    G        0      0        2 
   1  chr1_26767433     AAsi    T    G      0.5      1        2 
   1  chr1_26767433     AKia    T    G        0      0        2 
   1  chr1_26767433     AOna    T    G        0      0        2 
   1  chr1_26767433     ASom    T    G        0      0        2 
   1  chr1_26767433     HCab    T    G        0      0        2 
   1  chr1_26767433     HPrz    T    G        0      0        2 
   1  chr1_26767433     ZBoe    T    G        0      0        2 
   1  chr1_26767433     ZGre    T    G        0      0        2 
   1  chr1_26767433     ZHar    T    G        0      0        2 
   1  chr1_26767433   Sample    T    G        0      0        2 
   1  chr1_26774754     AAsi    T    C        0      0        2 
   1  chr1_26774754     AKia    T    C        1      2        2 
   1  chr1_26774754     AOna    T    C      0.5      1        2 
   1  chr1_26774754     ASom    T    C        0      0        2 
   1  chr1_26774754     HCab    T    C        0      0        2 
   1  chr1_26774754     HPrz    T    C        0      0        2 
   1  chr1_26774754     ZBoe    T    C        0      0        2 
   1  chr1_26774754     ZGre    T    C        0      0        2 
   1  chr1_26774754     ZHar    T    C        0      0        2 
   1  chr1_26774754   Sample    T    C        0      0        2 
   1  chr1_26787953     AAsi    T    C        0      0        2 
   1  chr1_26787953     AKia    T    C        0      0        2 
   1  chr1_26787953     AOna    T    C        0      0        2 
   1  chr1_26787953     ASom    T    C        0      0        2 
   1  chr1_26787953     HCab    T    C        0      0        2 
   1  chr1_26787953     HPrz    T    C      0.5      1        2 
   1  chr1_26787953     ZBoe    T    C        0      0        2 
   1  chr1_26787953     ZGre    T    C        0      0        2 
   1  chr1_26787953     ZHar    T    C        0      0        2 
   1  chr1_26787953   Sample    T    C        0      0        2 
   1  chr1_26789347     AAsi    G    A        0      0        2 
   1  chr1_26789347     AKia    G    A        0      0        2 
   1  chr1_26789347     AOna    G    A        0      0        2 
   1  chr1_26789347     ASom    G    A        0      0        2 
   1  chr1_26789347     HCab    G    A        1      2        2 
   1  chr1_26789347     HPrz    G    A        1      2        2 
   1  chr1_26789347     ZBoe    G    A        0      0        2 
   1  chr1_26789347     ZGre    G    A        0      0        2 
   1  chr1_26789347     ZHar    G    A        0      0        2 
   1  chr1_26789347   Sample    G    A        0      0        2 
   1  chr1_26799560     AAsi    T    C        0      0        2 
   1  chr1_26799560     AKia    T    C        0      0        2 
   1  chr1_26799560     AOna    T    C        0      0        2 
   1  chr1_26799560     ASom    T    C      0.5      1        2 
   1  chr1_26799560     HCab    T    C        0      0        2 
   1  chr1_26799560     HPrz    T    C        0      0        2 
   1  chr1_26799560     ZBoe    T    C        0      0        2 
   1  chr1_26799560     ZGre    T    C        0      0        2 
   1  chr1_26799560     ZHar    T    C        0      0        2 
   1  chr1_26799560   Sample    T    C        1      2        2 
   1  chr1_26814135     AAsi    A    G        0      0        2 
   1  chr1_26814135     AKia    A    G        0      0        2 
   1  chr1_26814135     AOna    A    G        0      0        2 
   1  chr1_26814135     ASom    A    G        0      0        2 
   1  chr1_26814135     HCab    A    G        0      0        2 
   1  chr1_26814135     HPrz    A    G        0      0        2 
   1  chr1_26814135     ZBoe    A    G        1      2        2 
   1  chr1_26814135     ZGre    A    G        0      0        2 
   1  chr1_26814135     ZHar    A    G        1      2        2 
   1  chr1_26814135   Sample    A    G        0      0        2 
   1  chr1_26824264     AAsi    T    G        0      0        2 
   1  chr1_26824264     AKia    T    G        0      0        2 
   1  chr1_26824264     AOna    T    G        0      0        2 
   1  chr1_26824264     ASom    T    G        0      0        2 
   1  chr1_26824264     HCab    T    G        0      0        2 
   1  chr1_26824264     HPrz    T    G        0      0        2 
   1  chr1_26824264     ZBoe    T    G        0      0        2 
   1  chr1_26824264     ZGre    T    G        1      2        2 
   1  chr1_26824264     ZHar    T    G        0      0        2 
   1  chr1_26824264   Sample    T    G        0      0        2 
   1  chr1_26825788     AAsi    A    T        0      0        2 
   1  chr1_26825788     AKia    A    T        0      0        2 
   1  chr1_26825788     AOna    A    T        0      0        2 
   1  chr1_26825788     ASom    A    T      0.5      1        2 
   1  chr1_26825788     HCab    A    T        0      0        2 
   1  chr1_26825788     HPrz    A    T        0      0        2 
   1  chr1_26825788     ZBoe    A    T        0      0        2 
   1  chr1_26825788     ZGre    A    T        0      0        2 
   1  chr1_26825788     ZHar    A    T        0      0        2 
   1  chr1_26825788   Sample    A    T        0      0        2 
   1  chr1_26827769     AAsi    A    G      0.5      1        2 
   1  chr1_26827769     AKia    A    G        0      0        2 
   1  chr1_26827769     AOna    A    G        0      0        2 
   1  chr1_26827769     ASom    A    G        0      0        2 
   1  chr1_26827769     HCab    A    G        1      2        2 
   1  chr1_26827769     HPrz    A    G        1      2        2 
   1  chr1_26827769     ZBoe    A    G        0      0        2 
   1  chr1_26827769     ZGre    A    G        0      0        2 
   1  chr1_26827769     ZHar    A    G        0      0        2 
   1  chr1_26827769   Sample    A    G        1      2        2 
   1  chr1_26827830     AAsi    A    G        0      0        2 
   1  chr1_26827830     AKia    A    G        1      2        2 
   1  chr1_26827830     AOna    A    G        1      2        2 
   1  chr1_26827830     ASom    A    G        0      0        2 
   1  chr1_26827830     HCab    A    G        0      0        2 
   1  chr1_26827830     HPrz    A    G        0      0        2 
   1  chr1_26827830     ZBoe    A    G      0.5      1        2 
   1  chr1_26827830     ZGre    A    G        1      2        2 
   1  chr1_26827830     ZHar    A    G        1      2        2 
   1  chr1_26827830   Sample    A    G        0      0        2 
   1  chr1_26831499     AAsi    T    G        0      0        2 
   1  chr1_26831499     AKia    T    G        0      0        2 
   1  chr1_26831499     AOna    T    G        0      0        2 
   1  chr1_26831499     ASom    T    G        0      0        2 
   1  chr1_26831499     HCab    T    G        0      0        2 
   1  chr1_26831499     HPrz    T    G        0      0        2 
   1  chr1_26831499     ZBoe    T    G        0      0        2 
   1  chr1_26831499     ZGre    T    G        0      0        2 
   1  chr1_26831499     ZHar    T    G        1      2        2 
   1  chr1_26831499   Sample    T    G        0      0        2 
   1  chr1_26832605     AAsi    A    G        0      0        2 
   1  chr1_26832605     AKia    A    G        0      0        2 
   1  chr1_26832605     AOna    A    G        0      0        2 
   1  chr1_26832605     ASom    A    G        0      0        2 
   1  chr1_26832605     HCab    A    G        1      2        2 
   1  chr1_26832605     HPrz    A    G        1      2        2 
   1  chr1_26832605     ZBoe    A    G        0      0        2 
   1  chr1_26832605     ZGre    A    G        0      0        2 
   1  chr1_26832605     ZHar    A    G        0      0        2 
   1  chr1_26832605   Sample    A    G        0      0        2 
   1  chr1_26833493     AAsi    C    G        0      0        2 
   1  chr1_26833493     AKia    C    G        0      0        2 
   1  chr1_26833493     AOna    C    G        0      0        2 
   1  chr1_26833493     ASom    C    G        0      0        2 
   1  chr1_26833493     HCab    C    G        1      2        2 
   1  chr1_26833493     HPrz    C    G        1      2        2 
   1  chr1_26833493     ZBoe    C    G        0      0        2 
   1  chr1_26833493     ZGre    C    G        0      0        2 
   1  chr1_26833493     ZHar    C    G        0      0        2 
   1  chr1_26833493   Sample    C    G        0      0        2 
   1  chr1_26841796     AAsi    C    T        0      0        2 
   1  chr1_26841796     AKia    C    T        0      0        2 
   1  chr1_26841796     AOna    C    T        0      0        2 
   1  chr1_26841796     ASom    C    T        0      0        2 
   1  chr1_26841796     HCab    C    T        0      0        2 
   1  chr1_26841796     HPrz    C    T        0      0        2 
   1  chr1_26841796     ZBoe    C    T        0      0        2 
   1  chr1_26841796     ZGre    C    T        1      2        2 
   1  chr1_26841796     ZHar    C    T        0      0        2 
   1  chr1_26841796   Sample    C    T        0      0        2 
   1  chr1_26844335     AAsi    T    C        0      0        2 
   1  chr1_26844335     AKia    T    C        0      0        2 
   1  chr1_26844335     AOna    T    C        1      2        2 
   1  chr1_26844335     ASom    T    C        0      0        2 
   1  chr1_26844335     HCab    T    C        0      0        2 
   1  chr1_26844335     HPrz    T    C        0      0        2 
   1  chr1_26844335     ZBoe    T    C        0      0        2 
   1  chr1_26844335     ZGre    T    C        0      0        2 
   1  chr1_26844335     ZHar    T    C        0      0        2 
   1  chr1_26844335   Sample    T    C        0      0        2 
   1  chr1_26847484     AAsi    C    T        0      0        2 
   1  chr1_26847484     AKia    C    T      0.5      1        2 
   1  chr1_26847484     AOna    C    T        0      0        2 
   1  chr1_26847484     ASom    C    T        0      0        2 
   1  chr1_26847484     HCab    C    T        0      0        2 
   1  chr1_26847484     HPrz    C    T        0      0        2 
   1  chr1_26847484     ZBoe    C    T        0      0        2 
   1  chr1_26847484     ZGre    C    T        0      0        2 
   1  chr1_26847484     ZHar    C    T        0      0        2 
   1  chr1_26847484   Sample    C    T        0      0        2 
   1  chr1_26865486     AAsi    A    G        0      0        2 
   1  chr1_26865486     AKia    A    G        0      0        2 
   1  chr1_26865486     AOna    A    G        0      0        2 
   1  chr1_26865486     ASom    A    G      0.5      1        2 
   1  chr1_26865486     HCab    A    G        0      0        2 
   1  chr1_26865486     HPrz    A    G        0      0        2 
   1  chr1_26865486     ZBoe    A    G        0      0        2 
   1  chr1_26865486     ZGre    A    G        0      0        2 
   1  chr1_26865486     ZHar    A    G        0      0        2 
   1  chr1_26865486   Sample    A    G        0      0        2 
   1  chr1_26865623     AAsi    C    G        0      0        2 
   1  chr1_26865623     AKia    C    G        0      0        2 
   1  chr1_26865623     AOna    C    G        0      0        2 
   1  chr1_26865623     ASom    C    G        0      0        2 
   1  chr1_26865623     HCab    C    G        0      0        2 
   1  chr1_26865623     HPrz    C    G        0      0        2 
   1  chr1_26865623     ZBoe    C    G      0.5      1        2 
   1  chr1_26865623     ZGre    C    G        0      0        2 
   1  chr1_26865623     ZHar    C    G        0      0        2 
   1  chr1_26865623   Sample    C    G        0      0        2 
   1  chr1_26866974     AAsi    A    G        0      0        2 
   1  chr1_26866974     AKia    A    G        0      0        2 
   1  chr1_26866974     AOna    A    G        0      0        2 
   1  chr1_26866974     ASom    A    G        0      0        2 
   1  chr1_26866974     HCab    A    G        1      2        2 
   1  chr1_26866974     HPrz    A    G        1      2        2 
   1  chr1_26866974     ZBoe    A    G        0      0        2 
   1  chr1_26866974     ZGre    A    G        0      0        2 
   1  chr1_26866974     ZHar    A    G        0      0        2 
   1  chr1_26866974   Sample    A    G        0      0        2 
   1  chr1_26869491     AAsi    T    C        0      0        2 
   1  chr1_26869491     AKia    T    C        0      0        2 
   1  chr1_26869491     AOna    T    C        0      0        2 
   1  chr1_26869491     ASom    T    C        0      0        2 
   1  chr1_26869491     HCab    T    C        0      0        2 
   1  chr1_26869491     HPrz    T    C        0      0        2 
   1  chr1_26869491     ZBoe    T    C      0.5      1        2 
   1  chr1_26869491     ZGre    T    C        0      0        2 
   1  chr1_26869491     ZHar    T    C        0      0        2 
   1  chr1_26869491   Sample    T    C        0      0        2 
   1  chr1_26869984     AAsi    A    G        0      0        2 
   1  chr1_26869984     AKia    A    G        0      0        2 
   1  chr1_26869984     AOna    A    G        0      0        2 
   1  chr1_26869984     ASom    A    G        0      0        2 
   1  chr1_26869984     HCab    A    G        1      2        2 
   1  chr1_26869984     HPrz    A    G        1      2        2 
   1  chr1_26869984     ZBoe    A    G        0      0        2 
   1  chr1_26869984     ZGre    A    G        0      0        2 
   1  chr1_26869984     ZHar    A    G        0      0        2 
   1  chr1_26869984   Sample    A    G        0      0        2 
   1  chr1_26872748     AAsi    T    G        0      0        2 
   1  chr1_26872748     AKia    T    G        0      0        2 
   1  chr1_26872748     AOna    T    G      0.5      1        2 
   1  chr1_26872748     ASom    T    G        0      0        2 
   1  chr1_26872748     HCab    T    G        0      0        2 
   1  chr1_26872748     HPrz    T    G        0      0        2 
   1  chr1_26872748     ZBoe    T    G        0      0        2 
   1  chr1_26872748     ZGre    T    G        0      0        2 
   1  chr1_26872748     ZHar    T    G        0      0        2 
   1  chr1_26872748   Sample    T    G        0      0        2 
   1  chr1_26881393     AAsi    G    C        0      0        2 
   1  chr1_26881393     AKia    G    C      0.5      1        2 
   1  chr1_26881393     AOna    G    C        0      0        2 
   1  chr1_26881393     ASom    G    C        0      0        2 
   1  chr1_26881393     HCab    G    C        0      0        2 
   1  chr1_26881393     HPrz    G    C        0      0        2 
   1  chr1_26881393     ZBoe    G    C        0      0        2 
   1  chr1_26881393     ZGre    G    C        0      0        2 
   1  chr1_26881393     ZHar    G    C        0      0        2 
   1  chr1_26881393   Sample    G    C        0      0        2 
   1  chr1_26882662     AAsi    A    T        0      0        2 
   1  chr1_26882662     AKia    A    T        0      0        2 
   1  chr1_26882662     AOna    A    T        0      0        2 
   1  chr1_26882662     ASom    A    T        0      0        2 
   1  chr1_26882662     HCab    A    T        0      0        2 
   1  chr1_26882662     HPrz    A    T        0      0        2 
   1  chr1_26882662     ZBoe    A    T        0      0        2 
   1  chr1_26882662     ZGre    A    T      0.5      1        2 
   1  chr1_26882662     ZHar    A    T        0      0        2 
   1  chr1_26882662   Sample    A    T        0      0        2 
   1  chr1_26886572     AAsi    A    G        0      0        2 
   1  chr1_26886572     AKia    A    G        0      0        2 
   1  chr1_26886572     AOna    A    G      0.5      1        2 
   1  chr1_26886572     ASom    A    G        0      0        2 
   1  chr1_26886572     HCab    A    G        0      0        2 
   1  chr1_26886572     HPrz    A    G        0      0        2 
   1  chr1_26886572     ZBoe    A    G        0      0        2 
   1  chr1_26886572     ZGre    A    G        0      0        2 
   1  chr1_26886572     ZHar    A    G        0      0        2 
   1  chr1_26886572   Sample    A    G        0      0        2 
   1  chr1_26888306     AAsi    C    A        0      0        2 
   1  chr1_26888306     AKia    C    A        0      0        2 
   1  chr1_26888306     AOna    C    A        0      0        2 
   1  chr1_26888306     ASom    C    A        0      0        2 
   1  chr1_26888306     HCab    C    A        0      0        2 
   1  chr1_26888306     HPrz    C    A        0      0        2 
   1  chr1_26888306     ZBoe    C    A        0      0        2 
   1  chr1_26888306     ZGre    C    A        1      2        2 
   1  chr1_26888306     ZHar    C    A        0      0        2 
   1  chr1_26888306   Sample    C    A        0      0        2 
   1  chr1_26892147     AAsi    A    C        0      0        2 
   1  chr1_26892147     AKia    A    C        0      0        2 
   1  chr1_26892147     AOna    A    C        0      0        2 
   1  chr1_26892147     ASom    A    C        0      0        2 
   1  chr1_26892147     HCab    A    C        0      0        2 
   1  chr1_26892147     HPrz    A    C        0      0        2 
   1  chr1_26892147     ZBoe    A    C        0      0        2 
   1  chr1_26892147     ZGre    A    C        0      0        2 
   1  chr1_26892147     ZHar    A    C      0.5      1        2 
   1  chr1_26892147   Sample    A    C        0      0        2 
   1  chr1_26906768     AAsi    C    T        0      0        2 
   1  chr1_26906768     AKia    C    T        0      0        2 
   1  chr1_26906768     AOna    C    T        0      0        2 
   1  chr1_26906768     ASom    C    T        0      0        2 
   1  chr1_26906768     HCab    C    T        0      0        2 
   1  chr1_26906768     HPrz    C    T        0      0        2 
   1  chr1_26906768     ZBoe    C    T      0.5      1        2 
   1  chr1_26906768     ZGre    C    T        0      0        2 
   1  chr1_26906768     ZHar    C    T        0      0        2 
   1  chr1_26906768   Sample    C    T        0      0        2 
   1  chr1_26906905     AAsi    T    G        0      0        2 
   1  chr1_26906905     AKia    T    G        0      0        2 
   1  chr1_26906905     AOna    T    G        0      0        2 
   1  chr1_26906905     ASom    T    G        0      0        2 
   1  chr1_26906905     HCab    T    G        1      2        2 
   1  chr1_26906905     HPrz    T    G        1      2        2 
   1  chr1_26906905     ZBoe    T    G        0      0        2 
   1  chr1_26906905     ZGre    T    G        0      0        2 
   1  chr1_26906905     ZHar    T    G        0      0        2 
   1  chr1_26906905   Sample    T    G        0      0        2 
   1  chr1_26909085     AAsi    C    T        0      0        2 
   1  chr1_26909085     AKia    C    T        0      0        2 
   1  chr1_26909085     AOna    C    T        0      0        2 
   1  chr1_26909085     ASom    C    T        0      0        2 
   1  chr1_26909085     HCab    C    T        0      0        2 
   1  chr1_26909085     HPrz    C    T        0      0        2 
   1  chr1_26909085     ZBoe    C    T      0.5      1        2 
   1  chr1_26909085     ZGre    C    T        0      0        2 
   1  chr1_26909085     ZHar    C    T        0      0        2 
   1  chr1_26909085   Sample    C    T        0      0        2 
   1  chr1_26909639     AAsi    A    G        0      0        2 
   1  chr1_26909639     AKia    A    G        0      0        2 
   1  chr1_26909639     AOna    A    G        0      0        2 
   1  chr1_26909639     ASom    A    G        0      0        2 
   1  chr1_26909639     HCab    A    G        0      0        2 
   1  chr1_26909639     HPrz    A    G        0      0        2 
   1  chr1_26909639     ZBoe    A    G        0      0        2 
   1  chr1_26909639     ZGre    A    G        0      0        2 
   1  chr1_26909639     ZHar    A    G        1      2        2 
   1  chr1_26909639   Sample    A    G        0      0        2 
   1  chr1_26910586     AAsi    A    C        0      0        2 
   1  chr1_26910586     AKia    A    C        0      0        2 
   1  chr1_26910586     AOna    A    C        0      0        2 
   1  chr1_26910586     ASom    A    C        0      0        2 
   1  chr1_26910586     HCab    A    C        1      2        2 
   1  chr1_26910586     HPrz    A    C        1      2        2 
   1  chr1_26910586     ZBoe    A    C        0      0        2 
   1  chr1_26910586     ZGre    A    C        0      0        2 
   1  chr1_26910586     ZHar    A    C        0      0        2 
   1  chr1_26910586   Sample    A    C        0      0        2 
   1  chr1_26915298     AAsi    A    G        0      0        2 
   1  chr1_26915298     AKia    A    G        0      0        2 
   1  chr1_26915298     AOna    A    G        0      0        2 
   1  chr1_26915298     ASom    A    G        0      0        2 
   1  chr1_26915298     HCab    A    G        0      0        2 
   1  chr1_26915298     HPrz    A    G        0      0        2 
   1  chr1_26915298     ZBoe    A    G        0      0        2 
   1  chr1_26915298     ZGre    A    G        0      0        2 
   1  chr1_26915298     ZHar    A    G        1      2        2 
   1  chr1_26915298   Sample    A    G        0      0        2 
   1  chr1_26917556     AAsi    C    T        0      0        2 
   1  chr1_26917556     AKia    C    T        0      0        2 
   1  chr1_26917556     AOna    C    T        0      0        2 
   1  chr1_26917556     ASom    C    T        0      0        2 
   1  chr1_26917556     HCab    C    T        1      2        2 
   1  chr1_26917556     HPrz    C    T        1      2        2 
   1  chr1_26917556     ZBoe    C    T        0      0        2 
   1  chr1_26917556     ZGre    C    T        0      0        2 
   1  chr1_26917556     ZHar    C    T        0      0        2 
   1  chr1_26917556   Sample    C    T        0      0        2 
   1  chr1_26922077     AAsi    T    C      0.5      1        2 
   1  chr1_26922077     AKia    T    C        0      0        2 
   1  chr1_26922077     AOna    T    C        0      0        2 
   1  chr1_26922077     ASom    T    C        0      0        2 
   1  chr1_26922077     HCab    T    C        0      0        2 
   1  chr1_26922077     HPrz    T    C        0      0        2 
   1  chr1_26922077     ZBoe    T    C        0      0        2 
   1  chr1_26922077     ZGre    T    C        0      0        2 
   1  chr1_26922077     ZHar    T    C        0      0        2 
   1  chr1_26922077   Sample    T    C        0      0        2 
   1  chr1_26927344     AAsi    C    T        0      0        2 
   1  chr1_26927344     AKia    C    T        0      0        2 
   1  chr1_26927344     AOna    C    T        0      0        2 
   1  chr1_26927344     ASom    C    T        0      0        2 
   1  chr1_26927344     HCab    C    T        1      2        2 
   1  chr1_26927344     HPrz    C    T        1      2        2 
   1  chr1_26927344     ZBoe    C    T        0      0        2 
   1  chr1_26927344     ZGre    C    T        0      0        2 
   1  chr1_26927344     ZHar    C    T        0      0        2 
   1  chr1_26927344   Sample    C    T        0      0        2 
   1  chr1_26927644     AAsi    A    G        0      0        2 
   1  chr1_26927644     AKia    A    G        0      0        2 
   1  chr1_26927644     AOna    A    G        0      0        2 
   1  chr1_26927644     ASom    A    G        0      0        2 
   1  chr1_26927644     HCab    A    G        0      0        2 
   1  chr1_26927644     HPrz    A    G        0      0        2 
   1  chr1_26927644     ZBoe    A    G        0      0        2 
   1  chr1_26927644     ZGre    A    G        0      0        2 
   1  chr1_26927644     ZHar    A    G        1      2        2 
   1  chr1_26927644   Sample    A    G        0      0        2 
   1  chr1_26945226     AAsi    T    C        0      0        2 
   1  chr1_26945226     AKia    T    C        0      0        2 
   1  chr1_26945226     AOna    T    C      0.5      1        2 
   1  chr1_26945226     ASom    T    C        0      0        2 
   1  chr1_26945226     HCab    T    C        0      0        2 
   1  chr1_26945226     HPrz    T    C        0      0        2 
   1  chr1_26945226     ZBoe    T    C        0      0        2 
   1  chr1_26945226     ZGre    T    C        0      0        2 
   1  chr1_26945226     ZHar    T    C        0      0        2 
   1  chr1_26945226   Sample    T    C        0      0        2 
   1  chr1_26960117     AAsi    C    A        0      0        2 
   1  chr1_26960117     AKia    C    A        0      0        2 
   1  chr1_26960117     AOna    C    A      0.5      1        2 
   1  chr1_26960117     ASom    C    A        0      0        2 
   1  chr1_26960117     HCab    C    A        0      0        2 
   1  chr1_26960117     HPrz    C    A        0      0        2 
   1  chr1_26960117     ZBoe    C    A        0      0        2 
   1  chr1_26960117     ZGre    C    A        0      0        2 
   1  chr1_26960117     ZHar    C    A        0      0        2 
   1  chr1_26960117   Sample    C    A        0      0        2 
   1  chr1_26964566     AAsi    T    C        0      0        2 
   1  chr1_26964566     AKia    T    C        0      0        2 
   1  chr1_26964566     AOna    T    C        0      0        2 
   1  chr1_26964566     ASom    T    C        0      0        2 
   1  chr1_26964566     HCab    T    C        0      0        2 
   1  chr1_26964566     HPrz    T    C        0      0        2 
   1  chr1_26964566     ZBoe    T    C        0      0        2 
   1  chr1_26964566     ZGre    T    C      0.5      1        2 
   1  chr1_26964566     ZHar    T    C        0      0        2 
   1  chr1_26964566   Sample    T    C        0      0        2 
   1  chr1_26976855     AAsi    T    A        0      0        2 
   1  chr1_26976855     AKia    T    A        0      0        2 
   1  chr1_26976855     AOna    T    A        0      0        2 
   1  chr1_26976855     ASom    T    A        0      0        2 
   1  chr1_26976855     HCab    T    A        0      0        2 
   1  chr1_26976855     HPrz    T    A        0      0        2 
   1  chr1_26976855     ZBoe    T    A        0      0        2 
   1  chr1_26976855     ZGre    T    A        0      0        2 
   1  chr1_26976855     ZHar    T    A      0.5      1        2 
   1  chr1_26976855   Sample    T    A        0      0        2 
   1  chr1_26986723     AAsi    A    G        0      0        2 
   1  chr1_26986723     AKia    A    G        0      0        2 
   1  chr1_26986723     AOna    A    G      0.5      1        2 
   1  chr1_26986723     ASom    A    G        0      0        2 
   1  chr1_26986723     HCab    A    G        0      0        2 
   1  chr1_26986723     HPrz    A    G        0      0        2 
   1  chr1_26986723     ZBoe    A    G        0      0        2 
   1  chr1_26986723     ZGre    A    G        0      0        2 
   1  chr1_26986723     ZHar    A    G        0      0        2 
   1  chr1_26986723   Sample    A    G        0      0        2 
   1  chr1_26996432     AAsi    C    A        0      0        2 
   1  chr1_26996432     AKia    C    A        0      0        2 
   1  chr1_26996432     AOna    C    A      0.5      1        2 
   1  chr1_26996432     ASom    C    A        0      0        2 
   1  chr1_26996432     HCab    C    A        0      0        2 
   1  chr1_26996432     HPrz    C    A        0      0        2 
   1  chr1_26996432     ZBoe    C    A        0      0        2 
   1  chr1_26996432     ZGre    C    A        0      0        2 
   1  chr1_26996432     ZHar    C    A        0      0        2 
   1  chr1_26996432   Sample    C    A        0      0        2 
   1  chr1_26996741     AAsi    A    G        0      0        2 
   1  chr1_26996741     AKia    A    G        0      0        2 
   1  chr1_26996741     AOna    A    G        0      0        2 
   1  chr1_26996741     ASom    A    G        0      0        2 
   1  chr1_26996741     HCab    A    G        0      0        2 
   1  chr1_26996741     HPrz    A    G        0      0        2 
   1  chr1_26996741     ZBoe    A    G        1      2        2 
   1  chr1_26996741     ZGre    A    G        0      0        2 
   1  chr1_26996741     ZHar    A    G        0      0        2 
   1  chr1_26996741   Sample    A    G        0      0        2 
   1  chr1_27004049     AAsi    C    T        0      0        2 
   1  chr1_27004049     AKia    C    T        0      0        2 
   1  chr1_27004049     AOna    C    T        0      0        2 
   1  chr1_27004049     ASom    C    T        0      0        2 
   1  chr1_27004049     HCab    C    T        0      0        2 
   1  chr1_27004049     HPrz    C    T        0      0        2 
   1  chr1_27004049     ZBoe    C    T      0.5      1        2 
   1  chr1_27004049     ZGre    C    T        1      2        2 
   1  chr1_27004049     ZHar    C    T        0      0        2 
   1  chr1_27004049   Sample    C    T        0      0        2 
   1  chr1_27004455     AAsi    T    G        0      0        2 
   1  chr1_27004455     AKia    T    G        0      0        2 
   1  chr1_27004455     AOna    T    G        0      0        2 
   1  chr1_27004455     ASom    T    G        0      0        2 
   1  chr1_27004455     HCab    T    G        0      0        2 
   1  chr1_27004455     HPrz    T    G        0      0        2 
   1  chr1_27004455     ZBoe    T    G      0.5      1        2 
   1  chr1_27004455     ZGre    T    G        0      0        2 
   1  chr1_27004455     ZHar    T    G        0      0        2 
   1  chr1_27004455   Sample    T    G        0      0        2 
   1  chr1_27023110     AAsi    G    C        0      0        2 
   1  chr1_27023110     AKia    G    C        1      2        2 
   1  chr1_27023110     AOna    G    C      0.5      1        2 
   1  chr1_27023110     ASom    G    C        0      0        2 
   1  chr1_27023110     HCab    G    C        0      0        2 
   1  chr1_27023110     HPrz    G    C        0      0        2 
   1  chr1_27023110     ZBoe    G    C        0      0        2 
   1  chr1_27023110     ZGre    G    C        0      0        2 
   1  chr1_27023110     ZHar    G    C        0      0        2 
   1  chr1_27023110   Sample    G    C        0      0        2 
   1  chr1_27033798     AAsi    G    T        0      0        2 
   1  chr1_27033798     AKia    G    T        0      0        2 
   1  chr1_27033798     AOna    G    T        0      0        2 
   1  chr1_27033798     ASom    G    T        0      0        2 
   1  chr1_27033798     HCab    G    T        0      0        2 
   1  chr1_27033798     HPrz    G    T        0      0        2 
   1  chr1_27033798     ZBoe    G    T        0      0        2 
   1  chr1_27033798     ZGre    G    T        0      0        2 
   1  chr1_27033798     ZHar    G    T      0.5      1        2 
   1  chr1_27033798   Sample    G    T        0      0        2 
   1  chr1_27035580     AAsi    G    C        0      0        2 
   1  chr1_27035580     AKia    G    C        0      0        2 
   1  chr1_27035580     AOna    G    C        0      0        2 
   1  chr1_27035580     ASom    G    C        0      0        2 
   1  chr1_27035580     HCab    G    C        1      2        2 
   1  chr1_27035580     HPrz    G    C        1      2        2 
   1  chr1_27035580     ZBoe    G    C        0      0        2 
   1  chr1_27035580     ZGre    G    C        0      0        2 
   1  chr1_27035580     ZHar    G    C        0      0        2 
   1  chr1_27035580   Sample    G    C        0      0        2 
   1  chr1_27062010     AAsi    C    T        0      0        2 
   1  chr1_27062010     AKia    C    T      0.5      1        2 
   1  chr1_27062010     AOna    C    T      0.5      1        2 
   1  chr1_27062010     ASom    C    T        0      0        2 
   1  chr1_27062010     HCab    C    T        0      0        2 
   1  chr1_27062010     HPrz    C    T        0      0        2 
   1  chr1_27062010     ZBoe    C    T        0      0        2 
   1  chr1_27062010     ZGre    C    T        0      0        2 
   1  chr1_27062010     ZHar    C    T        0      0        2 
   1  chr1_27062010   Sample    C    T        0      0        2 
   1  chr1_27062306     AAsi    C    T        0      0        2 
   1  chr1_27062306     AKia    C    T        0      0        2 
   1  chr1_27062306     AOna    C    T        0      0        2 
   1  chr1_27062306     ASom    C    T        0      0        2 
   1  chr1_27062306     HCab    C    T        1      2        2 
   1  chr1_27062306     HPrz    C    T        1      2        2 
   1  chr1_27062306     ZBoe    C    T        0      0        2 
   1  chr1_27062306     ZGre    C    T        0      0        2 
   1  chr1_27062306     ZHar    C    T        0      0        2 
   1  chr1_27062306   Sample    C    T        0      0        2 
   1  chr1_27062510     AAsi    A    T        0      0        2 
   1  chr1_27062510     AKia    A    T        0      0        2 
   1  chr1_27062510     AOna    A    T        0      0        2 
   1  chr1_27062510     ASom    A    T        0      0        2 
   1  chr1_27062510     HCab    A    T        1      2        2 
   1  chr1_27062510     HPrz    A    T        1      2        2 
   1  chr1_27062510     ZBoe    A    T        0      0        2 
   1  chr1_27062510     ZGre    A    T        0      0        2 
   1  chr1_27062510     ZHar    A    T        0      0        2 
   1  chr1_27062510   Sample    A    T        0      0        2 
   1  chr1_27064889     AAsi    C    A        0      0        2 
   1  chr1_27064889     AKia    C    A        0      0        2 
   1  chr1_27064889     AOna    C    A        0      0        2 
   1  chr1_27064889     ASom    C    A        0      0        2 
   1  chr1_27064889     HCab    C    A        1      2        2 
   1  chr1_27064889     HPrz    C    A        1      2        2 
   1  chr1_27064889     ZBoe    C    A        0      0        2 
   1  chr1_27064889     ZGre    C    A        0      0        2 
   1  chr1_27064889     ZHar    C    A        0      0        2 
   1  chr1_27064889   Sample    C    A        0      0        2 
   1  chr1_27076682     AAsi    G    C        0      0        2 
   1  chr1_27076682     AKia    G    C      0.5      1        2 
   1  chr1_27076682     AOna    G    C        0      0        2 
   1  chr1_27076682     ASom    G    C        0      0        2 
   1  chr1_27076682     HCab    G    C        0      0        2 
   1  chr1_27076682     HPrz    G    C        0      0        2 
   1  chr1_27076682     ZBoe    G    C        0      0        2 
   1  chr1_27076682     ZGre    G    C        0      0        2 
   1  chr1_27076682     ZHar    G    C        0      0        2 
   1  chr1_27076682   Sample    G    C        0      0        2 
   1  chr1_27081468     AAsi    G    A        0      0        2 
   1  chr1_27081468     AKia    G    A        0      0        2 
   1  chr1_27081468     AOna    G    A        0      0        2 
   1  chr1_27081468     ASom    G    A        0      0        2 
   1  chr1_27081468     HCab    G    A        0      0        2 
   1  chr1_27081468     HPrz    G    A        0      0        2 
   1  chr1_27081468     ZBoe    G    A      0.5      1        2 
   1  chr1_27081468     ZGre    G    A        0      0        2 
   1  chr1_27081468     ZHar    G    A        0      0        2 
   1  chr1_27081468   Sample    G    A        0      0        2 
   1  chr1_27088502     AAsi    T    C        0      0        2 
   1  chr1_27088502     AKia    T    C        0      0        2 
   1  chr1_27088502     AOna    T    C        1      2        2 
   1  chr1_27088502     ASom    T    C        0      0        2 
   1  chr1_27088502     HCab    T    C        0      0        2 
   1  chr1_27088502     HPrz    T    C        0      0        2 
   1  chr1_27088502     ZBoe    T    C        0      0        2 
   1  chr1_27088502     ZGre    T    C        0      0        2 
   1  chr1_27088502     ZHar    T    C        0      0        2 
   1  chr1_27088502   Sample    T    C        0      0        2 
   1  chr1_27096685     AAsi    G    T        0      0        2 
   1  chr1_27096685     AKia    G    T        1      2        2 
   1  chr1_27096685     AOna    G    T        1      2        2 
   1  chr1_27096685     ASom    G    T        0      0        2 
   1  chr1_27096685     HCab    G    T        0      0        2 
   1  chr1_27096685     HPrz    G    T        0      0        2 
   1  chr1_27096685     ZBoe    G    T        0      0        2 
   1  chr1_27096685     ZGre    G    T        0      0        2 
   1  chr1_27096685     ZHar    G    T        0      0        2 
   1  chr1_27096685   Sample    G    T        0      0        2 
   1  chr1_27098036     AAsi    C    T        0      0        2 
   1  chr1_27098036     AKia    C    T        0      0        2 
   1  chr1_27098036     AOna    C    T        0      0        2 
   1  chr1_27098036     ASom    C    T        0      0        2 
   1  chr1_27098036     HCab    C    T        0      0        2 
   1  chr1_27098036     HPrz    C    T      0.5      1        2 
   1  chr1_27098036     ZBoe    C    T        0      0        2 
   1  chr1_27098036     ZGre    C    T        0      0        2 
   1  chr1_27098036     ZHar    C    T        0      0        2 
   1  chr1_27098036   Sample    C    T        0      0        2 
   1  chr1_27101800     AAsi    A    G        0      0        2 
   1  chr1_27101800     AKia    A    G        0      0        2 
   1  chr1_27101800     AOna    A    G      0.5      1        2 
   1  chr1_27101800     ASom    A    G        0      0        2 
   1  chr1_27101800     HCab    A    G        0      0        2 
   1  chr1_27101800     HPrz    A    G        0      0        2 
   1  chr1_27101800     ZBoe    A    G        0      0        2 
   1  chr1_27101800     ZGre    A    G        0      0        2 
   1  chr1_27101800     ZHar    A    G        0      0        2 
   1  chr1_27101800   Sample    A    G        0      0        2 
   1  chr1_27103493     AAsi    T    G        1      2        2 
   1  chr1_27103493     AKia    T    G        0      0        2 
   1  chr1_27103493     AOna    T    G        0      0        2 
   1  chr1_27103493     ASom    T    G        1      2        2 
   1  chr1_27103493     HCab    T    G        0      0        2 
   1  chr1_27103493     HPrz    T    G        0      0        2 
   1  chr1_27103493     ZBoe    T    G        0      0        2 
   1  chr1_27103493     ZGre    T    G        0      0        2 
   1  chr1_27103493     ZHar    T    G        0      0        2 
   1  chr1_27103493   Sample    T    G        1      2        2 
   1  chr1_27104445     AAsi    G    A        1      2        2 
   1  chr1_27104445     AKia    G    A        1      2        2 
   1  chr1_27104445     AOna    G    A        1      2        2 
   1  chr1_27104445     ASom    G    A        1      2        2 
   1  chr1_27104445     HCab    G    A        0      0        2 
   1  chr1_27104445     HPrz    G    A        0      0        2 
   1  chr1_27104445     ZBoe    G    A        0      0        2 
   1  chr1_27104445     ZGre    G    A        0      0        2 
   1  chr1_27104445     ZHar    G    A        0      0        2 
   1  chr1_27104445   Sample    G    A        1      2        2 
   1  chr1_27105906     AAsi    G    A        1      2        2 
   1  chr1_27105906     AKia    G    A        0      0        2 
   1  chr1_27105906     AOna    G    A        0      0        2 
   1  chr1_27105906     ASom    G    A        1      2        2 
   1  chr1_27105906     HCab    G    A        0      0        2 
   1  chr1_27105906     HPrz    G    A        0      0        2 
   1  chr1_27105906     ZBoe    G    A        0      0        2 
   1  chr1_27105906     ZGre    G    A        0      0        2 
   1  chr1_27105906     ZHar    G    A        0      0        2 
   1  chr1_27105906   Sample    G    A        1      2        2 
   1  chr1_27118852     AAsi    A    T        0      0        2 
   1  chr1_27118852     AKia    A    T        0      0        2 
   1  chr1_27118852     AOna    A    T        0      0        2 
   1  chr1_27118852     ASom    A    T        0      0        2 
   1  chr1_27118852     HCab    A    T        0      0        2 
   1  chr1_27118852     HPrz    A    T        0      0        2 
   1  chr1_27118852     ZBoe    A    T      0.5      1        2 
   1  chr1_27118852     ZGre    A    T        0      0        2 
   1  chr1_27118852     ZHar    A    T        1      2        2 
   1  chr1_27118852   Sample    A    T        0      0        2 
   1  chr1_27126864     AAsi    A    C        0      0        2 
   1  chr1_27126864     AKia    A    C        0      0        2 
   1  chr1_27126864     AOna    A    C        0      0        2 
   1  chr1_27126864     ASom    A    C        0      0        2 
   1  chr1_27126864     HCab    A    C        1      2        2 
   1  chr1_27126864     HPrz    A    C        1      2        2 
   1  chr1_27126864     ZBoe    A    C        0      0        2 
   1  chr1_27126864     ZGre    A    C        0      0        2 
   1  chr1_27126864     ZHar    A    C        0      0        2 
   1  chr1_27126864   Sample    A    C        0      0        2 
   1  chr1_27133380     AAsi    T    C        0      0        2 
   1  chr1_27133380     AKia    T    C        1      2        2 
   1  chr1_27133380     AOna    T    C        1      2        2 
   1  chr1_27133380     ASom    T    C        0      0        2 
   1  chr1_27133380     HCab    T    C        0      0        2 
   1  chr1_27133380     HPrz    T    C        0      0        2 
   1  chr1_27133380     ZBoe    T    C        0      0        2 
   1  chr1_27133380     ZGre    T    C        0      0        2 
   1  chr1_27133380     ZHar    T    C        0      0        2 
   1  chr1_27133380   Sample    T    C        0      0        2 
   1  chr1_27147364     AAsi    C    T        0      0        2 
   1  chr1_27147364     AKia    C    T        0      0        2 
   1  chr1_27147364     AOna    C    T        0      0        2 
   1  chr1_27147364     ASom    C    T        0      0        2 
   1  chr1_27147364     HCab    C    T        0      0        2 
   1  chr1_27147364     HPrz    C    T        0      0        2 
   1  chr1_27147364     ZBoe    C    T      0.5      1        2 
   1  chr1_27147364     ZGre    C    T        0      0        2 
   1  chr1_27147364     ZHar    C    T        1      2        2 
   1  chr1_27147364   Sample    C    T        0      0        2 
   1  chr1_27156677     AAsi    T    C        1      2        2 
   1  chr1_27156677     AKia    T    C        0      0        2 
   1  chr1_27156677     AOna    T    C        0      0        2 
   1  chr1_27156677     ASom    T    C        1      2        2 
   1  chr1_27156677     HCab    T    C        0      0        2 
   1  chr1_27156677     HPrz    T    C        0      0        2 
   1  chr1_27156677     ZBoe    T    C        0      0        2 
   1  chr1_27156677     ZGre    T    C        0      0        2 
   1  chr1_27156677     ZHar    T    C        0      0        2 
   1  chr1_27156677   Sample    T    C        1      2        2 
   1  chr1_27166279     AAsi    C    G        0      0        2 
   1  chr1_27166279     AKia    C    G        0      0        2 
   1  chr1_27166279     AOna    C    G        0      0        2 
   1  chr1_27166279     ASom    C    G        0      0        2 
   1  chr1_27166279     HCab    C    G        0      0        2 
   1  chr1_27166279     HPrz    C    G        0      0        2 
   1  chr1_27166279     ZBoe    C    G        0      0        2 
   1  chr1_27166279     ZGre    C    G        0      0        2 
   1  chr1_27166279     ZHar    C    G        1      2        2 
   1  chr1_27166279   Sample    C    G        0      0        2 
   1  chr1_27167066     AAsi    A    G        0      0        2 
   1  chr1_27167066     AKia    A    G        0      0        2 
   1  chr1_27167066     AOna    A    G        0      0        2 
   1  chr1_27167066     ASom    A    G        0      0        2 
   1  chr1_27167066     HCab    A    G        0      0        2 
   1  chr1_27167066     HPrz    A    G        0      0        2 
   1  chr1_27167066     ZBoe    A    G      0.5      1        2 
   1  chr1_27167066     ZGre    A    G        0      0        2 
   1  chr1_27167066     ZHar    A    G        0      0        2 
   1  chr1_27167066   Sample    A    G        0      0        2 
   1  chr1_27169514     AAsi    C    A        0      0        2 
   1  chr1_27169514     AKia    C    A        0      0        2 
   1  chr1_27169514     AOna    C    A        0      0        2 
   1  chr1_27169514     ASom    C    A        0      0        2 
   1  chr1_27169514     HCab    C    A        0      0        2 
   1  chr1_27169514     HPrz    C    A        0      0        2 
   1  chr1_27169514     ZBoe    C    A        0      0        2 
   1  chr1_27169514     ZGre    C    A        0      0        2 
   1  chr1_27169514     ZHar    C    A        1      2        2 
   1  chr1_27169514   Sample    C    A        0      0        2 
   1  chr1_27179144     AAsi    A    G        0      0        2 
   1  chr1_27179144     AKia    A    G        0      0        2 
   1  chr1_27179144     AOna    A    G        0      0        2 
   1  chr1_27179144     ASom    A    G        0      0        2 
   1  chr1_27179144     HCab    A    G        0      0        2 
   1  chr1_27179144     HPrz    A    G        0      0        2 
   1  chr1_27179144     ZBoe    A    G        0      0        2 
   1  chr1_27179144     ZGre    A    G      0.5      1        2 
   1  chr1_27179144     ZHar    A    G        0      0        2 
   1  chr1_27179144   Sample    A    G        0      0        2 
   1  chr1_27182930     AAsi    A    T        1      2        2 
   1  chr1_27182930     AKia    A    T        1      2        2 
   1  chr1_27182930     AOna    A    T        1      2        2 
   1  chr1_27182930     ASom    A    T        1      2        2 
   1  chr1_27182930     HCab    A    T        0      0        2 
   1  chr1_27182930     HPrz    A    T        0      0        2 
   1  chr1_27182930     ZBoe    A    T        0      0        2 
   1  chr1_27182930     ZGre    A    T        0      0        2 
   1  chr1_27182930     ZHar    A    T        0      0        2 
   1  chr1_27182930   Sample    A    T        1      2        2 
   1  chr1_27185596     AAsi    A    T        0      0        2 
   1  chr1_27185596     AKia    A    T        0      0        2 
   1  chr1_27185596     AOna    A    T        0      0        2 
   1  chr1_27185596     ASom    A    T        0      0        2 
   1  chr1_27185596     HCab    A    T        0      0        2 
   1  chr1_27185596     HPrz    A    T        0      0        2 
   1  chr1_27185596     ZBoe    A    T        0      0        2 
   1  chr1_27185596     ZGre    A    T        1      2        2 
   1  chr1_27185596     ZHar    A    T        0      0        2 
   1  chr1_27185596   Sample    A    T        0      0        2 
   1  chr1_27186635     AAsi    C    T        0      0        2 
   1  chr1_27186635     AKia    C    T        0      0        2 
   1  chr1_27186635     AOna    C    T        0      0        2 
   1  chr1_27186635     ASom    C    T        0      0        2 
   1  chr1_27186635     HCab    C    T        1      2        2 
   1  chr1_27186635     HPrz    C    T        1      2        2 
   1  chr1_27186635     ZBoe    C    T        0      0        2 
   1  chr1_27186635     ZGre    C    T        0      0        2 
   1  chr1_27186635     ZHar    C    T        0      0        2 
   1  chr1_27186635   Sample    C    T        0      0        2 
   1  chr1_27188406     AAsi    A    G        0      0        2 
   1  chr1_27188406     AKia    A    G        0      0        2 
   1  chr1_27188406     AOna    A    G        0      0        2 
   1  chr1_27188406     ASom    A    G        0      0        2 
   1  chr1_27188406     HCab    A    G        1      2        2 
   1  chr1_27188406     HPrz    A    G        1      2        2 
   1  chr1_27188406     ZBoe    A    G        0      0        2 
   1  chr1_27188406     ZGre    A    G        0      0        2 
   1  chr1_27188406     ZHar    A    G        0      0        2 
   1  chr1_27188406   Sample    A    G        0      0        2 
   1  chr1_27196813     AAsi    C    T        0      0        2 
   1  chr1_27196813     AKia    C    T        0      0        2 
   1  chr1_27196813     AOna    C    T      0.5      1        2 
   1  chr1_27196813     ASom    C    T        0      0        2 
   1  chr1_27196813     HCab    C    T        0      0        2 
   1  chr1_27196813     HPrz    C    T        0      0        2 
   1  chr1_27196813     ZBoe    C    T        0      0        2 
   1  chr1_27196813     ZGre    C    T        0      0        2 
   1  chr1_27196813     ZHar    C    T        0      0        2 
   1  chr1_27196813   Sample    C    T        0      0        2 
   1  chr1_27204842     AAsi    G    A        0      0        2 
   1  chr1_27204842     AKia    G    A        0      0        2 
   1  chr1_27204842     AOna    G    A        0      0        2 
   1  chr1_27204842     ASom    G    A        0      0        2 
   1  chr1_27204842     HCab    G    A        1      2        2 
   1  chr1_27204842     HPrz    G    A        1      2        2 
   1  chr1_27204842     ZBoe    G    A        0      0        2 
   1  chr1_27204842     ZGre    G    A        0      0        2 
   1  chr1_27204842     ZHar    G    A        0      0        2 
   1  chr1_27204842   Sample    G    A        0      0        2 
   1  chr1_27207470     AAsi    A    G        0      0        2 
   1  chr1_27207470     AKia    A    G        0      0        2 
   1  chr1_27207470     AOna    A    G        0      0        2 
   1  chr1_27207470     ASom    A    G        0      0        2 
   1  chr1_27207470     HCab    A    G        1      2        2 
   1  chr1_27207470     HPrz    A    G        1      2        2 
   1  chr1_27207470     ZBoe    A    G        0      0        2 
   1  chr1_27207470     ZGre    A    G        0      0        2 
   1  chr1_27207470     ZHar    A    G        0      0        2 
   1  chr1_27207470   Sample    A    G        0      0        2 
   1  chr1_27207702     AAsi    G    T        0      0        2 
   1  chr1_27207702     AKia    G    T        0      0        2 
   1  chr1_27207702     AOna    G    T        0      0        2 
   1  chr1_27207702     ASom    G    T        0      0        2 
   1  chr1_27207702     HCab    G    T        1      2        2 
   1  chr1_27207702     HPrz    G    T        1      2        2 
   1  chr1_27207702     ZBoe    G    T        0      0        2 
   1  chr1_27207702     ZGre    G    T        0      0        2 
   1  chr1_27207702     ZHar    G    T        0      0        2 
   1  chr1_27207702   Sample    G    T        0      0        2 
   1  chr1_27208790     AAsi    C    T        0      0        2 
   1  chr1_27208790     AKia    C    T        0      0        2 
   1  chr1_27208790     AOna    C    T        0      0        2 
   1  chr1_27208790     ASom    C    T        0      0        2 
   1  chr1_27208790     HCab    C    T        0      0        2 
   1  chr1_27208790     HPrz    C    T        0      0        2 
   1  chr1_27208790     ZBoe    C    T        0      0        2 
   1  chr1_27208790     ZGre    C    T        1      2        2 
   1  chr1_27208790     ZHar    C    T        0      0        2 
   1  chr1_27208790   Sample    C    T        0      0        2 
   1  chr1_27212019     AAsi    A    G        0      0        2 
   1  chr1_27212019     AKia    A    G        0      0        2 
   1  chr1_27212019     AOna    A    G        0      0        2 
   1  chr1_27212019     ASom    A    G        0      0        2 
   1  chr1_27212019     HCab    A    G        1      2        2 
   1  chr1_27212019     HPrz    A    G        1      2        2 
   1  chr1_27212019     ZBoe    A    G        0      0        2 
   1  chr1_27212019     ZGre    A    G        0      0        2 
   1  chr1_27212019     ZHar    A    G        0      0        2 
   1  chr1_27212019   Sample    A    G        0      0        2 
   1  chr1_27213477     AAsi    T    C        0      0        2 
   1  chr1_27213477     AKia    T    C        0      0        2 
   1  chr1_27213477     AOna    T    C        0      0        2 
   1  chr1_27213477     ASom    T    C        0      0        2 
   1  chr1_27213477     HCab    T    C        0      0        2 
   1  chr1_27213477     HPrz    T    C        0      0        2 
   1  chr1_27213477     ZBoe    T    C        0      0        2 
   1  chr1_27213477     ZGre    T    C        1      2        2 
   1  chr1_27213477     ZHar    T    C        0      0        2 
   1  chr1_27213477   Sample    T    C        0      0        2 
   1  chr1_27213795     AAsi    T    C        0      0        2 
   1  chr1_27213795     AKia    T    C        0      0        2 
   1  chr1_27213795     AOna    T    C        0      0        2 
   1  chr1_27213795     ASom    T    C        0      0        2 
   1  chr1_27213795     HCab    T    C        0      0        2 
   1  chr1_27213795     HPrz    T    C        0      0        2 
   1  chr1_27213795     ZBoe    T    C        0      0        2 
   1  chr1_27213795     ZGre    T    C        0      0        2 
   1  chr1_27213795     ZHar    T    C        1      2        2 
   1  chr1_27213795   Sample    T    C        0      0        2 
   1  chr1_27215559     AAsi    C    T        0      0        2 
   1  chr1_27215559     AKia    C    T        0      0        2 
   1  chr1_27215559     AOna    C    T        0      0        2 
   1  chr1_27215559     ASom    C    T        0      0        2 
   1  chr1_27215559     HCab    C    T        1      2        2 
   1  chr1_27215559     HPrz    C    T        1      2        2 
   1  chr1_27215559     ZBoe    C    T        0      0        2 
   1  chr1_27215559     ZGre    C    T        0      0        2 
   1  chr1_27215559     ZHar    C    T        0      0        2 
   1  chr1_27215559   Sample    C    T        0      0        2 
   1  chr1_27217646     AAsi    T    C        0      0        2 
   1  chr1_27217646     AKia    T    C        0      0        2 
   1  chr1_27217646     AOna    T    C      0.5      1        2 
   1  chr1_27217646     ASom    T    C        0      0        2 
   1  chr1_27217646     HCab    T    C        0      0        2 
   1  chr1_27217646     HPrz    T    C        0      0        2 
   1  chr1_27217646     ZBoe    T    C        0      0        2 
   1  chr1_27217646     ZGre    T    C        0      0        2 
   1  chr1_27217646     ZHar    T    C        0      0        2 
   1  chr1_27217646   Sample    T    C        0      0        2 
   1  chr1_27220879     AAsi    T    C        0      0        2 
   1  chr1_27220879     AKia    T    C        0      0        2 
   1  chr1_27220879     AOna    T    C        0      0        2 
   1  chr1_27220879     ASom    T    C        0      0        2 
   1  chr1_27220879     HCab    T    C        0      0        2 
   1  chr1_27220879     HPrz    T    C        0      0        2 
   1  chr1_27220879     ZBoe    T    C        1      2        2 
   1  chr1_27220879     ZGre    T    C        0      0        2 
   1  chr1_27220879     ZHar    T    C        0      0        2 
   1  chr1_27220879   Sample    T    C        0      0        2 
   1  chr1_27223795     AAsi    A    T        0      0        2 
   1  chr1_27223795     AKia    A    T        0      0        2 
   1  chr1_27223795     AOna    A    T        0      0        2 
   1  chr1_27223795     ASom    A    T        0      0        2 
   1  chr1_27223795     HCab    A    T        1      2        2 
   1  chr1_27223795     HPrz    A    T        1      2        2 
   1  chr1_27223795     ZBoe    A    T        0      0        2 
   1  chr1_27223795     ZGre    A    T        0      0        2 
   1  chr1_27223795     ZHar    A    T        0      0        2 
   1  chr1_27223795   Sample    A    T        0      0        2 
   1  chr1_27230620     AAsi    C    G        0      0        2 
   1  chr1_27230620     AKia    C    G        0      0        2 
   1  chr1_27230620     AOna    C    G      0.5      1        2 
   1  chr1_27230620     ASom    C    G        0      0        2 
   1  chr1_27230620     HCab    C    G        0      0        2 
   1  chr1_27230620     HPrz    C    G        0      0        2 
   1  chr1_27230620     ZBoe    C    G        0      0        2 
   1  chr1_27230620     ZGre    C    G        0      0        2 
   1  chr1_27230620     ZHar    C    G        0      0        2 
   1  chr1_27230620   Sample    C    G        0      0        2 
   1  chr1_27234155     AAsi    C    T        0      0        2 
   1  chr1_27234155     AKia    C    T        0      0        2 
   1  chr1_27234155     AOna    C    T      0.5      1        2 
   1  chr1_27234155     ASom    C    T        0      0        2 
   1  chr1_27234155     HCab    C    T        0      0        2 
   1  chr1_27234155     HPrz    C    T        0      0        2 
   1  chr1_27234155     ZBoe    C    T        0      0        2 
   1  chr1_27234155     ZGre    C    T        0      0        2 
   1  chr1_27234155     ZHar    C    T        0      0        2 
   1  chr1_27234155   Sample    C    T        0      0        2 
   1  chr1_27236412     AAsi    C    T        0      0        2 
   1  chr1_27236412     AKia    C    T        0      0        2 
   1  chr1_27236412     AOna    C    T        0      0        2 
   1  chr1_27236412     ASom    C    T        0      0        2 
   1  chr1_27236412     HCab    C    T        1      2        2 
   1  chr1_27236412     HPrz    C    T        1      2        2 
   1  chr1_27236412     ZBoe    C    T        0      0        2 
   1  chr1_27236412     ZGre    C    T        0      0        2 
   1  chr1_27236412     ZHar    C    T        0      0        2 
   1  chr1_27236412   Sample    C    T        0      0        2 
   1  chr1_27246457     AAsi    A    G        0      0        2 
   1  chr1_27246457     AKia    A    G      0.5      1        2 
   1  chr1_27246457     AOna    A    G        0      0        2 
   1  chr1_27246457     ASom    A    G        0      0        2 
   1  chr1_27246457     HCab    A    G        0      0        2 
   1  chr1_27246457     HPrz    A    G        0      0        2 
   1  chr1_27246457     ZBoe    A    G        0      0        2 
   1  chr1_27246457     ZGre    A    G        0      0        2 
   1  chr1_27246457     ZHar    A    G        0      0        2 
   1  chr1_27246457   Sample    A    G        0      0        2 
   1  chr1_27256617     AAsi    A    G        0      0        2 
   1  chr1_27256617     AKia    A    G        0      0        2 
   1  chr1_27256617     AOna    A    G        0      0        2 
   1  chr1_27256617     ASom    A    G        0      0        2 
   1  chr1_27256617     HCab    A    G        0      0        2 
   1  chr1_27256617     HPrz    A    G        0      0        2 
   1  chr1_27256617     ZBoe    A    G        0      0        2 
   1  chr1_27256617     ZGre    A    G        1      2        2 
   1  chr1_27256617     ZHar    A    G        1      2        2 
   1  chr1_27256617   Sample    A    G        0      0        2 
   1  chr1_27258346     AAsi    A    G        0      0        2 
   1  chr1_27258346     AKia    A    G        0      0        2 
   1  chr1_27258346     AOna    A    G      0.5      1        2 
   1  chr1_27258346     ASom    A    G        0      0        2 
   1  chr1_27258346     HCab    A    G        0      0        2 
   1  chr1_27258346     HPrz    A    G        0      0        2 
   1  chr1_27258346     ZBoe    A    G        0      0        2 
   1  chr1_27258346     ZGre    A    G        0      0        2 
   1  chr1_27258346     ZHar    A    G        0      0        2 
   1  chr1_27258346   Sample    A    G        0      0        2 
   1  chr1_27260809     AAsi    A    C        0      0        2 
   1  chr1_27260809     AKia    A    C        0      0        2 
   1  chr1_27260809     AOna    A    C        0      0        2 
   1  chr1_27260809     ASom    A    C        0      0        2 
   1  chr1_27260809     HCab    A    C        1      2        2 
   1  chr1_27260809     HPrz    A    C        1      2        2 
   1  chr1_27260809     ZBoe    A    C        0      0        2 
   1  chr1_27260809     ZGre    A    C        0      0        2 
   1  chr1_27260809     ZHar    A    C        0      0        2 
   1  chr1_27260809   Sample    A    C        0      0        2 
   1  chr1_27262182     AAsi    G    A        0      0        2 
   1  chr1_27262182     AKia    G    A        0      0        2 
   1  chr1_27262182     AOna    G    A        0      0        2 
   1  chr1_27262182     ASom    G    A        0      0        2 
   1  chr1_27262182     HCab    G    A        1      2        2 
   1  chr1_27262182     HPrz    G    A        1      2        2 
   1  chr1_27262182     ZBoe    G    A        0      0        2 
   1  chr1_27262182     ZGre    G    A        0      0        2 
   1  chr1_27262182     ZHar    G    A        0      0        2 
   1  chr1_27262182   Sample    G    A        0      0        2 
   1  chr1_27286357     AAsi    A    G        0      0        2 
   1  chr1_27286357     AKia    A    G        0      0        2 
   1  chr1_27286357     AOna    A    G        0      0        2 
   1  chr1_27286357     ASom    A    G        0      0        2 
   1  chr1_27286357     HCab    A    G        1      2        2 
   1  chr1_27286357     HPrz    A    G        1      2        2 
   1  chr1_27286357     ZBoe    A    G        0      0        2 
   1  chr1_27286357     ZGre    A    G        0      0        2 
   1  chr1_27286357     ZHar    A    G        0      0        2 
   1  chr1_27286357   Sample    A    G        0      0        2 
   1  chr1_27290050     AAsi    T    C        0      0        2 
   1  chr1_27290050     AKia    T    C        0      0        2 
   1  chr1_27290050     AOna    T    C        0      0        2 
   1  chr1_27290050     ASom    T    C        0      0        2 
   1  chr1_27290050     HCab    T    C        1      2        2 
   1  chr1_27290050     HPrz    T    C        1      2        2 
   1  chr1_27290050     ZBoe    T    C        0      0        2 
   1  chr1_27290050     ZGre    T    C        0      0        2 
   1  chr1_27290050     ZHar    T    C        0      0        2 
   1  chr1_27290050   Sample    T    C        0      0        2 
   1  chr1_27300299     AAsi    A    T        0      0        2 
   1  chr1_27300299     AKia    A    T        0      0        2 
   1  chr1_27300299     AOna    A    T        0      0        2 
   1  chr1_27300299     ASom    A    T        0      0        2 
   1  chr1_27300299     HCab    A    T        0      0        2 
   1  chr1_27300299     HPrz    A    T        0      0        2 
   1  chr1_27300299     ZBoe    A    T      0.5      1        2 
   1  chr1_27300299     ZGre    A    T        0      0        2 
   1  chr1_27300299     ZHar    A    T        0      0        2 
   1  chr1_27300299   Sample    A    T        0      0        2 
   1  chr1_27300515     AAsi    T    C        0      0        2 
   1  chr1_27300515     AKia    T    C        0      0        2 
   1  chr1_27300515     AOna    T    C        0      0        2 
   1  chr1_27300515     ASom    T    C        0      0        2 
   1  chr1_27300515     HCab    T    C        0      0        2 
   1  chr1_27300515     HPrz    T    C        0      0        2 
   1  chr1_27300515     ZBoe    T    C        0      0        2 
   1  chr1_27300515     ZGre    T    C      0.5      1        2 
   1  chr1_27300515     ZHar    T    C        0      0        2 
   1  chr1_27300515   Sample    T    C        0      0        2 
   1  chr1_27312156     AAsi    T    C        0      0        2 
   1  chr1_27312156     AKia    T    C        0      0        2 
   1  chr1_27312156     AOna    T    C        0      0        2 
   1  chr1_27312156     ASom    T    C        0      0        2 
   1  chr1_27312156     HCab    T    C      0.5      1        2 
   1  chr1_27312156     HPrz    T    C      0.5      1        2 
   1  chr1_27312156     ZBoe    T    C        0      0        2 
   1  chr1_27312156     ZGre    T    C        0      0        2 
   1  chr1_27312156     ZHar    T    C        0      0        2 
   1  chr1_27312156   Sample    T    C        0      0        2 
   1  chr1_27315110     AAsi    C    T        0      0        2 
   1  chr1_27315110     AKia    C    T        0      0        2 
   1  chr1_27315110     AOna    C    T        0      0        2 
   1  chr1_27315110     ASom    C    T        0      0        2 
   1  chr1_27315110     HCab    C    T        0      0        2 
   1  chr1_27315110     HPrz    C    T        0      0        2 
   1  chr1_27315110     ZBoe    C    T        0      0        2 
   1  chr1_27315110     ZGre    C    T        0      0        2 
   1  chr1_27315110     ZHar    C    T        1      2        2 
   1  chr1_27315110   Sample    C    T        0      0        2 
   1  chr1_27330334     AAsi    C    T        0      0        2 
   1  chr1_27330334     AKia    C    T        0      0        2 
   1  chr1_27330334     AOna    C    T        0      0        2 
   1  chr1_27330334     ASom    C    T        0      0        2 
   1  chr1_27330334     HCab    C    T        0      0        2 
   1  chr1_27330334     HPrz    C    T        0      0        2 
   1  chr1_27330334     ZBoe    C    T        0      0        2 
   1  chr1_27330334     ZGre    C    T        0      0        2 
   1  chr1_27330334     ZHar    C    T        1      2        2 
   1  chr1_27330334   Sample    C    T        0      0        2 
   1  chr1_27332735     AAsi    T    C        0      0        2 
   1  chr1_27332735     AKia    T    C        0      0        2 
   1  chr1_27332735     AOna    T    C        0      0        2 
   1  chr1_27332735     ASom    T    C        0      0        2 
   1  chr1_27332735     HCab    T    C        0      0        2 
   1  chr1_27332735     HPrz    T    C        0      0        2 
   1  chr1_27332735     ZBoe    T    C      0.5      1        2 
   1  chr1_27332735     ZGre    T    C        0      0        2 
   1  chr1_27332735     ZHar    T    C        0      0        2 
   1  chr1_27332735   Sample    T    C        0      0        2 
   1  chr1_27333201     AAsi    A    G        0      0        2 
   1  chr1_27333201     AKia    A    G        0      0        2 
   1  chr1_27333201     AOna    A    G        0      0        2 
   1  chr1_27333201     ASom    A    G        0      0        2 
   1  chr1_27333201     HCab    A    G        0      0        2 
   1  chr1_27333201     HPrz    A    G        0      0        2 
   1  chr1_27333201     ZBoe    A    G        0      0        2 
   1  chr1_27333201     ZGre    A    G        1      2        2 
   1  chr1_27333201     ZHar    A    G        0      0        2 
   1  chr1_27333201   Sample    A    G        0      0        2 
   1  chr1_27347314     AAsi    T    C        0      0        2 
   1  chr1_27347314     AKia    T    C        0      0        2 
   1  chr1_27347314     AOna    T    C        0      0        2 
   1  chr1_27347314     ASom    T    C      0.5      1        2 
   1  chr1_27347314     HCab    T    C        0      0        2 
   1  chr1_27347314     HPrz    T    C        0      0        2 
   1  chr1_27347314     ZBoe    T    C        0      0        2 
   1  chr1_27347314     ZGre    T    C        0      0        2 
   1  chr1_27347314     ZHar    T    C        0      0        2 
   1  chr1_27347314   Sample    T    C        0      0        2 
   1  chr1_27350967     AAsi    C    A        0      0        2 
   1  chr1_27350967     AKia    C    A        0      0        2 
   1  chr1_27350967     AOna    C    A        0      0        2 
   1  chr1_27350967     ASom    C    A        0      0        2 
   1  chr1_27350967     HCab    C    A      0.5      1        2 
   1  chr1_27350967     HPrz    C    A        0      0        2 
   1  chr1_27350967     ZBoe    C    A        0      0        2 
   1  chr1_27350967     ZGre    C    A        0      0        2 
   1  chr1_27350967     ZHar    C    A        0      0        2 
   1  chr1_27350967   Sample    C    A        0      0        2 
   1  chr1_27353146     AAsi    A    G        0      0        2 
   1  chr1_27353146     AKia    A    G        0      0        2 
   1  chr1_27353146     AOna    A    G        0      0        2 
   1  chr1_27353146     ASom    A    G        0      0        2 
   1  chr1_27353146     HCab    A    G        0      0        2 
   1  chr1_27353146     HPrz    A    G        0      0        2 
   1  chr1_27353146     ZBoe    A    G        1      2        2 
   1  chr1_27353146     ZGre    A    G        0      0        2 
   1  chr1_27353146     ZHar    A    G        0      0        2 
   1  chr1_27353146   Sample    A    G        0      0        2 
   1  chr1_27353365     AAsi    C    T        0      0        2 
   1  chr1_27353365     AKia    C    T        0      0        2 
   1  chr1_27353365     AOna    C    T        0      0        2 
   1  chr1_27353365     ASom    C    T        0      0        2 
   1  chr1_27353365     HCab    C    T        1      2        2 
   1  chr1_27353365     HPrz    C    T        1      2        2 
   1  chr1_27353365     ZBoe    C    T        0      0        2 
   1  chr1_27353365     ZGre    C    T        0      0        2 
   1  chr1_27353365     ZHar    C    T        0      0        2 
   1  chr1_27353365   Sample    C    T        0      0        2 
   1  chr1_27370618     AAsi    A    G        0      0        2 
   1  chr1_27370618     AKia    A    G        0      0        2 
   1  chr1_27370618     AOna    A    G      0.5      1        2 
   1  chr1_27370618     ASom    A    G        0      0        2 
   1  chr1_27370618     HCab    A    G        0      0        2 
   1  chr1_27370618     HPrz    A    G        0      0        2 
   1  chr1_27370618     ZBoe    A    G        0      0        2 
   1  chr1_27370618     ZGre    A    G        0      0        2 
   1  chr1_27370618     ZHar    A    G        0      0        2 
   1  chr1_27370618   Sample    A    G        0      0        2 
   1  chr1_27387652     AAsi    G    A        0      0        2 
   1  chr1_27387652     AKia    G    A        0      0        2 
   1  chr1_27387652     AOna    G    A        0      0        2 
   1  chr1_27387652     ASom    G    A        0      0        2 
   1  chr1_27387652     HCab    G    A        1      2        2 
   1  chr1_27387652     HPrz    G    A        1      2        2 
   1  chr1_27387652     ZBoe    G    A        0      0        2 
   1  chr1_27387652     ZGre    G    A        0      0        2 
   1  chr1_27387652     ZHar    G    A        0      0        2 
   1  chr1_27387652   Sample    G    A        0      0        2 
   1  chr1_27405402     AAsi    G    A        0      0        2 
   1  chr1_27405402     AKia    G    A        1      2        2 
   1  chr1_27405402     AOna    G    A        1      2        2 
   1  chr1_27405402     ASom    G    A        0      0        2 
   1  chr1_27405402     HCab    G    A        0      0        2 
   1  chr1_27405402     HPrz    G    A        0      0        2 
   1  chr1_27405402     ZBoe    G    A        0      0        2 
   1  chr1_27405402     ZGre    G    A        0      0        2 
   1  chr1_27405402     ZHar    G    A        0      0        2 
   1  chr1_27405402   Sample    G    A        0      0        2 
   1  chr1_27412272     AAsi    T    C        0      0        2 
   1  chr1_27412272     AKia    T    C        0      0        2 
   1  chr1_27412272     AOna    T    C        0      0        2 
   1  chr1_27412272     ASom    T    C        0      0        2 
   1  chr1_27412272     HCab    T    C        0      0        2 
   1  chr1_27412272     HPrz    T    C      0.5      1        2 
   1  chr1_27412272     ZBoe    T    C        0      0        2 
   1  chr1_27412272     ZGre    T    C        0      0        2 
   1  chr1_27412272     ZHar    T    C        0      0        2 
   1  chr1_27412272   Sample    T    C        0      0        2 
   1  chr1_27413725     AAsi    A    G        0      0        2 
   1  chr1_27413725     AKia    A    G        0      0        2 
   1  chr1_27413725     AOna    A    G      0.5      1        2 
   1  chr1_27413725     ASom    A    G        0      0        2 
   1  chr1_27413725     HCab    A    G        0      0        2 
   1  chr1_27413725     HPrz    A    G        0      0        2 
   1  chr1_27413725     ZBoe    A    G        0      0        2 
   1  chr1_27413725     ZGre    A    G        0      0        2 
   1  chr1_27413725     ZHar    A    G        0      0        2 
   1  chr1_27413725   Sample    A    G        0      0        2 
   1  chr1_27416545     AAsi    T    C      0.5      1        2 
   1  chr1_27416545     AKia    T    C        0      0        2 
   1  chr1_27416545     AOna    T    C        0      0        2 
   1  chr1_27416545     ASom    T    C        0      0        2 
   1  chr1_27416545     HCab    T    C        0      0        2 
   1  chr1_27416545     HPrz    T    C        0      0        2 
   1  chr1_27416545     ZBoe    T    C        0      0        2 
   1  chr1_27416545     ZGre    T    C        0      0        2 
   1  chr1_27416545     ZHar    T    C        0      0        2 
   1  chr1_27416545   Sample    T    C        0      0        2 
   1  chr1_27422994     AAsi    A    C        0      0        2 
   1  chr1_27422994     AKia    A    C        0      0        2 
   1  chr1_27422994     AOna    A    C      0.5      1        2 
   1  chr1_27422994     ASom    A    C        0      0        2 
   1  chr1_27422994     HCab    A    C        0      0        2 
   1  chr1_27422994     HPrz    A    C        0      0        2 
   1  chr1_27422994     ZBoe    A    C        0      0        2 
   1  chr1_27422994     ZGre    A    C        0      0        2 
   1  chr1_27422994     ZHar    A    C        0      0        2 
   1  chr1_27422994   Sample    A    C        0      0        2 
   1  chr1_27431591     AAsi    T    C        0      0        2 
   1  chr1_27431591     AKia    T    C        1      2        2 
   1  chr1_27431591     AOna    T    C        0      0        2 
   1  chr1_27431591     ASom    T    C        0      0        2 
   1  chr1_27431591     HCab    T    C        0      0        2 
   1  chr1_27431591     HPrz    T    C        0      0        2 
   1  chr1_27431591     ZBoe    T    C        0      0        2 
   1  chr1_27431591     ZGre    T    C        0      0        2 
   1  chr1_27431591     ZHar    T    C        0      0        2 
   1  chr1_27431591   Sample    T    C        0      0        2 
   1  chr1_27432047     AAsi    A    C        0      0        2 
   1  chr1_27432047     AKia    A    C        0      0        2 
   1  chr1_27432047     AOna    A    C        0      0        2 
   1  chr1_27432047     ASom    A    C        1      2        2 
   1  chr1_27432047     HCab    A    C        0      0        2 
   1  chr1_27432047     HPrz    A    C        0      0        2 
   1  chr1_27432047     ZBoe    A    C        0      0        2 
   1  chr1_27432047     ZGre    A    C        0      0        2 
   1  chr1_27432047     ZHar    A    C        0      0        2 
   1  chr1_27432047   Sample    A    C        0      0        2 
   1  chr1_27433259     AAsi    C    T        0      0        2 
   1  chr1_27433259     AKia    C    T        0      0        2 
   1  chr1_27433259     AOna    C    T      0.5      1        2 
   1  chr1_27433259     ASom    C    T        0      0        2 
   1  chr1_27433259     HCab    C    T        0      0        2 
   1  chr1_27433259     HPrz    C    T        0      0        2 
   1  chr1_27433259     ZBoe    C    T        0      0        2 
   1  chr1_27433259     ZGre    C    T        0      0        2 
   1  chr1_27433259     ZHar    C    T        0      0        2 
   1  chr1_27433259   Sample    C    T        0      0        2 
   1  chr1_27433939     AAsi    T    C        0      0        2 
   1  chr1_27433939     AKia    T    C        0      0        2 
   1  chr1_27433939     AOna    T    C        0      0        2 
   1  chr1_27433939     ASom    T    C        0      0        2 
   1  chr1_27433939     HCab    T    C      0.5      1        2 
   1  chr1_27433939     HPrz    T    C        0      0        2 
   1  chr1_27433939     ZBoe    T    C        0      0        2 
   1  chr1_27433939     ZGre    T    C        0      0        2 
   1  chr1_27433939     ZHar    T    C        0      0        2 
   1  chr1_27433939   Sample    T    C        0      0        2 
   1  chr1_27437306     AAsi    C    T        0      0        2 
   1  chr1_27437306     AKia    C    T        0      0        2 
   1  chr1_27437306     AOna    C    T        0      0        2 
   1  chr1_27437306     ASom    C    T        0      0        2 
   1  chr1_27437306     HCab    C    T        0      0        2 
   1  chr1_27437306     HPrz    C    T        0      0        2 
   1  chr1_27437306     ZBoe    C    T      0.5      1        2 
   1  chr1_27437306     ZGre    C    T        0      0        2 
   1  chr1_27437306     ZHar    C    T        0      0        2 
   1  chr1_27437306   Sample    C    T        0      0        2 
   1  chr1_27448875     AAsi    C    T      0.5      1        2 
   1  chr1_27448875     AKia    C    T        0      0        2 
   1  chr1_27448875     AOna    C    T        0      0        2 
   1  chr1_27448875     ASom    C    T        0      0        2 
   1  chr1_27448875     HCab    C    T        0      0        2 
   1  chr1_27448875     HPrz    C    T        0      0        2 
   1  chr1_27448875     ZBoe    C    T        0      0        2 
   1  chr1_27448875     ZGre    C    T        0      0        2 
   1  chr1_27448875     ZHar    C    T        0      0        2 
   1  chr1_27448875   Sample    C    T        0      0        2 
   1  chr1_27451994     AAsi    A    G        0      0        2 
   1  chr1_27451994     AKia    A    G        0      0        2 
   1  chr1_27451994     AOna    A    G        0      0        2 
   1  chr1_27451994     ASom    A    G        0      0        2 
   1  chr1_27451994     HCab    A    G        0      0        2 
   1  chr1_27451994     HPrz    A    G        0      0        2 
   1  chr1_27451994     ZBoe    A    G        1      2        2 
   1  chr1_27451994     ZGre    A    G        1      2        2 
   1  chr1_27451994     ZHar    A    G        1      2        2 
   1  chr1_27451994   Sample    A    G        0      0        2 
   1  chr1_27453501     AAsi    T    C        0      0        2 
   1  chr1_27453501     AKia    T    C        1      2        2 
   1  chr1_27453501     AOna    T    C        0      0        2 
   1  chr1_27453501     ASom    T    C        0      0        2 
   1  chr1_27453501     HCab    T    C        0      0        2 
   1  chr1_27453501     HPrz    T    C        0      0        2 
   1  chr1_27453501     ZBoe    T    C        0      0        2 
   1  chr1_27453501     ZGre    T    C        0      0        2 
   1  chr1_27453501     ZHar    T    C        0      0        2 
   1  chr1_27453501   Sample    T    C        0      0        2 
   1  chr1_27459581     AAsi    T    G        1      2        2 
   1  chr1_27459581     AKia    T    G        0      0        2 
   1  chr1_27459581     AOna    T    G        0      0        2 
   1  chr1_27459581     ASom    T    G        0      0        2 
   1  chr1_27459581     HCab    T    G        0      0        2 
   1  chr1_27459581     HPrz    T    G        0      0        2 
   1  chr1_27459581     ZBoe    T    G        0      0        2 
   1  chr1_27459581     ZGre    T    G        0      0        2 
   1  chr1_27459581     ZHar    T    G        0      0        2 
   1  chr1_27459581   Sample    T    G        0      0        2 
   1  chr1_27461195     AAsi    C    T        0      0        2 
   1  chr1_27461195     AKia    C    T        0      0        2 
   1  chr1_27461195     AOna    C    T        0      0        2 
   1  chr1_27461195     ASom    C    T        0      0        2 
   1  chr1_27461195     HCab    C    T        0      0        2 
   1  chr1_27461195     HPrz    C    T        0      0        2 
   1  chr1_27461195     ZBoe    C    T        0      0        2 
   1  chr1_27461195     ZGre    C    T      0.5      1        2 
   1  chr1_27461195     ZHar    C    T        0      0        2 
   1  chr1_27461195   Sample    C    T        0      0        2 
   1  chr1_27462891     AAsi    A    G        0      0        2 
   1  chr1_27462891     AKia    A    G        0      0        2 
   1  chr1_27462891     AOna    A    G        0      0        2 
   1  chr1_27462891     ASom    A    G        0      0        2 
   1  chr1_27462891     HCab    A    G        0      0        2 
   1  chr1_27462891     HPrz    A    G        0      0        2 
   1  chr1_27462891     ZBoe    A    G        0      0        2 
   1  chr1_27462891     ZGre    A    G        0      0        2 
   1  chr1_27462891     ZHar    A    G        1      2        2 
   1  chr1_27462891   Sample    A    G        0      0        2 
   1  chr1_27465690     AAsi    C    T        0      0        2 
   1  chr1_27465690     AKia    C    T        0      0        2 
   1  chr1_27465690     AOna    C    T        0      0        2 
   1  chr1_27465690     ASom    C    T        0      0        2 
   1  chr1_27465690     HCab    C    T        1      2        2 
   1  chr1_27465690     HPrz    C    T        1      2        2 
   1  chr1_27465690     ZBoe    C    T        0      0        2 
   1  chr1_27465690     ZGre    C    T        0      0        2 
   1  chr1_27465690     ZHar    C    T        0      0        2 
   1  chr1_27465690   Sample    C    T        0      0        2 
   1  chr1_27473539     AAsi    A    T        0      0        2 
   1  chr1_27473539     AKia    A    T        0      0        2 
   1  chr1_27473539     AOna    A    T        0      0        2 
   1  chr1_27473539     ASom    A    T        0      0        2 
   1  chr1_27473539     HCab    A    T      0.5      1        2 
   1  chr1_27473539     HPrz    A    T      0.5      1        2 
   1  chr1_27473539     ZBoe    A    T        0      0        2 
   1  chr1_27473539     ZGre    A    T        0      0        2 
   1  chr1_27473539     ZHar    A    T        0      0        2 
   1  chr1_27473539   Sample    A    T        0      0        2 
   1  chr1_27478700     AAsi    T    C        0      0        2 
   1  chr1_27478700     AKia    T    C        0      0        2 
   1  chr1_27478700     AOna    T    C        0      0        2 
   1  chr1_27478700     ASom    T    C        0      0        2 
   1  chr1_27478700     HCab    T    C        0      0        2 
   1  chr1_27478700     HPrz    T    C        0      0        2 
   1  chr1_27478700     ZBoe    T    C      0.5      1        2 
   1  chr1_27478700     ZGre    T    C        0      0        2 
   1  chr1_27478700     ZHar    T    C        0      0        2 
   1  chr1_27478700   Sample    T    C        0      0        2 
   1  chr1_27484017     AAsi    T    C        0      0        2 
   1  chr1_27484017     AKia    T    C        0      0        2 
   1  chr1_27484017     AOna    T    C        0      0        2 
   1  chr1_27484017     ASom    T    C        0      0        2 
   1  chr1_27484017     HCab    T    C        0      0        2 
   1  chr1_27484017     HPrz    T    C        0      0        2 
   1  chr1_27484017     ZBoe    T    C        0      0        2 
   1  chr1_27484017     ZGre    T    C        1      2        2 
   1  chr1_27484017     ZHar    T    C        0      0        2 
   1  chr1_27484017   Sample    T    C        0      0        2 
   1  chr1_27485382     AAsi    A    G        0      0        2 
   1  chr1_27485382     AKia    A    G        0      0        2 
   1  chr1_27485382     AOna    A    G        0      0        2 
   1  chr1_27485382     ASom    A    G        0      0        2 
   1  chr1_27485382     HCab    A    G        0      0        2 
   1  chr1_27485382     HPrz    A    G      0.5      1        2 
   1  chr1_27485382     ZBoe    A    G        0      0        2 
   1  chr1_27485382     ZGre    A    G        0      0        2 
   1  chr1_27485382     ZHar    A    G        0      0        2 
   1  chr1_27485382   Sample    A    G        0      0        2 
   1  chr1_27497006     AAsi    C    A      0.5      1        2 
   1  chr1_27497006     AKia    C    A        0      0        2 
   1  chr1_27497006     AOna    C    A        0      0        2 
   1  chr1_27497006     ASom    C    A        0      0        2 
   1  chr1_27497006     HCab    C    A        0      0        2 
   1  chr1_27497006     HPrz    C    A        0      0        2 
   1  chr1_27497006     ZBoe    C    A        0      0        2 
   1  chr1_27497006     ZGre    C    A        0      0        2 
   1  chr1_27497006     ZHar    C    A        0      0        2 
   1  chr1_27497006   Sample    C    A        1      2        2 
   1  chr1_27502697     AAsi    A    G        0      0        2 
   1  chr1_27502697     AKia    A    G        0      0        2 
   1  chr1_27502697     AOna    A    G        0      0        2 
   1  chr1_27502697     ASom    A    G        0      0        2 
   1  chr1_27502697     HCab    A    G        1      2        2 
   1  chr1_27502697     HPrz    A    G        1      2        2 
   1  chr1_27502697     ZBoe    A    G        0      0        2 
   1  chr1_27502697     ZGre    A    G        0      0        2 
   1  chr1_27502697     ZHar    A    G        0      0        2 
   1  chr1_27502697   Sample    A    G        0      0        2 
   1  chr1_27509766     AAsi    T    C        0      0        2 
   1  chr1_27509766     AKia    T    C        1      2        2 
   1  chr1_27509766     AOna    T    C        0      0        2 
   1  chr1_27509766     ASom    T    C        0      0        2 
   1  chr1_27509766     HCab    T    C        0      0        2 
   1  chr1_27509766     HPrz    T    C        0      0        2 
   1  chr1_27509766     ZBoe    T    C        0      0        2 
   1  chr1_27509766     ZGre    T    C        0      0        2 
   1  chr1_27509766     ZHar    T    C        0      0        2 
   1  chr1_27509766   Sample    T    C        0      0        2 
   1  chr1_27516763     AAsi    G    A        0      0        2 
   1  chr1_27516763     AKia    G    A        0      0        2 
   1  chr1_27516763     AOna    G    A        0      0        2 
   1  chr1_27516763     ASom    G    A        0      0        2 
   1  chr1_27516763     HCab    G    A      0.5      1        2 
   1  chr1_27516763     HPrz    G    A        0      0        2 
   1  chr1_27516763     ZBoe    G    A        0      0        2 
   1  chr1_27516763     ZGre    G    A        0      0        2 
   1  chr1_27516763     ZHar    G    A        0      0        2 
   1  chr1_27516763   Sample    G    A        0      0        2 
   1  chr1_27524744     AAsi    C    T        0      0        2 
   1  chr1_27524744     AKia    C    T        0      0        2 
   1  chr1_27524744     AOna    C    T        0      0        2 
   1  chr1_27524744     ASom    C    T        0      0        2 
   1  chr1_27524744     HCab    C    T        1      2        2 
   1  chr1_27524744     HPrz    C    T        1      2        2 
   1  chr1_27524744     ZBoe    C    T        0      0        2 
   1  chr1_27524744     ZGre    C    T        0      0        2 
   1  chr1_27524744     ZHar    C    T        0      0        2 
   1  chr1_27524744   Sample    C    T        0      0        2 
   1  chr1_27526222     AAsi    G    C        1      2        2 
   1  chr1_27526222     AKia    G    C        0      0        2 
   1  chr1_27526222     AOna    G    C        0      0        2 
   1  chr1_27526222     ASom    G    C        1      2        2 
   1  chr1_27526222     HCab    G    C        0      0        2 
   1  chr1_27526222     HPrz    G    C        0      0        2 
   1  chr1_27526222     ZBoe    G    C        0      0        2 
   1  chr1_27526222     ZGre    G    C        0      0        2 
   1  chr1_27526222     ZHar    G    C        0      0        2 
   1  chr1_27526222   Sample    G    C        1      2        2 
   1  chr1_27530916     AAsi    T    C        0      0        2 
   1  chr1_27530916     AKia    T    C        0      0        2 
   1  chr1_27530916     AOna    T    C        0      0        2 
   1  chr1_27530916     ASom    T    C        0      0        2 
   1  chr1_27530916     HCab    T    C        1      2        2 
   1  chr1_27530916     HPrz    T    C        1      2        2 
   1  chr1_27530916     ZBoe    T    C        0      0        2 
   1  chr1_27530916     ZGre    T    C        0      0        2 
   1  chr1_27530916     ZHar    T    C        0      0        2 
   1  chr1_27530916   Sample    T    C        0      0        2 
   1  chr1_27532696     AAsi    T    C        0      0        2 
   1  chr1_27532696     AKia    T    C        0      0        2 
   1  chr1_27532696     AOna    T    C        0      0        2 
   1  chr1_27532696     ASom    T    C        0      0        2 
   1  chr1_27532696     HCab    T    C        0      0        2 
   1  chr1_27532696     HPrz    T    C        0      0        2 
   1  chr1_27532696     ZBoe    T    C        0      0        2 
   1  chr1_27532696     ZGre    T    C        0      0        2 
   1  chr1_27532696     ZHar    T    C        1      2        2 
   1  chr1_27532696   Sample    T    C        0      0        2 
   1  chr1_27535866     AAsi    C    T        0      0        2 
   1  chr1_27535866     AKia    C    T        0      0        2 
   1  chr1_27535866     AOna    C    T        0      0        2 
   1  chr1_27535866     ASom    C    T        0      0        2 
   1  chr1_27535866     HCab    C    T        1      2        2 
   1  chr1_27535866     HPrz    C    T        1      2        2 
   1  chr1_27535866     ZBoe    C    T        0      0        2 
   1  chr1_27535866     ZGre    C    T        0      0        2 
   1  chr1_27535866     ZHar    C    T        0      0        2 
   1  chr1_27535866   Sample    C    T        0      0        2 
   1  chr1_27536581     AAsi    G    A        0      0        2 
   1  chr1_27536581     AKia    G    A        0      0        2 
   1  chr1_27536581     AOna    G    A        0      0        2 
   1  chr1_27536581     ASom    G    A        0      0        2 
   1  chr1_27536581     HCab    G    A        0      0        2 
   1  chr1_27536581     HPrz    G    A      0.5      1        2 
   1  chr1_27536581     ZBoe    G    A        0      0        2 
   1  chr1_27536581     ZGre    G    A        0      0        2 
   1  chr1_27536581     ZHar    G    A        0      0        2 
   1  chr1_27536581   Sample    G    A        0      0        2 
   1  chr1_27544642     AAsi    G    A        0      0        2 
   1  chr1_27544642     AKia    G    A        0      0        2 
   1  chr1_27544642     AOna    G    A        0      0        2 
   1  chr1_27544642     ASom    G    A        0      0        2 
   1  chr1_27544642     HCab    G    A        0      0        2 
   1  chr1_27544642     HPrz    G    A        0      0        2 
   1  chr1_27544642     ZBoe    G    A        0      0        2 
   1  chr1_27544642     ZGre    G    A        1      2        2 
   1  chr1_27544642     ZHar    G    A        0      0        2 
   1  chr1_27544642   Sample    G    A        0      0        2 
   1  chr1_27549406     AAsi    T    C        0      0        2 
   1  chr1_27549406     AKia    T    C        0      0        2 
   1  chr1_27549406     AOna    T    C        0      0        2 
   1  chr1_27549406     ASom    T    C        0      0        2 
   1  chr1_27549406     HCab    T    C        0      0        2 
   1  chr1_27549406     HPrz    T    C        0      0        2 
   1  chr1_27549406     ZBoe    T    C        0      0        2 
   1  chr1_27549406     ZGre    T    C        0      0        2 
   1  chr1_27549406     ZHar    T    C      0.5      1        2 
   1  chr1_27549406   Sample    T    C        0      0        2 
   1  chr1_27551096     AAsi    T    C        0      0        2 
   1  chr1_27551096     AKia    T    C        0      0        2 
   1  chr1_27551096     AOna    T    C        0      0        2 
   1  chr1_27551096     ASom    T    C        0      0        2 
   1  chr1_27551096     HCab    T    C        0      0        2 
   1  chr1_27551096     HPrz    T    C      0.5      1        2 
   1  chr1_27551096     ZBoe    T    C        0      0        2 
   1  chr1_27551096     ZGre    T    C        0      0        2 
   1  chr1_27551096     ZHar    T    C        0      0        2 
   1  chr1_27551096   Sample    T    C        0      0        2 
   1  chr1_27551263     AAsi    C    A        0      0        2 
   1  chr1_27551263     AKia    C    A        0      0        2 
   1  chr1_27551263     AOna    C    A        0      0        2 
   1  chr1_27551263     ASom    C    A        0      0        2 
   1  chr1_27551263     HCab    C    A        0      0        2 
   1  chr1_27551263     HPrz    C    A        0      0        2 
   1  chr1_27551263     ZBoe    C    A        0      0        2 
   1  chr1_27551263     ZGre    C    A        1      2        2 
   1  chr1_27551263     ZHar    C    A        0      0        2 
   1  chr1_27551263   Sample    C    A        0      0        2 
   1  chr1_27557489     AAsi    G    A        0      0        2 
   1  chr1_27557489     AKia    G    A        0      0        2 
   1  chr1_27557489     AOna    G    A        0      0        2 
   1  chr1_27557489     ASom    G    A        0      0        2 
   1  chr1_27557489     HCab    G    A        1      2        2 
   1  chr1_27557489     HPrz    G    A        1      2        2 
   1  chr1_27557489     ZBoe    G    A        0      0        2 
   1  chr1_27557489     ZGre    G    A        0      0        2 
   1  chr1_27557489     ZHar    G    A        0      0        2 
   1  chr1_27557489   Sample    G    A        0      0        2 
   1  chr1_27562411     AAsi    T    C        0      0        2 
   1  chr1_27562411     AKia    T    C        0      0        2 
   1  chr1_27562411     AOna    T    C        0      0        2 
   1  chr1_27562411     ASom    T    C        0      0        2 
   1  chr1_27562411     HCab    T    C        1      2        2 
   1  chr1_27562411     HPrz    T    C        1      2        2 
   1  chr1_27562411     ZBoe    T    C        0      0        2 
   1  chr1_27562411     ZGre    T    C        0      0        2 
   1  chr1_27562411     ZHar    T    C        0      0        2 
   1  chr1_27562411   Sample    T    C        0      0        2 
   1  chr1_27562700     AAsi    G    A        0      0        2 
   1  chr1_27562700     AKia    G    A        0      0        2 
   1  chr1_27562700     AOna    G    A        0      0        2 
   1  chr1_27562700     ASom    G    A        0      0        2 
   1  chr1_27562700     HCab    G    A        0      0        2 
   1  chr1_27562700     HPrz    G    A        0      0        2 
   1  chr1_27562700     ZBoe    G    A        0      0        2 
   1  chr1_27562700     ZGre    G    A        0      0        2 
   1  chr1_27562700     ZHar    G    A      0.5      1        2 
   1  chr1_27562700   Sample    G    A        0      0        2 
   1  chr1_27563032     AAsi    T    C        0      0        2 
   1  chr1_27563032     AKia    T    C        0      0        2 
   1  chr1_27563032     AOna    T    C        0      0        2 
   1  chr1_27563032     ASom    T    C        0      0        2 
   1  chr1_27563032     HCab    T    C        0      0        2 
   1  chr1_27563032     HPrz    T    C        0      0        2 
   1  chr1_27563032     ZBoe    T    C      0.5      1        2 
   1  chr1_27563032     ZGre    T    C        0      0        2 
   1  chr1_27563032     ZHar    T    C        0      0        2 
   1  chr1_27563032   Sample    T    C        0      0        2 
   1  chr1_27563389     AAsi    A    C      0.5      1        2 
   1  chr1_27563389     AKia    A    C        0      0        2 
   1  chr1_27563389     AOna    A    C        0      0        2 
   1  chr1_27563389     ASom    A    C        0      0        2 
   1  chr1_27563389     HCab    A    C        0      0        2 
   1  chr1_27563389     HPrz    A    C        0      0        2 
   1  chr1_27563389     ZBoe    A    C        0      0        2 
   1  chr1_27563389     ZGre    A    C        0      0        2 
   1  chr1_27563389     ZHar    A    C        0      0        2 
   1  chr1_27563389   Sample    A    C        0      0        2 
   1  chr1_27572152     AAsi    C    T        0      0        2 
   1  chr1_27572152     AKia    C    T        0      0        2 
   1  chr1_27572152     AOna    C    T        0      0        2 
   1  chr1_27572152     ASom    C    T        0      0        2 
   1  chr1_27572152     HCab    C    T        1      2        2 
   1  chr1_27572152     HPrz    C    T        1      2        2 
   1  chr1_27572152     ZBoe    C    T        0      0        2 
   1  chr1_27572152     ZGre    C    T        0      0        2 
   1  chr1_27572152     ZHar    C    T        0      0        2 
   1  chr1_27572152   Sample    C    T        0      0        2 
   1  chr1_27577260     AAsi    T    C        0      0        2 
   1  chr1_27577260     AKia    T    C        0      0        2 
   1  chr1_27577260     AOna    T    C        0      0        2 
   1  chr1_27577260     ASom    T    C        0      0        2 
   1  chr1_27577260     HCab    T    C        0      0        2 
   1  chr1_27577260     HPrz    T    C        0      0        2 
   1  chr1_27577260     ZBoe    T    C        0      0        2 
   1  chr1_27577260     ZGre    T    C        0      0        2 
   1  chr1_27577260     ZHar    T    C        1      2        2 
   1  chr1_27577260   Sample    T    C        0      0        2 
   1  chr1_27579394     AAsi    C    G        0      0        2 
   1  chr1_27579394     AKia    C    G        0      0        2 
   1  chr1_27579394     AOna    C    G        0      0        2 
   1  chr1_27579394     ASom    C    G        0      0        2 
   1  chr1_27579394     HCab    C    G      0.5      1        2 
   1  chr1_27579394     HPrz    C    G        0      0        2 
   1  chr1_27579394     ZBoe    C    G        0      0        2 
   1  chr1_27579394     ZGre    C    G        0      0        2 
   1  chr1_27579394     ZHar    C    G        0      0        2 
   1  chr1_27579394   Sample    C    G        0      0        2 
   1  chr1_27579548     AAsi    T    C        0      0        2 
   1  chr1_27579548     AKia    T    C        0      0        2 
   1  chr1_27579548     AOna    T    C        0      0        2 
   1  chr1_27579548     ASom    T    C        0      0        2 
   1  chr1_27579548     HCab    T    C        0      0        2 
   1  chr1_27579548     HPrz    T    C        0      0        2 
   1  chr1_27579548     ZBoe    T    C        0      0        2 
   1  chr1_27579548     ZGre    T    C        0      0        2 
   1  chr1_27579548     ZHar    T    C      0.5      1        2 
   1  chr1_27579548   Sample    T    C        0      0        2 
   1  chr1_27580781     AAsi    T    C        0      0        2 
   1  chr1_27580781     AKia    T    C        0      0        2 
   1  chr1_27580781     AOna    T    C        0      0        2 
   1  chr1_27580781     ASom    T    C        0      0        2 
   1  chr1_27580781     HCab    T    C        1      2        2 
   1  chr1_27580781     HPrz    T    C        1      2        2 
   1  chr1_27580781     ZBoe    T    C        0      0        2 
   1  chr1_27580781     ZGre    T    C        0      0        2 
   1  chr1_27580781     ZHar    T    C        0      0        2 
   1  chr1_27580781   Sample    T    C        0      0        2 
   1  chr1_27582238     AAsi    A    G        0      0        2 
   1  chr1_27582238     AKia    A    G        0      0        2 
   1  chr1_27582238     AOna    A    G        0      0        2 
   1  chr1_27582238     ASom    A    G        0      0        2 
   1  chr1_27582238     HCab    A    G        0      0        2 
   1  chr1_27582238     HPrz    A    G        0      0        2 
   1  chr1_27582238     ZBoe    A    G      0.5      1        2 
   1  chr1_27582238     ZGre    A    G        0      0        2 
   1  chr1_27582238     ZHar    A    G        0      0        2 
   1  chr1_27582238   Sample    A    G        0      0        2 
   1  chr1_27582564     AAsi    A    C        1      2        2 
   1  chr1_27582564     AKia    A    C        0      0        2 
   1  chr1_27582564     AOna    A    C        0      0        2 
   1  chr1_27582564     ASom    A    C        1      2        2 
   1  chr1_27582564     HCab    A    C        0      0        2 
   1  chr1_27582564     HPrz    A    C        0      0        2 
   1  chr1_27582564     ZBoe    A    C        0      0        2 
   1  chr1_27582564     ZGre    A    C        0      0        2 
   1  chr1_27582564     ZHar    A    C        0      0        2 
   1  chr1_27582564   Sample    A    C        1      2        2 
   1  chr1_27587780     AAsi    A    G        0      0        2 
   1  chr1_27587780     AKia    A    G        0      0        2 
   1  chr1_27587780     AOna    A    G        0      0        2 
   1  chr1_27587780     ASom    A    G        0      0        2 
   1  chr1_27587780     HCab    A    G        1      2        2 
   1  chr1_27587780     HPrz    A    G        1      2        2 
   1  chr1_27587780     ZBoe    A    G        0      0        2 
   1  chr1_27587780     ZGre    A    G        0      0        2 
   1  chr1_27587780     ZHar    A    G        0      0        2 
   1  chr1_27587780   Sample    A    G        0      0        2 
   1  chr1_27592625     AAsi    A    G        0      0        2 
   1  chr1_27592625     AKia    A    G        0      0        2 
   1  chr1_27592625     AOna    A    G        0      0        2 
   1  chr1_27592625     ASom    A    G        0      0        2 
   1  chr1_27592625     HCab    A    G        0      0        2 
   1  chr1_27592625     HPrz    A    G      0.5      1        2 
   1  chr1_27592625     ZBoe    A    G        0      0        2 
   1  chr1_27592625     ZGre    A    G        0      0        2 
   1  chr1_27592625     ZHar    A    G        0      0        2 
   1  chr1_27592625   Sample    A    G        0      0        2 
   1  chr1_27596219     AAsi    G    C        0      0        2 
   1  chr1_27596219     AKia    G    C        0      0        2 
   1  chr1_27596219     AOna    G    C        0      0        2 
   1  chr1_27596219     ASom    G    C        0      0        2 
   1  chr1_27596219     HCab    G    C        0      0        2 
   1  chr1_27596219     HPrz    G    C        0      0        2 
   1  chr1_27596219     ZBoe    G    C        0      0        2 
   1  chr1_27596219     ZGre    G    C        1      2        2 
   1  chr1_27596219     ZHar    G    C        0      0        2 
   1  chr1_27596219   Sample    G    C        0      0        2 
   1  chr1_27596288     AAsi    C    T        0      0        2 
   1  chr1_27596288     AKia    C    T        0      0        2 
   1  chr1_27596288     AOna    C    T        0      0        2 
   1  chr1_27596288     ASom    C    T        0      0        2 
   1  chr1_27596288     HCab    C    T        1      2        2 
   1  chr1_27596288     HPrz    C    T        1      2        2 
   1  chr1_27596288     ZBoe    C    T        0      0        2 
   1  chr1_27596288     ZGre    C    T        0      0        2 
   1  chr1_27596288     ZHar    C    T        0      0        2 
   1  chr1_27596288   Sample    C    T        0      0        2 
   1  chr1_27596323     AAsi    T    C        0      0        2 
   1  chr1_27596323     AKia    T    C        1      2        2 
   1  chr1_27596323     AOna    T    C        1      2        2 
   1  chr1_27596323     ASom    T    C        0      0        2 
   1  chr1_27596323     HCab    T    C        0      0        2 
   1  chr1_27596323     HPrz    T    C        0      0        2 
   1  chr1_27596323     ZBoe    T    C        0      0        2 
   1  chr1_27596323     ZGre    T    C        0      0        2 
   1  chr1_27596323     ZHar    T    C        0      0        2 
   1  chr1_27596323   Sample    T    C        0      0        2 
   1  chr1_27602210     AAsi    C    G        0      0        2 
   1  chr1_27602210     AKia    C    G        1      2        2 
   1  chr1_27602210     AOna    C    G        1      2        2 
   1  chr1_27602210     ASom    C    G        0      0        2 
   1  chr1_27602210     HCab    C    G        0      0        2 
   1  chr1_27602210     HPrz    C    G        0      0        2 
   1  chr1_27602210     ZBoe    C    G        0      0        2 
   1  chr1_27602210     ZGre    C    G        0      0        2 
   1  chr1_27602210     ZHar    C    G        0      0        2 
   1  chr1_27602210   Sample    C    G        0      0        2 
   1  chr1_27602232     AAsi    T    C        0      0        2 
   1  chr1_27602232     AKia    T    C        0      0        2 
   1  chr1_27602232     AOna    T    C        0      0        2 
   1  chr1_27602232     ASom    T    C        0      0        2 
   1  chr1_27602232     HCab    T    C        0      0        2 
   1  chr1_27602232     HPrz    T    C        0      0        2 
   1  chr1_27602232     ZBoe    T    C        0      0        2 
   1  chr1_27602232     ZGre    T    C        0      0        2 
   1  chr1_27602232     ZHar    T    C        1      2        2 
   1  chr1_27602232   Sample    T    C        0      0        2 
   1  chr1_27604769     AAsi    T    C      0.5      1        2 
   1  chr1_27604769     AKia    T    C        0      0        2 
   1  chr1_27604769     AOna    T    C        0      0        2 
   1  chr1_27604769     ASom    T    C        0      0        2 
   1  chr1_27604769     HCab    T    C        0      0        2 
   1  chr1_27604769     HPrz    T    C        0      0        2 
   1  chr1_27604769     ZBoe    T    C        0      0        2 
   1  chr1_27604769     ZGre    T    C        0      0        2 
   1  chr1_27604769     ZHar    T    C        0      0        2 
   1  chr1_27604769   Sample    T    C        1      2        2 
   1  chr1_27621510     AAsi    A    G        0      0        2 
   1  chr1_27621510     AKia    A    G        0      0        2 
   1  chr1_27621510     AOna    A    G        1      2        2 
   1  chr1_27621510     ASom    A    G        0      0        2 
   1  chr1_27621510     HCab    A    G        0      0        2 
   1  chr1_27621510     HPrz    A    G        0      0        2 
   1  chr1_27621510     ZBoe    A    G        0      0        2 
   1  chr1_27621510     ZGre    A    G        0      0        2 
   1  chr1_27621510     ZHar    A    G        0      0        2 
   1  chr1_27621510   Sample    A    G        0      0        2 
   1  chr1_27634006     AAsi    C    T        0      0        2 
   1  chr1_27634006     AKia    C    T        0      0        2 
   1  chr1_27634006     AOna    C    T        0      0        2 
   1  chr1_27634006     ASom    C    T        0      0        2 
   1  chr1_27634006     HCab    C    T        1      2        2 
   1  chr1_27634006     HPrz    C    T        1      2        2 
   1  chr1_27634006     ZBoe    C    T        0      0        2 
   1  chr1_27634006     ZGre    C    T        0      0        2 
   1  chr1_27634006     ZHar    C    T        0      0        2 
   1  chr1_27634006   Sample    C    T        0      0        2 
   1  chr1_27637956     AAsi    A    C        0      0        2 
   1  chr1_27637956     AKia    A    C        0      0        2 
   1  chr1_27637956     AOna    A    C        0      0        2 
   1  chr1_27637956     ASom    A    C        0      0        2 
   1  chr1_27637956     HCab    A    C        1      2        2 
   1  chr1_27637956     HPrz    A    C        1      2        2 
   1  chr1_27637956     ZBoe    A    C        0      0        2 
   1  chr1_27637956     ZGre    A    C        0      0        2 
   1  chr1_27637956     ZHar    A    C        0      0        2 
   1  chr1_27637956   Sample    A    C        0      0        2 
   1  chr1_27643221     AAsi    T    C        1      2        2 
   1  chr1_27643221     AKia    T    C        0      0        2 
   1  chr1_27643221     AOna    T    C        0      0        2 
   1  chr1_27643221     ASom    T    C        1      2        2 
   1  chr1_27643221     HCab    T    C        0      0        2 
   1  chr1_27643221     HPrz    T    C        0      0        2 
   1  chr1_27643221     ZBoe    T    C        0      0        2 
   1  chr1_27643221     ZGre    T    C        0      0        2 
   1  chr1_27643221     ZHar    T    C        0      0        2 
   1  chr1_27643221   Sample    T    C        1      2        2 
   1  chr1_27645956     AAsi    T    C        0      0        2 
   1  chr1_27645956     AKia    T    C        0      0        2 
   1  chr1_27645956     AOna    T    C        0      0        2 
   1  chr1_27645956     ASom    T    C        0      0        2 
   1  chr1_27645956     HCab    T    C        1      2        2 
   1  chr1_27645956     HPrz    T    C        1      2        2 
   1  chr1_27645956     ZBoe    T    C        0      0        2 
   1  chr1_27645956     ZGre    T    C        0      0        2 
   1  chr1_27645956     ZHar    T    C        0      0        2 
   1  chr1_27645956   Sample    T    C        0      0        2 
   1  chr1_27647243     AAsi    C    G        0      0        2 
   1  chr1_27647243     AKia    C    G        0      0        2 
   1  chr1_27647243     AOna    C    G        0      0        2 
   1  chr1_27647243     ASom    C    G        0      0        2 
   1  chr1_27647243     HCab    C    G        1      2        2 
   1  chr1_27647243     HPrz    C    G        1      2        2 
   1  chr1_27647243     ZBoe    C    G        0      0        2 
   1  chr1_27647243     ZGre    C    G        0      0        2 
   1  chr1_27647243     ZHar    C    G        0      0        2 
   1  chr1_27647243   Sample    C    G        0      0        2 
   1  chr1_27649537     AAsi    T    C        0      0        2 
   1  chr1_27649537     AKia    T    C        0      0        2 
   1  chr1_27649537     AOna    T    C        1      2        2 
   1  chr1_27649537     ASom    T    C        0      0        2 
   1  chr1_27649537     HCab    T    C        0      0        2 
   1  chr1_27649537     HPrz    T    C        0      0        2 
   1  chr1_27649537     ZBoe    T    C        0      0        2 
   1  chr1_27649537     ZGre    T    C        0      0        2 
   1  chr1_27649537     ZHar    T    C        0      0        2 
   1  chr1_27649537   Sample    T    C        0      0        2 
   1  chr1_27659994     AAsi    A    C        0      0        2 
   1  chr1_27659994     AKia    A    C        0      0        2 
   1  chr1_27659994     AOna    A    C      0.5      1        2 
   1  chr1_27659994     ASom    A    C        0      0        2 
   1  chr1_27659994     HCab    A    C        0      0        2 
   1  chr1_27659994     HPrz    A    C        0      0        2 
   1  chr1_27659994     ZBoe    A    C        0      0        2 
   1  chr1_27659994     ZGre    A    C        0      0        2 
   1  chr1_27659994     ZHar    A    C        0      0        2 
   1  chr1_27659994   Sample    A    C        0      0        2 
   1  chr1_27661083     AAsi    T    C        1      2        2 
   1  chr1_27661083     AKia    T    C        0      0        2 
   1  chr1_27661083     AOna    T    C        0      0        2 
   1  chr1_27661083     ASom    T    C        1      2        2 
   1  chr1_27661083     HCab    T    C        0      0        2 
   1  chr1_27661083     HPrz    T    C        0      0        2 
   1  chr1_27661083     ZBoe    T    C        0      0        2 
   1  chr1_27661083     ZGre    T    C        0      0        2 
   1  chr1_27661083     ZHar    T    C        0      0        2 
   1  chr1_27661083   Sample    T    C        1      2        2 
   1  chr1_27669357     AAsi    A    G        0      0        2 
   1  chr1_27669357     AKia    A    G        1      2        2 
   1  chr1_27669357     AOna    A    G        0      0        2 
   1  chr1_27669357     ASom    A    G        0      0        2 
   1  chr1_27669357     HCab    A    G        0      0        2 
   1  chr1_27669357     HPrz    A    G        0      0        2 
   1  chr1_27669357     ZBoe    A    G        0      0        2 
   1  chr1_27669357     ZGre    A    G        0      0        2 
   1  chr1_27669357     ZHar    A    G        0      0        2 
   1  chr1_27669357   Sample    A    G        0      0        2 
   1  chr1_27673894     AAsi    C    A        0      0        2 
   1  chr1_27673894     AKia    C    A        0      0        2 
   1  chr1_27673894     AOna    C    A        0      0        2 
   1  chr1_27673894     ASom    C    A        0      0        2 
   1  chr1_27673894     HCab    C    A        0      0        2 
   1  chr1_27673894     HPrz    C    A        0      0        2 
   1  chr1_27673894     ZBoe    C    A        0      0        2 
   1  chr1_27673894     ZGre    C    A        1      2        2 
   1  chr1_27673894     ZHar    C    A        0      0        2 
   1  chr1_27673894   Sample    C    A        0      0        2 
   1  chr1_27677031     AAsi    G    A        0      0        2 
   1  chr1_27677031     AKia    G    A        0      0        2 
   1  chr1_27677031     AOna    G    A        0      0        2 
   1  chr1_27677031     ASom    G    A        0      0        2 
   1  chr1_27677031     HCab    G    A        1      2        2 
   1  chr1_27677031     HPrz    G    A        1      2        2 
   1  chr1_27677031     ZBoe    G    A        0      0        2 
   1  chr1_27677031     ZGre    G    A        0      0        2 
   1  chr1_27677031     ZHar    G    A        0      0        2 
   1  chr1_27677031   Sample    G    A        0      0        2 
   1  chr1_27679557     AAsi    G    A        1      2        2 
   1  chr1_27679557     AKia    G    A        0      0        2 
   1  chr1_27679557     AOna    G    A        0      0        2 
   1  chr1_27679557     ASom    G    A        1      2        2 
   1  chr1_27679557     HCab    G    A        0      0        2 
   1  chr1_27679557     HPrz    G    A        0      0        2 
   1  chr1_27679557     ZBoe    G    A        0      0        2 
   1  chr1_27679557     ZGre    G    A        0      0        2 
   1  chr1_27679557     ZHar    G    A        0      0        2 
   1  chr1_27679557   Sample    G    A        1      2        2 
   1  chr1_27681491     AAsi    G    A        0      0        2 
   1  chr1_27681491     AKia    G    A        0      0        2 
   1  chr1_27681491     AOna    G    A        0      0        2 
   1  chr1_27681491     ASom    G    A        0      0        2 
   1  chr1_27681491     HCab    G    A        1      2        2 
   1  chr1_27681491     HPrz    G    A        1      2        2 
   1  chr1_27681491     ZBoe    G    A        0      0        2 
   1  chr1_27681491     ZGre    G    A        0      0        2 
   1  chr1_27681491     ZHar    G    A        0      0        2 
   1  chr1_27681491   Sample    G    A        0      0        2 
   1  chr1_27683067     AAsi    A    G        0      0        2 
   1  chr1_27683067     AKia    A    G        0      0        2 
   1  chr1_27683067     AOna    A    G        0      0        2 
   1  chr1_27683067     ASom    A    G        0      0        2 
   1  chr1_27683067     HCab    A    G        0      0        2 
   1  chr1_27683067     HPrz    A    G        0      0        2 
   1  chr1_27683067     ZBoe    A    G        1      2        2 
   1  chr1_27683067     ZGre    A    G        0      0        2 
   1  chr1_27683067     ZHar    A    G        0      0        2 
   1  chr1_27683067   Sample    A    G        0      0        2 
   1  chr1_27691744     AAsi    T    C        0      0        2 
   1  chr1_27691744     AKia    T    C        0      0        2 
   1  chr1_27691744     AOna    T    C        0      0        2 
   1  chr1_27691744     ASom    T    C        0      0        2 
   1  chr1_27691744     HCab    T    C        0      0        2 
   1  chr1_27691744     HPrz    T    C        0      0        2 
   1  chr1_27691744     ZBoe    T    C        0      0        2 
   1  chr1_27691744     ZGre    T    C        0      0        2 
   1  chr1_27691744     ZHar    T    C        1      2        2 
   1  chr1_27691744   Sample    T    C        0      0        2 
   1  chr1_27697194     AAsi    G    A        0      0        2 
   1  chr1_27697194     AKia    G    A        0      0        2 
   1  chr1_27697194     AOna    G    A      0.5      1        2 
   1  chr1_27697194     ASom    G    A        0      0        2 
   1  chr1_27697194     HCab    G    A        0      0        2 
   1  chr1_27697194     HPrz    G    A        0      0        2 
   1  chr1_27697194     ZBoe    G    A        0      0        2 
   1  chr1_27697194     ZGre    G    A        0      0        2 
   1  chr1_27697194     ZHar    G    A        0      0        2 
   1  chr1_27697194   Sample    G    A        0      0        2 
   1  chr1_27700036     AAsi    A    G        0      0        2 
   1  chr1_27700036     AKia    A    G        0      0        2 
   1  chr1_27700036     AOna    A    G        0      0        2 
   1  chr1_27700036     ASom    A    G        0      0        2 
   1  chr1_27700036     HCab    A    G        0      0        2 
   1  chr1_27700036     HPrz    A    G        0      0        2 
   1  chr1_27700036     ZBoe    A    G        1      2        2 
   1  chr1_27700036     ZGre    A    G        0      0        2 
   1  chr1_27700036     ZHar    A    G        0      0        2 
   1  chr1_27700036   Sample    A    G        0      0        2 
   1  chr1_27703769     AAsi    A    C        0      0        2 
   1  chr1_27703769     AKia    A    C        0      0        2 
   1  chr1_27703769     AOna    A    C        0      0        2 
   1  chr1_27703769     ASom    A    C        0      0        2 
   1  chr1_27703769     HCab    A    C        0      0        2 
   1  chr1_27703769     HPrz    A    C      0.5      1        2 
   1  chr1_27703769     ZBoe    A    C        0      0        2 
   1  chr1_27703769     ZGre    A    C        0      0        2 
   1  chr1_27703769     ZHar    A    C        0      0        2 
   1  chr1_27703769   Sample    A    C        0      0        2 
   1  chr1_27704032     AAsi    T    C        1      2        2 
   1  chr1_27704032     AKia    T    C        0      0        2 
   1  chr1_27704032     AOna    T    C        0      0        2 
   1  chr1_27704032     ASom    T    C        1      2        2 
   1  chr1_27704032     HCab    T    C        0      0        2 
   1  chr1_27704032     HPrz    T    C        0      0        2 
   1  chr1_27704032     ZBoe    T    C        0      0        2 
   1  chr1_27704032     ZGre    T    C        0      0        2 
   1  chr1_27704032     ZHar    T    C        0      0        2 
   1  chr1_27704032   Sample    T    C        1      2        2 
   1  chr1_27711102     AAsi    G    A        1      2        2 
   1  chr1_27711102     AKia    G    A        0      0        2 
   1  chr1_27711102     AOna    G    A        0      0        2 
   1  chr1_27711102     ASom    G    A        1      2        2 
   1  chr1_27711102     HCab    G    A        0      0        2 
   1  chr1_27711102     HPrz    G    A        0      0        2 
   1  chr1_27711102     ZBoe    G    A        0      0        2 
   1  chr1_27711102     ZGre    G    A        0      0        2 
   1  chr1_27711102     ZHar    G    A        0      0        2 
   1  chr1_27711102   Sample    G    A        0      0        2 
   1  chr1_27716267     AAsi    T    C        0      0        2 
   1  chr1_27716267     AKia    T    C        0      0        2 
   1  chr1_27716267     AOna    T    C      0.5      1        2 
   1  chr1_27716267     ASom    T    C        0      0        2 
   1  chr1_27716267     HCab    T    C        0      0        2 
   1  chr1_27716267     HPrz    T    C        0      0        2 
   1  chr1_27716267     ZBoe    T    C        0      0        2 
   1  chr1_27716267     ZGre    T    C        1      2        2 
   1  chr1_27716267     ZHar    T    C        0      0        2 
   1  chr1_27716267   Sample    T    C        0      0        2 
   1  chr1_27719776     AAsi    T    C        0      0        2 
   1  chr1_27719776     AKia    T    C        1      2        2 
   1  chr1_27719776     AOna    T    C      0.5      1        2 
   1  chr1_27719776     ASom    T    C        0      0        2 
   1  chr1_27719776     HCab    T    C        0      0        2 
   1  chr1_27719776     HPrz    T    C        0      0        2 
   1  chr1_27719776     ZBoe    T    C        0      0        2 
   1  chr1_27719776     ZGre    T    C        0      0        2 
   1  chr1_27719776     ZHar    T    C        0      0        2 
   1  chr1_27719776   Sample    T    C        0      0        2 
   1  chr1_27720200     AAsi    T    G        0      0        2 
   1  chr1_27720200     AKia    T    G        0      0        2 
   1  chr1_27720200     AOna    T    G        0      0        2 
   1  chr1_27720200     ASom    T    G        0      0        2 
   1  chr1_27720200     HCab    T    G        1      2        2 
   1  chr1_27720200     HPrz    T    G        1      2        2 
   1  chr1_27720200     ZBoe    T    G        0      0        2 
   1  chr1_27720200     ZGre    T    G        0      0        2 
   1  chr1_27720200     ZHar    T    G        0      0        2 
   1  chr1_27720200   Sample    T    G        0      0        2 
   1  chr1_27728727     AAsi    T    C      0.5      1        2 
   1  chr1_27728727     AKia    T    C        0      0        2 
   1  chr1_27728727     AOna    T    C        0      0        2 
   1  chr1_27728727     ASom    T    C        0      0        2 
   1  chr1_27728727     HCab    T    C        0      0        2 
   1  chr1_27728727     HPrz    T    C        0      0        2 
   1  chr1_27728727     ZBoe    T    C        0      0        2 
   1  chr1_27728727     ZGre    T    C        0      0        2 
   1  chr1_27728727     ZHar    T    C        0      0        2 
   1  chr1_27728727   Sample    T    C        0      0        2 
   1  chr1_27731183     AAsi    G    A        1      2        2 
   1  chr1_27731183     AKia    G    A        1      2        2 
   1  chr1_27731183     AOna    G    A        1      2        2 
   1  chr1_27731183     ASom    G    A        1      2        2 
   1  chr1_27731183     HCab    G    A        0      0        2 
   1  chr1_27731183     HPrz    G    A        0      0        2 
   1  chr1_27731183     ZBoe    G    A        0      0        2 
   1  chr1_27731183     ZGre    G    A        0      0        2 
   1  chr1_27731183     ZHar    G    A        0      0        2 
   1  chr1_27731183   Sample    G    A        1      2        2 
   1  chr1_27733855     AAsi    T    C      0.5      1        2 
   1  chr1_27733855     AKia    T    C        0      0        2 
   1  chr1_27733855     AOna    T    C        0      0        2 
   1  chr1_27733855     ASom    T    C        0      0        2 
   1  chr1_27733855     HCab    T    C        0      0        2 
   1  chr1_27733855     HPrz    T    C        0      0        2 
   1  chr1_27733855     ZBoe    T    C        0      0        2 
   1  chr1_27733855     ZGre    T    C        0      0        2 
   1  chr1_27733855     ZHar    T    C        0      0        2 
   1  chr1_27733855   Sample    T    C        0      0        2 
   1  chr1_27745469     AAsi    A    G        0      0        2 
   1  chr1_27745469     AKia    A    G        0      0        2 
   1  chr1_27745469     AOna    A    G        0      0        2 
   1  chr1_27745469     ASom    A    G        0      0        2 
   1  chr1_27745469     HCab    A    G        0      0        2 
   1  chr1_27745469     HPrz    A    G        0      0        2 
   1  chr1_27745469     ZBoe    A    G        0      0        2 
   1  chr1_27745469     ZGre    A    G        0      0        2 
   1  chr1_27745469     ZHar    A    G      0.5      1        2 
   1  chr1_27745469   Sample    A    G        0      0        2 
   1  chr1_27758531     AAsi    C    G        0      0        2 
   1  chr1_27758531     AKia    C    G        0      0        2 
   1  chr1_27758531     AOna    C    G        0      0        2 
   1  chr1_27758531     ASom    C    G        0      0        2 
   1  chr1_27758531     HCab    C    G        0      0        2 
   1  chr1_27758531     HPrz    C    G        0      0        2 
   1  chr1_27758531     ZBoe    C    G      0.5      1        2 
   1  chr1_27758531     ZGre    C    G        0      0        2 
   1  chr1_27758531     ZHar    C    G        0      0        2 
   1  chr1_27758531   Sample    C    G        0      0        2 
   1  chr1_27766467     AAsi    A    G        1      2        2 
   1  chr1_27766467     AKia    A    G        0      0        2 
   1  chr1_27766467     AOna    A    G        0      0        2 
   1  chr1_27766467     ASom    A    G        1      2        2 
   1  chr1_27766467     HCab    A    G        0      0        2 
   1  chr1_27766467     HPrz    A    G        0      0        2 
   1  chr1_27766467     ZBoe    A    G        0      0        2 
   1  chr1_27766467     ZGre    A    G        0      0        2 
   1  chr1_27766467     ZHar    A    G        0      0        2 
   1  chr1_27766467   Sample    A    G        1      2        2 
   1  chr1_27771485     AAsi    A    G        0      0        2 
   1  chr1_27771485     AKia    A    G        0      0        2 
   1  chr1_27771485     AOna    A    G        0      0        2 
   1  chr1_27771485     ASom    A    G        0      0        2 
   1  chr1_27771485     HCab    A    G        0      0        2 
   1  chr1_27771485     HPrz    A    G        0      0        2 
   1  chr1_27771485     ZBoe    A    G      0.5      1        2 
   1  chr1_27771485     ZGre    A    G        0      0        2 
   1  chr1_27771485     ZHar    A    G        0      0        2 
   1  chr1_27771485   Sample    A    G        0      0        2 
   1  chr1_27771862     AAsi    C    G        0      0        2 
   1  chr1_27771862     AKia    C    G        0      0        2 
   1  chr1_27771862     AOna    C    G        0      0        2 
   1  chr1_27771862     ASom    C    G        0      0        2 
   1  chr1_27771862     HCab    C    G        0      0        2 
   1  chr1_27771862     HPrz    C    G      0.5      1        2 
   1  chr1_27771862     ZBoe    C    G        0      0        2 
   1  chr1_27771862     ZGre    C    G        0      0        2 
   1  chr1_27771862     ZHar    C    G        0      0        2 
   1  chr1_27771862   Sample    C    G        0      0        2 
   1  chr1_27778558     AAsi    A    G        0      0        2 
   1  chr1_27778558     AKia    A    G        0      0        2 
   1  chr1_27778558     AOna    A    G        1      2        2 
   1  chr1_27778558     ASom    A    G        0      0        2 
   1  chr1_27778558     HCab    A    G        0      0        2 
   1  chr1_27778558     HPrz    A    G        0      0        2 
   1  chr1_27778558     ZBoe    A    G        0      0        2 
   1  chr1_27778558     ZGre    A    G        0      0        2 
   1  chr1_27778558     ZHar    A    G        0      0        2 
   1  chr1_27778558   Sample    A    G        0      0        2 
   1  chr1_27783056     AAsi    A    G        0      0        2 
   1  chr1_27783056     AKia    A    G        0      0        2 
   1  chr1_27783056     AOna    A    G        0      0        2 
   1  chr1_27783056     ASom    A    G        0      0        2 
   1  chr1_27783056     HCab    A    G        0      0        2 
   1  chr1_27783056     HPrz    A    G        0      0        2 
   1  chr1_27783056     ZBoe    A    G        0      0        2 
   1  chr1_27783056     ZGre    A    G        0      0        2 
   1  chr1_27783056     ZHar    A    G        1      2        2 
   1  chr1_27783056   Sample    A    G        0      0        2 
   1  chr1_27786527     AAsi    T    C        0      0        2 
   1  chr1_27786527     AKia    T    C        0      0        2 
   1  chr1_27786527     AOna    T    C        0      0        2 
   1  chr1_27786527     ASom    T    C        0      0        2 
   1  chr1_27786527     HCab    T    C        0      0        2 
   1  chr1_27786527     HPrz    T    C        0      0        2 
   1  chr1_27786527     ZBoe    T    C      0.5      1        2 
   1  chr1_27786527     ZGre    T    C        0      0        2 
   1  chr1_27786527     ZHar    T    C        0      0        2 
   1  chr1_27786527   Sample    T    C        0      0        2 
   1  chr1_27794821     AAsi    T    A        0      0        2 
   1  chr1_27794821     AKia    T    A        0      0        2 
   1  chr1_27794821     AOna    T    A        0      0        2 
   1  chr1_27794821     ASom    T    A        0      0        2 
   1  chr1_27794821     HCab    T    A        0      0        2 
   1  chr1_27794821     HPrz    T    A        0      0        2 
   1  chr1_27794821     ZBoe    T    A        0      0        2 
   1  chr1_27794821     ZGre    T    A        0      0        2 
   1  chr1_27794821     ZHar    T    A      0.5      1        2 
   1  chr1_27794821   Sample    T    A        0      0        2 
   1  chr1_27796200     AAsi    A    G      0.5      1        2 
   1  chr1_27796200     AKia    A    G        0      0        2 
   1  chr1_27796200     AOna    A    G        0      0        2 
   1  chr1_27796200     ASom    A    G        0      0        2 
   1  chr1_27796200     HCab    A    G        0      0        2 
   1  chr1_27796200     HPrz    A    G        0      0        2 
   1  chr1_27796200     ZBoe    A    G      0.5      1        2 
   1  chr1_27796200     ZGre    A    G        0      0        2 
   1  chr1_27796200     ZHar    A    G        0      0        2 
   1  chr1_27796200   Sample    A    G        0      0        2 
   1  chr1_27798795     AAsi    C    T        0      0        2 
   1  chr1_27798795     AKia    C    T        0      0        2 
   1  chr1_27798795     AOna    C    T        0      0        2 
   1  chr1_27798795     ASom    C    T        0      0        2 
   1  chr1_27798795     HCab    C    T        0      0        2 
   1  chr1_27798795     HPrz    C    T        0      0        2 
   1  chr1_27798795     ZBoe    C    T      0.5      1        2 
   1  chr1_27798795     ZGre    C    T        0      0        2 
   1  chr1_27798795     ZHar    C    T        0      0        2 
   1  chr1_27798795   Sample    C    T        0      0        2 
   1  chr1_27798833     AAsi    T    C        0      0        2 
   1  chr1_27798833     AKia    T    C        0      0        2 
   1  chr1_27798833     AOna    T    C        1      2        2 
   1  chr1_27798833     ASom    T    C        0      0        2 
   1  chr1_27798833     HCab    T    C        0      0        2 
   1  chr1_27798833     HPrz    T    C        0      0        2 
   1  chr1_27798833     ZBoe    T    C        0      0        2 
   1  chr1_27798833     ZGre    T    C        0      0        2 
   1  chr1_27798833     ZHar    T    C        0      0        2 
   1  chr1_27798833   Sample    T    C        0      0        2 
   1  chr1_27806994     AAsi    C    T        0      0        2 
   1  chr1_27806994     AKia    C    T        0      0        2 
   1  chr1_27806994     AOna    C    T        1      2        2 
   1  chr1_27806994     ASom    C    T        0      0        2 
   1  chr1_27806994     HCab    C    T        0      0        2 
   1  chr1_27806994     HPrz    C    T        0      0        2 
   1  chr1_27806994     ZBoe    C    T        0      0        2 
   1  chr1_27806994     ZGre    C    T        0      0        2 
   1  chr1_27806994     ZHar    C    T        0      0        2 
   1  chr1_27806994   Sample    C    T        0      0        2 
   1  chr1_27811286     AAsi    T    C        0      0        2 
   1  chr1_27811286     AKia    T    C        0      0        2 
   1  chr1_27811286     AOna    T    C        0      0        2 
   1  chr1_27811286     ASom    T    C        0      0        2 
   1  chr1_27811286     HCab    T    C        0      0        2 
   1  chr1_27811286     HPrz    T    C      0.5      1        2 
   1  chr1_27811286     ZBoe    T    C        0      0        2 
   1  chr1_27811286     ZGre    T    C        0      0        2 
   1  chr1_27811286     ZHar    T    C        0      0        2 
   1  chr1_27811286   Sample    T    C        0      0        2 
   1  chr1_27821414     AAsi    T    C        0      0        2 
   1  chr1_27821414     AKia    T    C        0      0        2 
   1  chr1_27821414     AOna    T    C        0      0        2 
   1  chr1_27821414     ASom    T    C        1      2        2 
   1  chr1_27821414     HCab    T    C        0      0        2 
   1  chr1_27821414     HPrz    T    C        0      0        2 
   1  chr1_27821414     ZBoe    T    C        0      0        2 
   1  chr1_27821414     ZGre    T    C        0      0        2 
   1  chr1_27821414     ZHar    T    C        0      0        2 
   1  chr1_27821414   Sample    T    C        0      0        2 
   1  chr1_27824439     AAsi    G    A        0      0        2 
   1  chr1_27824439     AKia    G    A        1      2        2 
   1  chr1_27824439     AOna    G    A        0      0        2 
   1  chr1_27824439     ASom    G    A        0      0        2 
   1  chr1_27824439     HCab    G    A        0      0        2 
   1  chr1_27824439     HPrz    G    A        0      0        2 
   1  chr1_27824439     ZBoe    G    A        0      0        2 
   1  chr1_27824439     ZGre    G    A        0      0        2 
   1  chr1_27824439     ZHar    G    A        0      0        2 
   1  chr1_27824439   Sample    G    A        0      0        2 
   1  chr1_27826381     AAsi    T    C        0      0        2 
   1  chr1_27826381     AKia    T    C        0      0        2 
   1  chr1_27826381     AOna    T    C        0      0        2 
   1  chr1_27826381     ASom    T    C        0      0        2 
   1  chr1_27826381     HCab    T    C        0      0        2 
   1  chr1_27826381     HPrz    T    C        0      0        2 
   1  chr1_27826381     ZBoe    T    C      0.5      1        2 
   1  chr1_27826381     ZGre    T    C        0      0        2 
   1  chr1_27826381     ZHar    T    C        0      0        2 
   1  chr1_27826381   Sample    T    C        0      0        2 
   1  chr1_27831593     AAsi    T    C        0      0        2 
   1  chr1_27831593     AKia    T    C        0      0        2 
   1  chr1_27831593     AOna    T    C        0      0        2 
   1  chr1_27831593     ASom    T    C        0      0        2 
   1  chr1_27831593     HCab    T    C        0      0        2 
   1  chr1_27831593     HPrz    T    C        0      0        2 
   1  chr1_27831593     ZBoe    T    C        0      0        2 
   1  chr1_27831593     ZGre    T    C        0      0        2 
   1  chr1_27831593     ZHar    T    C        1      2        2 
   1  chr1_27831593   Sample    T    C        0      0        2 
   1  chr1_27832767     AAsi    A    G        0      0        2 
   1  chr1_27832767     AKia    A    G        1      2        2 
   1  chr1_27832767     AOna    A    G        0      0        2 
   1  chr1_27832767     ASom    A    G        0      0        2 
   1  chr1_27832767     HCab    A    G        0      0        2 
   1  chr1_27832767     HPrz    A    G        0      0        2 
   1  chr1_27832767     ZBoe    A    G        0      0        2 
   1  chr1_27832767     ZGre    A    G        0      0        2 
   1  chr1_27832767     ZHar    A    G        0      0        2 
   1  chr1_27832767   Sample    A    G        0      0        2 
   1  chr1_27844421     AAsi    T    C        0      0        2 
   1  chr1_27844421     AKia    T    C        0      0        2 
   1  chr1_27844421     AOna    T    C        0      0        2 
   1  chr1_27844421     ASom    T    C        0      0        2 
   1  chr1_27844421     HCab    T    C        1      2        2 
   1  chr1_27844421     HPrz    T    C        1      2        2 
   1  chr1_27844421     ZBoe    T    C        0      0        2 
   1  chr1_27844421     ZGre    T    C        0      0        2 
   1  chr1_27844421     ZHar    T    C        0      0        2 
   1  chr1_27844421   Sample    T    C        0      0        2 
   1  chr1_27909327     AAsi    G    A        1      2        2 
   1  chr1_27909327     AKia    G    A        0      0        2 
   1  chr1_27909327     AOna    G    A        0      0        2 
   1  chr1_27909327     ASom    G    A        1      2        2 
   1  chr1_27909327     HCab    G    A        0      0        2 
   1  chr1_27909327     HPrz    G    A        0      0        2 
   1  chr1_27909327     ZBoe    G    A        0      0        2 
   1  chr1_27909327     ZGre    G    A        0      0        2 
   1  chr1_27909327     ZHar    G    A        0      0        2 
   1  chr1_27909327   Sample    G    A        1      2        2 
   1  chr1_27938691     AAsi    A    G        0      0        2 
   1  chr1_27938691     AKia    A    G        0      0        2 
   1  chr1_27938691     AOna    A    G        0      0        2 
   1  chr1_27938691     ASom    A    G        0      0        2 
   1  chr1_27938691     HCab    A    G        0      0        2 
   1  chr1_27938691     HPrz    A    G      0.5      1        2 
   1  chr1_27938691     ZBoe    A    G        0      0        2 
   1  chr1_27938691     ZGre    A    G        0      0        2 
   1  chr1_27938691     ZHar    A    G        0      0        2 
   1  chr1_27938691   Sample    A    G        0      0        2 
   1  chr1_27948613     AAsi    A    G        0      0        2 
   1  chr1_27948613     AKia    A    G        0      0        2 
   1  chr1_27948613     AOna    A    G        0      0        2 
   1  chr1_27948613     ASom    A    G        0      0        2 
   1  chr1_27948613     HCab    A    G        1      2        2 
   1  chr1_27948613     HPrz    A    G        1      2        2 
   1  chr1_27948613     ZBoe    A    G        0      0        2 
   1  chr1_27948613     ZGre    A    G        0      0        2 
   1  chr1_27948613     ZHar    A    G        0      0        2 
   1  chr1_27948613   Sample    A    G        0      0        2 
   1  chr1_27948655     AAsi    A    C        0      0        2 
   1  chr1_27948655     AKia    A    C        0      0        2 
   1  chr1_27948655     AOna    A    C        0      0        2 
   1  chr1_27948655     ASom    A    C        0      0        2 
   1  chr1_27948655     HCab    A    C      0.5      1        2 
   1  chr1_27948655     HPrz    A    C      0.5      1        2 
   1  chr1_27948655     ZBoe    A    C        0      0        2 
   1  chr1_27948655     ZGre    A    C        0      0        2 
   1  chr1_27948655     ZHar    A    C        0      0        2 
   1  chr1_27948655   Sample    A    C        0      0        2 
   1  chr1_27966806     AAsi    A    G        0      0        2 
   1  chr1_27966806     AKia    A    G        0      0        2 
   1  chr1_27966806     AOna    A    G        0      0        2 
   1  chr1_27966806     ASom    A    G        0      0        2 
   1  chr1_27966806     HCab    A    G        0      0        2 
   1  chr1_27966806     HPrz    A    G        0      0        2 
   1  chr1_27966806     ZBoe    A    G        0      0        2 
   1  chr1_27966806     ZGre    A    G        1      2        2 
   1  chr1_27966806     ZHar    A    G        0      0        2 
   1  chr1_27966806   Sample    A    G        0      0        2 
   1  chr1_27966931     AAsi    C    T        0      0        2 
   1  chr1_27966931     AKia    C    T        0      0        2 
   1  chr1_27966931     AOna    C    T        0      0        2 
   1  chr1_27966931     ASom    C    T        0      0        2 
   1  chr1_27966931     HCab    C    T      0.5      1        2 
   1  chr1_27966931     HPrz    C    T        0      0        2 
   1  chr1_27966931     ZBoe    C    T        0      0        2 
   1  chr1_27966931     ZGre    C    T        0      0        2 
   1  chr1_27966931     ZHar    C    T        0      0        2 
   1  chr1_27966931   Sample    C    T        0      0        2 
   1  chr1_27969243     AAsi    T    C        0      0        2 
   1  chr1_27969243     AKia    T    C        0      0        2 
   1  chr1_27969243     AOna    T    C        0      0        2 
   1  chr1_27969243     ASom    T    C        0      0        2 
   1  chr1_27969243     HCab    T    C        1      2        2 
   1  chr1_27969243     HPrz    T    C        1      2        2 
   1  chr1_27969243     ZBoe    T    C        0      0        2 
   1  chr1_27969243     ZGre    T    C        0      0        2 
   1  chr1_27969243     ZHar    T    C        0      0        2 
   1  chr1_27969243   Sample    T    C        0      0        2 
   1  chr1_27969634     AAsi    T    C        0      0        2 
   1  chr1_27969634     AKia    T    C        0      0        2 
   1  chr1_27969634     AOna    T    C        0      0        2 
   1  chr1_27969634     ASom    T    C        0      0        2 
   1  chr1_27969634     HCab    T    C        0      0        2 
   1  chr1_27969634     HPrz    T    C        0      0        2 
   1  chr1_27969634     ZBoe    T    C      0.5      1        2 
   1  chr1_27969634     ZGre    T    C        0      0        2 
   1  chr1_27969634     ZHar    T    C        0      0        2 
   1  chr1_27969634   Sample    T    C        0      0        2 
   1  chr1_27985612     AAsi    G    T        0      0        2 
   1  chr1_27985612     AKia    G    T        0      0        2 
   1  chr1_27985612     AOna    G    T        0      0        2 
   1  chr1_27985612     ASom    G    T        0      0        2 
   1  chr1_27985612     HCab    G    T        0      0        2 
   1  chr1_27985612     HPrz    G    T        0      0        2 
   1  chr1_27985612     ZBoe    G    T        1      2        2 
   1  chr1_27985612     ZGre    G    T        0      0        2 
   1  chr1_27985612     ZHar    G    T        0      0        2 
   1  chr1_27985612   Sample    G    T        0      0        2 
   1  chr1_28005316     AAsi    T    C        0      0        2 
   1  chr1_28005316     AKia    T    C        0      0        2 
   1  chr1_28005316     AOna    T    C        0      0        2 
   1  chr1_28005316     ASom    T    C        0      0        2 
   1  chr1_28005316     HCab    T    C        1      2        2 
   1  chr1_28005316     HPrz    T    C        1      2        2 
   1  chr1_28005316     ZBoe    T    C        0      0        2 
   1  chr1_28005316     ZGre    T    C        0      0        2 
   1  chr1_28005316     ZHar    T    C        0      0        2 
   1  chr1_28005316   Sample    T    C        0      0        2 
   1  chr1_28009133     AAsi    A    G        0      0        2 
   1  chr1_28009133     AKia    A    G        0      0        2 
   1  chr1_28009133     AOna    A    G        0      0        2 
   1  chr1_28009133     ASom    A    G        0      0        2 
   1  chr1_28009133     HCab    A    G        0      0        2 
   1  chr1_28009133     HPrz    A    G        0      0        2 
   1  chr1_28009133     ZBoe    A    G      0.5      1        2 
   1  chr1_28009133     ZGre    A    G        0      0        2 
   1  chr1_28009133     ZHar    A    G        0      0        2 
   1  chr1_28009133   Sample    A    G        0      0        2 
   1  chr1_28016295     AAsi    A    G        0      0        2 
   1  chr1_28016295     AKia    A    G        0      0        2 
   1  chr1_28016295     AOna    A    G      0.5      1        2 
   1  chr1_28016295     ASom    A    G        0      0        2 
   1  chr1_28016295     HCab    A    G        0      0        2 
   1  chr1_28016295     HPrz    A    G        0      0        2 
   1  chr1_28016295     ZBoe    A    G        0      0        2 
   1  chr1_28016295     ZGre    A    G        0      0        2 
   1  chr1_28016295     ZHar    A    G        0      0        2 
   1  chr1_28016295   Sample    A    G        0      0        2 
   1  chr1_28017577     AAsi    T    C        0      0        2 
   1  chr1_28017577     AKia    T    C        1      2        2 
   1  chr1_28017577     AOna    T    C      0.5      1        2 
   1  chr1_28017577     ASom    T    C        0      0        2 
   1  chr1_28017577     HCab    T    C        0      0        2 
   1  chr1_28017577     HPrz    T    C        0      0        2 
   1  chr1_28017577     ZBoe    T    C      0.5      1        2 
   1  chr1_28017577     ZGre    T    C        0      0        2 
   1  chr1_28017577     ZHar    T    C        0      0        2 
   1  chr1_28017577   Sample    T    C        0      0        2 
   1  chr1_28030461     AAsi    T    C        0      0        2 
   1  chr1_28030461     AKia    T    C        0      0        2 
   1  chr1_28030461     AOna    T    C        0      0        2 
   1  chr1_28030461     ASom    T    C        0      0        2 
   1  chr1_28030461     HCab    T    C        1      2        2 
   1  chr1_28030461     HPrz    T    C        1      2        2 
   1  chr1_28030461     ZBoe    T    C        0      0        2 
   1  chr1_28030461     ZGre    T    C        0      0        2 
   1  chr1_28030461     ZHar    T    C        0      0        2 
   1  chr1_28030461   Sample    T    C        0      0        2 
   1  chr1_28032105     AAsi    T    G        0      0        2 
   1  chr1_28032105     AKia    T    G        0      0        2 
   1  chr1_28032105     AOna    T    G        0      0        2 
   1  chr1_28032105     ASom    T    G        0      0        2 
   1  chr1_28032105     HCab    T    G        0      0        2 
   1  chr1_28032105     HPrz    T    G        0      0        2 
   1  chr1_28032105     ZBoe    T    G        0      0        2 
   1  chr1_28032105     ZGre    T    G        0      0        2 
   1  chr1_28032105     ZHar    T    G        1      2        2 
   1  chr1_28032105   Sample    T    G        0      0        2 
   1  chr1_28036494     AAsi    T    C        0      0        2 
   1  chr1_28036494     AKia    T    C      0.5      1        2 
   1  chr1_28036494     AOna    T    C        0      0        2 
   1  chr1_28036494     ASom    T    C        0      0        2 
   1  chr1_28036494     HCab    T    C        0      0        2 
   1  chr1_28036494     HPrz    T    C        0      0        2 
   1  chr1_28036494     ZBoe    T    C        0      0        2 
   1  chr1_28036494     ZGre    T    C        0      0        2 
   1  chr1_28036494     ZHar    T    C        0      0        2 
   1  chr1_28036494   Sample    T    C        0      0        2 
   1  chr1_28043574     AAsi    C    T        0      0        2 
   1  chr1_28043574     AKia    C    T        0      0        2 
   1  chr1_28043574     AOna    C    T        0      0        2 
   1  chr1_28043574     ASom    C    T        0      0        2 
   1  chr1_28043574     HCab    C    T        1      2        2 
   1  chr1_28043574     HPrz    C    T        1      2        2 
   1  chr1_28043574     ZBoe    C    T        0      0        2 
   1  chr1_28043574     ZGre    C    T        0      0        2 
   1  chr1_28043574     ZHar    C    T        0      0        2 
   1  chr1_28043574   Sample    C    T        0      0        2 
   1  chr1_28050929     AAsi    T    C        0      0        2 
   1  chr1_28050929     AKia    T    C        0      0        2 
   1  chr1_28050929     AOna    T    C      0.5      1        2 
   1  chr1_28050929     ASom    T    C        0      0        2 
   1  chr1_28050929     HCab    T    C        0      0        2 
   1  chr1_28050929     HPrz    T    C        0      0        2 
   1  chr1_28050929     ZBoe    T    C        0      0        2 
   1  chr1_28050929     ZGre    T    C        0      0        2 
   1  chr1_28050929     ZHar    T    C        0      0        2 
   1  chr1_28050929   Sample    T    C        0      0        2 
   1  chr1_28054302     AAsi    G    A        0      0        2 
   1  chr1_28054302     AKia    G    A      0.5      1        2 
   1  chr1_28054302     AOna    G    A      0.5      1        2 
   1  chr1_28054302     ASom    G    A        0      0        2 
   1  chr1_28054302     HCab    G    A        0      0        2 
   1  chr1_28054302     HPrz    G    A        0      0        2 
   1  chr1_28054302     ZBoe    G    A        0      0        2 
   1  chr1_28054302     ZGre    G    A        0      0        2 
   1  chr1_28054302     ZHar    G    A        0      0        2 
   1  chr1_28054302   Sample    G    A        0      0        2 
   1  chr1_28054608     AAsi    G    T        0      0        2 
   1  chr1_28054608     AKia    G    T        0      0        2 
   1  chr1_28054608     AOna    G    T        0      0        2 
   1  chr1_28054608     ASom    G    T        0      0        2 
   1  chr1_28054608     HCab    G    T        1      2        2 
   1  chr1_28054608     HPrz    G    T        1      2        2 
   1  chr1_28054608     ZBoe    G    T        0      0        2 
   1  chr1_28054608     ZGre    G    T        0      0        2 
   1  chr1_28054608     ZHar    G    T        0      0        2 
   1  chr1_28054608   Sample    G    T        0      0        2 
   1  chr1_28064536     AAsi    A    G        0      0        2 
   1  chr1_28064536     AKia    A    G        0      0        2 
   1  chr1_28064536     AOna    A    G        0      0        2 
   1  chr1_28064536     ASom    A    G        0      0        2 
   1  chr1_28064536     HCab    A    G        1      2        2 
   1  chr1_28064536     HPrz    A    G        1      2        2 
   1  chr1_28064536     ZBoe    A    G        0      0        2 
   1  chr1_28064536     ZGre    A    G        0      0        2 
   1  chr1_28064536     ZHar    A    G        0      0        2 
   1  chr1_28064536   Sample    A    G        0      0        2 
   1  chr1_28080317     AAsi    A    C        0      0        2 
   1  chr1_28080317     AKia    A    C        0      0        2 
   1  chr1_28080317     AOna    A    C        0      0        2 
   1  chr1_28080317     ASom    A    C        0      0        2 
   1  chr1_28080317     HCab    A    C        0      0        2 
   1  chr1_28080317     HPrz    A    C        0      0        2 
   1  chr1_28080317     ZBoe    A    C      0.5      1        2 
   1  chr1_28080317     ZGre    A    C        0      0        2 
   1  chr1_28080317     ZHar    A    C        0      0        2 
   1  chr1_28080317   Sample    A    C        0      0        2 
   1  chr1_28080645     AAsi    G    A        0      0        2 
   1  chr1_28080645     AKia    G    A        0      0        2 
   1  chr1_28080645     AOna    G    A        0      0        2 
   1  chr1_28080645     ASom    G    A        0      0        2 
   1  chr1_28080645     HCab    G    A        0      0        2 
   1  chr1_28080645     HPrz    G    A        0      0        2 
   1  chr1_28080645     ZBoe    G    A        0      0        2 
   1  chr1_28080645     ZGre    G    A        1      2        2 
   1  chr1_28080645     ZHar    G    A        0      0        2 
   1  chr1_28080645   Sample    G    A        0      0        2 
   1  chr1_28085620     AAsi    A    G      0.5      1        2 
   1  chr1_28085620     AKia    A    G        0      0        2 
   1  chr1_28085620     AOna    A    G        0      0        2 
   1  chr1_28085620     ASom    A    G        0      0        2 
   1  chr1_28085620     HCab    A    G        0      0        2 
   1  chr1_28085620     HPrz    A    G        0      0        2 
   1  chr1_28085620     ZBoe    A    G        0      0        2 
   1  chr1_28085620     ZGre    A    G        0      0        2 
   1  chr1_28085620     ZHar    A    G        0      0        2 
   1  chr1_28085620   Sample    A    G        0      0        2 
   1  chr1_28085865     AAsi    T    C        0      0        2 
   1  chr1_28085865     AKia    T    C        0      0        2 
   1  chr1_28085865     AOna    T    C        0      0        2 
   1  chr1_28085865     ASom    T    C        0      0        2 
   1  chr1_28085865     HCab    T    C        1      2        2 
   1  chr1_28085865     HPrz    T    C        1      2        2 
   1  chr1_28085865     ZBoe    T    C        0      0        2 
   1  chr1_28085865     ZGre    T    C        0      0        2 
   1  chr1_28085865     ZHar    T    C        1      2        2 
   1  chr1_28085865   Sample    T    C        0      0        2 
   1  chr1_28101011     AAsi    A    T        0      0        2 
   1  chr1_28101011     AKia    A    T      0.5      1        2 
   1  chr1_28101011     AOna    A    T        0      0        2 
   1  chr1_28101011     ASom    A    T        0      0        2 
   1  chr1_28101011     HCab    A    T        0      0        2 
   1  chr1_28101011     HPrz    A    T        0      0        2 
   1  chr1_28101011     ZBoe    A    T        0      0        2 
   1  chr1_28101011     ZGre    A    T        0      0        2 
   1  chr1_28101011     ZHar    A    T        0      0        2 
   1  chr1_28101011   Sample    A    T        0      0        2 
   1  chr1_28102610     AAsi    A    C        0      0        2 
   1  chr1_28102610     AKia    A    C        0      0        2 
   1  chr1_28102610     AOna    A    C        0      0        2 
   1  chr1_28102610     ASom    A    C        0      0        2 
   1  chr1_28102610     HCab    A    C        1      2        2 
   1  chr1_28102610     HPrz    A    C        1      2        2 
   1  chr1_28102610     ZBoe    A    C        0      0        2 
   1  chr1_28102610     ZGre    A    C        0      0        2 
   1  chr1_28102610     ZHar    A    C        0      0        2 
   1  chr1_28102610   Sample    A    C        0      0        2 
   1  chr1_28111771     AAsi    G    C        0      0        2 
   1  chr1_28111771     AKia    G    C      0.5      1        2 
   1  chr1_28111771     AOna    G    C        1      2        2 
   1  chr1_28111771     ASom    G    C        0      0        2 
   1  chr1_28111771     HCab    G    C        0      0        2 
   1  chr1_28111771     HPrz    G    C        0      0        2 
   1  chr1_28111771     ZBoe    G    C        0      0        2 
   1  chr1_28111771     ZGre    G    C        0      0        2 
   1  chr1_28111771     ZHar    G    C        0      0        2 
   1  chr1_28111771   Sample    G    C        0      0        2 
   1  chr1_28115636     AAsi    T    G        0      0        2 
   1  chr1_28115636     AKia    T    G        0      0        2 
   1  chr1_28115636     AOna    T    G        0      0        2 
   1  chr1_28115636     ASom    T    G        0      0        2 
   1  chr1_28115636     HCab    T    G        0      0        2 
   1  chr1_28115636     HPrz    T    G        0      0        2 
   1  chr1_28115636     ZBoe    T    G        0      0        2 
   1  chr1_28115636     ZGre    T    G        1      2        2 
   1  chr1_28115636     ZHar    T    G        0      0        2 
   1  chr1_28115636   Sample    T    G        0      0        2 
   1  chr1_28115768     AAsi    T    G        0      0        2 
   1  chr1_28115768     AKia    T    G        0      0        2 
   1  chr1_28115768     AOna    T    G        0      0        2 
   1  chr1_28115768     ASom    T    G        0      0        2 
   1  chr1_28115768     HCab    T    G        1      2        2 
   1  chr1_28115768     HPrz    T    G        1      2        2 
   1  chr1_28115768     ZBoe    T    G        0      0        2 
   1  chr1_28115768     ZGre    T    G        0      0        2 
   1  chr1_28115768     ZHar    T    G        0      0        2 
   1  chr1_28115768   Sample    T    G        0      0        2 
   1  chr1_28130161     AAsi    G    A        0      0        2 
   1  chr1_28130161     AKia    G    A        0      0        2 
   1  chr1_28130161     AOna    G    A        0      0        2 
   1  chr1_28130161     ASom    G    A        0      0        2 
   1  chr1_28130161     HCab    G    A      0.5      1        2 
   1  chr1_28130161     HPrz    G    A        0      0        2 
   1  chr1_28130161     ZBoe    G    A        0      0        2 
   1  chr1_28130161     ZGre    G    A        0      0        2 
   1  chr1_28130161     ZHar    G    A        0      0        2 
   1  chr1_28130161   Sample    G    A        0      0        2 
   1  chr1_28132231     AAsi    T    A        0      0        2 
   1  chr1_28132231     AKia    T    A        0      0        2 
   1  chr1_28132231     AOna    T    A        0      0        2 
   1  chr1_28132231     ASom    T    A        0      0        2 
   1  chr1_28132231     HCab    T    A        0      0        2 
   1  chr1_28132231     HPrz    T    A        0      0        2 
   1  chr1_28132231     ZBoe    T    A        0      0        2 
   1  chr1_28132231     ZGre    T    A        0      0        2 
   1  chr1_28132231     ZHar    T    A      0.5      1        2 
   1  chr1_28132231   Sample    T    A        0      0        2 
   1  chr1_28141853     AAsi    C    T        0      0        2 
   1  chr1_28141853     AKia    C    T        0      0        2 
   1  chr1_28141853     AOna    C    T        0      0        2 
   1  chr1_28141853     ASom    C    T        0      0        2 
   1  chr1_28141853     HCab    C    T        0      0        2 
   1  chr1_28141853     HPrz    C    T        0      0        2 
   1  chr1_28141853     ZBoe    C    T      0.5      1        2 
   1  chr1_28141853     ZGre    C    T        0      0        2 
   1  chr1_28141853     ZHar    C    T        0      0        2 
   1  chr1_28141853   Sample    C    T        0      0        2 
   1  chr1_28146942     AAsi    A    G        0      0        2 
   1  chr1_28146942     AKia    A    G        0      0        2 
   1  chr1_28146942     AOna    A    G        0      0        2 
   1  chr1_28146942     ASom    A    G        0      0        2 
   1  chr1_28146942     HCab    A    G        0      0        2 
   1  chr1_28146942     HPrz    A    G        0      0        2 
   1  chr1_28146942     ZBoe    A    G        0      0        2 
   1  chr1_28146942     ZGre    A    G        1      2        2 
   1  chr1_28146942     ZHar    A    G        0      0        2 
   1  chr1_28146942   Sample    A    G        0      0        2 
   1  chr1_28148097     AAsi    A    T        0      0        2 
   1  chr1_28148097     AKia    A    T        0      0        2 
   1  chr1_28148097     AOna    A    T        0      0        2 
   1  chr1_28148097     ASom    A    T        0      0        2 
   1  chr1_28148097     HCab    A    T        1      2        2 
   1  chr1_28148097     HPrz    A    T        1      2        2 
   1  chr1_28148097     ZBoe    A    T        0      0        2 
   1  chr1_28148097     ZGre    A    T        0      0        2 
   1  chr1_28148097     ZHar    A    T        0      0        2 
   1  chr1_28148097   Sample    A    T        0      0        2 
   1  chr1_28149023     AAsi    G    A        0      0        2 
   1  chr1_28149023     AKia    G    A        0      0        2 
   1  chr1_28149023     AOna    G    A        0      0        2 
   1  chr1_28149023     ASom    G    A        0      0        2 
   1  chr1_28149023     HCab    G    A        1      2        2 
   1  chr1_28149023     HPrz    G    A        1      2        2 
   1  chr1_28149023     ZBoe    G    A        0      0        2 
   1  chr1_28149023     ZGre    G    A        0      0        2 
   1  chr1_28149023     ZHar    G    A        0      0        2 
   1  chr1_28149023   Sample    G    A        0      0        2 
   1  chr1_28150787     AAsi    T    C        0      0        2 
   1  chr1_28150787     AKia    T    C        0      0        2 
   1  chr1_28150787     AOna    T    C      0.5      1        2 
   1  chr1_28150787     ASom    T    C        0      0        2 
   1  chr1_28150787     HCab    T    C        0      0        2 
   1  chr1_28150787     HPrz    T    C        0      0        2 
   1  chr1_28150787     ZBoe    T    C        0      0        2 
   1  chr1_28150787     ZGre    T    C        0      0        2 
   1  chr1_28150787     ZHar    T    C        0      0        2 
   1  chr1_28150787   Sample    T    C        0      0        2 
   1  chr1_28161897     AAsi    A    G        0      0        2 
   1  chr1_28161897     AKia    A    G        0      0        2 
   1  chr1_28161897     AOna    A    G        0      0        2 
   1  chr1_28161897     ASom    A    G        0      0        2 
   1  chr1_28161897     HCab    A    G        1      2        2 
   1  chr1_28161897     HPrz    A    G        1      2        2 
   1  chr1_28161897     ZBoe    A    G        0      0        2 
   1  chr1_28161897     ZGre    A    G        0      0        2 
   1  chr1_28161897     ZHar    A    G        0      0        2 
   1  chr1_28161897   Sample    A    G        0      0        2 
   1  chr1_28168355     AAsi    A    G        0      0        2 
   1  chr1_28168355     AKia    A    G        0      0        2 
   1  chr1_28168355     AOna    A    G        0      0        2 
   1  chr1_28168355     ASom    A    G        0      0        2 
   1  chr1_28168355     HCab    A    G        0      0        2 
   1  chr1_28168355     HPrz    A    G      0.5      1        2 
   1  chr1_28168355     ZBoe    A    G        0      0        2 
   1  chr1_28168355     ZGre    A    G        0      0        2 
   1  chr1_28168355     ZHar    A    G        0      0        2 
   1  chr1_28168355   Sample    A    G        0      0        2 
   1  chr1_28170514     AAsi    G    A      0.5      1        2 
   1  chr1_28170514     AKia    G    A        0      0        2 
   1  chr1_28170514     AOna    G    A        0      0        2 
   1  chr1_28170514     ASom    G    A        0      0        2 
   1  chr1_28170514     HCab    G    A        0      0        2 
   1  chr1_28170514     HPrz    G    A        0      0        2 
   1  chr1_28170514     ZBoe    G    A        0      0        2 
   1  chr1_28170514     ZGre    G    A        0      0        2 
   1  chr1_28170514     ZHar    G    A        0      0        2 
   1  chr1_28170514   Sample    G    A        0      0        2 
   1  chr1_28171711     AAsi    G    A        0      0        2 
   1  chr1_28171711     AKia    G    A        0      0        2 
   1  chr1_28171711     AOna    G    A        0      0        2 
   1  chr1_28171711     ASom    G    A        0      0        2 
   1  chr1_28171711     HCab    G    A      0.5      1        2 
   1  chr1_28171711     HPrz    G    A        0      0        2 
   1  chr1_28171711     ZBoe    G    A        0      0        2 
   1  chr1_28171711     ZGre    G    A        0      0        2 
   1  chr1_28171711     ZHar    G    A        0      0        2 
   1  chr1_28171711   Sample    G    A        0      0        2 
   1  chr1_28174727     AAsi    G    A        0      0        2 
   1  chr1_28174727     AKia    G    A        0      0        2 
   1  chr1_28174727     AOna    G    A      0.5      1        2 
   1  chr1_28174727     ASom    G    A        0      0        2 
   1  chr1_28174727     HCab    G    A        0      0        2 
   1  chr1_28174727     HPrz    G    A        0      0        2 
   1  chr1_28174727     ZBoe    G    A        0      0        2 
   1  chr1_28174727     ZGre    G    A        0      0        2 
   1  chr1_28174727     ZHar    G    A        0      0        2 
   1  chr1_28174727   Sample    G    A        0      0        2 
   1  chr1_28177681     AAsi    G    A        0      0        2 
   1  chr1_28177681     AKia    G    A        0      0        2 
   1  chr1_28177681     AOna    G    A        0      0        2 
   1  chr1_28177681     ASom    G    A        0      0        2 
   1  chr1_28177681     HCab    G    A      0.5      1        2 
   1  chr1_28177681     HPrz    G    A      0.5      1        2 
   1  chr1_28177681     ZBoe    G    A        0      0        2 
   1  chr1_28177681     ZGre    G    A        0      0        2 
   1  chr1_28177681     ZHar    G    A        0      0        2 
   1  chr1_28177681   Sample    G    A        0      0        2 
   1  chr1_28179549     AAsi    G    A        0      0        2 
   1  chr1_28179549     AKia    G    A        1      2        2 
   1  chr1_28179549     AOna    G    A      0.5      1        2 
   1  chr1_28179549     ASom    G    A        0      0        2 
   1  chr1_28179549     HCab    G    A        0      0        2 
   1  chr1_28179549     HPrz    G    A        0      0        2 
   1  chr1_28179549     ZBoe    G    A        0      0        2 
   1  chr1_28179549     ZGre    G    A        0      0        2 
   1  chr1_28179549     ZHar    G    A        0      0        2 
   1  chr1_28179549   Sample    G    A        0      0        2 
   1  chr1_28190807     AAsi    A    G        0      0        2 
   1  chr1_28190807     AKia    A    G        0      0        2 
   1  chr1_28190807     AOna    A    G      0.5      1        2 
   1  chr1_28190807     ASom    A    G        0      0        2 
   1  chr1_28190807     HCab    A    G        0      0        2 
   1  chr1_28190807     HPrz    A    G        0      0        2 
   1  chr1_28190807     ZBoe    A    G        0      0        2 
   1  chr1_28190807     ZGre    A    G        0      0        2 
   1  chr1_28190807     ZHar    A    G        0      0        2 
   1  chr1_28190807   Sample    A    G        0      0        2 
   1  chr1_28194637     AAsi    T    C        1      2        2 
   1  chr1_28194637     AKia    T    C        0      0        2 
   1  chr1_28194637     AOna    T    C        0      0        2 
   1  chr1_28194637     ASom    T    C        1      2        2 
   1  chr1_28194637     HCab    T    C        0      0        2 
   1  chr1_28194637     HPrz    T    C        0      0        2 
   1  chr1_28194637     ZBoe    T    C        0      0        2 
   1  chr1_28194637     ZGre    T    C        0      0        2 
   1  chr1_28194637     ZHar    T    C        0      0        2 
   1  chr1_28194637   Sample    T    C        1      2        2 
   1  chr1_28194793     AAsi    T    A        0      0        2 
   1  chr1_28194793     AKia    T    A        1      2        2 
   1  chr1_28194793     AOna    T    A        1      2        2 
   1  chr1_28194793     ASom    T    A        0      0        2 
   1  chr1_28194793     HCab    T    A        0      0        2 
   1  chr1_28194793     HPrz    T    A        0      0        2 
   1  chr1_28194793     ZBoe    T    A        0      0        2 
   1  chr1_28194793     ZGre    T    A        0      0        2 
   1  chr1_28194793     ZHar    T    A        0      0        2 
   1  chr1_28194793   Sample    T    A        0      0        2 
   1  chr1_28197032     AAsi    G    C        0      0        2 
   1  chr1_28197032     AKia    G    C        0      0        2 
   1  chr1_28197032     AOna    G    C        0      0        2 
   1  chr1_28197032     ASom    G    C        0      0        2 
   1  chr1_28197032     HCab    G    C        1      2        2 
   1  chr1_28197032     HPrz    G    C        1      2        2 
   1  chr1_28197032     ZBoe    G    C        0      0        2 
   1  chr1_28197032     ZGre    G    C        0      0        2 
   1  chr1_28197032     ZHar    G    C        0      0        2 
   1  chr1_28197032   Sample    G    C        0      0        2 
   1  chr1_28197676     AAsi    G    C        0      0        2 
   1  chr1_28197676     AKia    G    C        0      0        2 
   1  chr1_28197676     AOna    G    C        0      0        2 
   1  chr1_28197676     ASom    G    C        0      0        2 
   1  chr1_28197676     HCab    G    C        1      2        2 
   1  chr1_28197676     HPrz    G    C        1      2        2 
   1  chr1_28197676     ZBoe    G    C        0      0        2 
   1  chr1_28197676     ZGre    G    C        0      0        2 
   1  chr1_28197676     ZHar    G    C        0      0        2 
   1  chr1_28197676   Sample    G    C        0      0        2 
   1  chr1_28206987     AAsi    G    A        1      2        2 
   1  chr1_28206987     AKia    G    A        0      0        2 
   1  chr1_28206987     AOna    G    A        0      0        2 
   1  chr1_28206987     ASom    G    A        1      2        2 
   1  chr1_28206987     HCab    G    A        0      0        2 
   1  chr1_28206987     HPrz    G    A        0      0        2 
   1  chr1_28206987     ZBoe    G    A        0      0        2 
   1  chr1_28206987     ZGre    G    A        0      0        2 
   1  chr1_28206987     ZHar    G    A        0      0        2 
   1  chr1_28206987   Sample    G    A        1      2        2 
   1  chr1_28213025     AAsi    C    G        0      0        2 
   1  chr1_28213025     AKia    C    G        0      0        2 
   1  chr1_28213025     AOna    C    G        0      0        2 
   1  chr1_28213025     ASom    C    G        0      0        2 
   1  chr1_28213025     HCab    C    G        0      0        2 
   1  chr1_28213025     HPrz    C    G        0      0        2 
   1  chr1_28213025     ZBoe    C    G      0.5      1        2 
   1  chr1_28213025     ZGre    C    G        0      0        2 
   1  chr1_28213025     ZHar    C    G        0      0        2 
   1  chr1_28213025   Sample    C    G        0      0        2 
   1  chr1_28217459     AAsi    G    A        0      0        2 
   1  chr1_28217459     AKia    G    A        0      0        2 
   1  chr1_28217459     AOna    G    A        0      0        2 
   1  chr1_28217459     ASom    G    A        0      0        2 
   1  chr1_28217459     HCab    G    A        0      0        2 
   1  chr1_28217459     HPrz    G    A      0.5      1        2 
   1  chr1_28217459     ZBoe    G    A        0      0        2 
   1  chr1_28217459     ZGre    G    A        0      0        2 
   1  chr1_28217459     ZHar    G    A        0      0        2 
   1  chr1_28217459   Sample    G    A        0      0        2 
   1  chr1_28231904     AAsi    G    T        0      0        2 
   1  chr1_28231904     AKia    G    T        0      0        2 
   1  chr1_28231904     AOna    G    T        0      0        2 
   1  chr1_28231904     ASom    G    T        0      0        2 
   1  chr1_28231904     HCab    G    T        1      2        2 
   1  chr1_28231904     HPrz    G    T        1      2        2 
   1  chr1_28231904     ZBoe    G    T        0      0        2 
   1  chr1_28231904     ZGre    G    T        0      0        2 
   1  chr1_28231904     ZHar    G    T        0      0        2 
   1  chr1_28231904   Sample    G    T        0      0        2 
   1  chr1_28237048     AAsi    A    G      0.5      1        2 
   1  chr1_28237048     AKia    A    G        0      0        2 
   1  chr1_28237048     AOna    A    G        0      0        2 
   1  chr1_28237048     ASom    A    G        0      0        2 
   1  chr1_28237048     HCab    A    G        0      0        2 
   1  chr1_28237048     HPrz    A    G        0      0        2 
   1  chr1_28237048     ZBoe    A    G        0      0        2 
   1  chr1_28237048     ZGre    A    G        0      0        2 
   1  chr1_28237048     ZHar    A    G        0      0        2 
   1  chr1_28237048   Sample    A    G        0      0        2 
   1  chr1_28237548     AAsi    T    C        0      0        2 
   1  chr1_28237548     AKia    T    C        0      0        2 
   1  chr1_28237548     AOna    T    C        0      0        2 
   1  chr1_28237548     ASom    T    C        0      0        2 
   1  chr1_28237548     HCab    T    C        1      2        2 
   1  chr1_28237548     HPrz    T    C        1      2        2 
   1  chr1_28237548     ZBoe    T    C        0      0        2 
   1  chr1_28237548     ZGre    T    C        0      0        2 
   1  chr1_28237548     ZHar    T    C        0      0        2 
   1  chr1_28237548   Sample    T    C        0      0        2 
   1  chr1_28241883     AAsi    T    C        0      0        2 
   1  chr1_28241883     AKia    T    C        0      0        2 
   1  chr1_28241883     AOna    T    C        0      0        2 
   1  chr1_28241883     ASom    T    C        0      0        2 
   1  chr1_28241883     HCab    T    C        1      2        2 
   1  chr1_28241883     HPrz    T    C        1      2        2 
   1  chr1_28241883     ZBoe    T    C        0      0        2 
   1  chr1_28241883     ZGre    T    C        0      0        2 
   1  chr1_28241883     ZHar    T    C        0      0        2 
   1  chr1_28241883   Sample    T    C        0      0        2 
   1  chr1_28242644     AAsi    G    A        0      0        2 
   1  chr1_28242644     AKia    G    A        0      0        2 
   1  chr1_28242644     AOna    G    A        0      0        2 
   1  chr1_28242644     ASom    G    A        0      0        2 
   1  chr1_28242644     HCab    G    A        0      0        2 
   1  chr1_28242644     HPrz    G    A        0      0        2 
   1  chr1_28242644     ZBoe    G    A        0      0        2 
   1  chr1_28242644     ZGre    G    A      0.5      1        2 
   1  chr1_28242644     ZHar    G    A        0      0        2 
   1  chr1_28242644   Sample    G    A        0      0        2 
   1  chr1_28245385     AAsi    A    G        0      0        2 
   1  chr1_28245385     AKia    A    G        1      2        2 
   1  chr1_28245385     AOna    A    G        1      2        2 
   1  chr1_28245385     ASom    A    G        0      0        2 
   1  chr1_28245385     HCab    A    G        0      0        2 
   1  chr1_28245385     HPrz    A    G        0      0        2 
   1  chr1_28245385     ZBoe    A    G        0      0        2 
   1  chr1_28245385     ZGre    A    G        0      0        2 
   1  chr1_28245385     ZHar    A    G        0      0        2 
   1  chr1_28245385   Sample    A    G        0      0        2 
   1  chr1_28249612     AAsi    A    G        0      0        2 
   1  chr1_28249612     AKia    A    G        0      0        2 
   1  chr1_28249612     AOna    A    G        0      0        2 
   1  chr1_28249612     ASom    A    G        0      0        2 
   1  chr1_28249612     HCab    A    G        1      2        2 
   1  chr1_28249612     HPrz    A    G        1      2        2 
   1  chr1_28249612     ZBoe    A    G        0      0        2 
   1  chr1_28249612     ZGre    A    G        0      0        2 
   1  chr1_28249612     ZHar    A    G        0      0        2 
   1  chr1_28249612   Sample    A    G        0      0        2 
   1  chr1_28251346     AAsi    G    T        0      0        2 
   1  chr1_28251346     AKia    G    T        1      2        2 
   1  chr1_28251346     AOna    G    T        1      2        2 
   1  chr1_28251346     ASom    G    T        0      0        2 
   1  chr1_28251346     HCab    G    T        0      0        2 
   1  chr1_28251346     HPrz    G    T        0      0        2 
   1  chr1_28251346     ZBoe    G    T        0      0        2 
   1  chr1_28251346     ZGre    G    T        0      0        2 
   1  chr1_28251346     ZHar    G    T        0      0        2 
   1  chr1_28251346   Sample    G    T        0      0        2 
   1  chr1_28262088     AAsi    C    T        0      0        2 
   1  chr1_28262088     AKia    C    T        0      0        2 
   1  chr1_28262088     AOna    C    T        0      0        2 
   1  chr1_28262088     ASom    C    T        0      0        2 
   1  chr1_28262088     HCab    C    T        1      2        2 
   1  chr1_28262088     HPrz    C    T        1      2        2 
   1  chr1_28262088     ZBoe    C    T        0      0        2 
   1  chr1_28262088     ZGre    C    T        0      0        2 
   1  chr1_28262088     ZHar    C    T        0      0        2 
   1  chr1_28262088   Sample    C    T        0      0        2 
   1  chr1_28267512     AAsi    T    C        0      0        2 
   1  chr1_28267512     AKia    T    C        0      0        2 
   1  chr1_28267512     AOna    T    C        1      2        2 
   1  chr1_28267512     ASom    T    C        0      0        2 
   1  chr1_28267512     HCab    T    C        0      0        2 
   1  chr1_28267512     HPrz    T    C        0      0        2 
   1  chr1_28267512     ZBoe    T    C        0      0        2 
   1  chr1_28267512     ZGre    T    C        0      0        2 
   1  chr1_28267512     ZHar    T    C        0      0        2 
   1  chr1_28267512   Sample    T    C        0      0        2 
   1  chr1_28271123     AAsi    A    G        0      0        2 
   1  chr1_28271123     AKia    A    G        0      0        2 
   1  chr1_28271123     AOna    A    G        0      0        2 
   1  chr1_28271123     ASom    A    G        0      0        2 
   1  chr1_28271123     HCab    A    G        0      0        2 
   1  chr1_28271123     HPrz    A    G        0      0        2 
   1  chr1_28271123     ZBoe    A    G      0.5      1        2 
   1  chr1_28271123     ZGre    A    G        0      0        2 
   1  chr1_28271123     ZHar    A    G        0      0        2 
   1  chr1_28271123   Sample    A    G        0      0        2 
   1  chr1_28274379     AAsi    T    C        0      0        2 
   1  chr1_28274379     AKia    T    C        0      0        2 
   1  chr1_28274379     AOna    T    C        0      0        2 
   1  chr1_28274379     ASom    T    C        0      0        2 
   1  chr1_28274379     HCab    T    C        0      0        2 
   1  chr1_28274379     HPrz    T    C        0      0        2 
   1  chr1_28274379     ZBoe    T    C        0      0        2 
   1  chr1_28274379     ZGre    T    C        1      2        2 
   1  chr1_28274379     ZHar    T    C        0      0        2 
   1  chr1_28274379   Sample    T    C        0      0        2 
   1  chr1_28274937     AAsi    T    C        0      0        2 
   1  chr1_28274937     AKia    T    C        0      0        2 
   1  chr1_28274937     AOna    T    C      0.5      1        2 
   1  chr1_28274937     ASom    T    C        0      0        2 
   1  chr1_28274937     HCab    T    C        0      0        2 
   1  chr1_28274937     HPrz    T    C        0      0        2 
   1  chr1_28274937     ZBoe    T    C        0      0        2 
   1  chr1_28274937     ZGre    T    C        0      0        2 
   1  chr1_28274937     ZHar    T    C        0      0        2 
   1  chr1_28274937   Sample    T    C        0      0        2 
   1  chr1_28275324     AAsi    T    C        1      2        2 
   1  chr1_28275324     AKia    T    C        0      0        2 
   1  chr1_28275324     AOna    T    C        0      0        2 
   1  chr1_28275324     ASom    T    C        1      2        2 
   1  chr1_28275324     HCab    T    C        0      0        2 
   1  chr1_28275324     HPrz    T    C        0      0        2 
   1  chr1_28275324     ZBoe    T    C        0      0        2 
   1  chr1_28275324     ZGre    T    C        0      0        2 
   1  chr1_28275324     ZHar    T    C        0      0        2 
   1  chr1_28275324   Sample    T    C        1      2        2 
   1  chr1_28278804     AAsi    A    G        0      0        2 
   1  chr1_28278804     AKia    A    G        0      0        2 
   1  chr1_28278804     AOna    A    G        0      0        2 
   1  chr1_28278804     ASom    A    G        0      0        2 
   1  chr1_28278804     HCab    A    G        0      0        2 
   1  chr1_28278804     HPrz    A    G        0      0        2 
   1  chr1_28278804     ZBoe    A    G        0      0        2 
   1  chr1_28278804     ZGre    A    G        1      2        2 
   1  chr1_28278804     ZHar    A    G        0      0        2 
   1  chr1_28278804   Sample    A    G        0      0        2 
   1  chr1_28280417     AAsi    T    C        1      2        2 
   1  chr1_28280417     AKia    T    C        0      0        2 
   1  chr1_28280417     AOna    T    C      0.5      1        2 
   1  chr1_28280417     ASom    T    C        1      2        2 
   1  chr1_28280417     HCab    T    C        0      0        2 
   1  chr1_28280417     HPrz    T    C        0      0        2 
   1  chr1_28280417     ZBoe    T    C        0      0        2 
   1  chr1_28280417     ZGre    T    C        0      0        2 
   1  chr1_28280417     ZHar    T    C        0      0        2 
   1  chr1_28280417   Sample    T    C        1      2        2 
   1  chr1_28281626     AAsi    T    C        0      0        2 
   1  chr1_28281626     AKia    T    C        1      2        2 
   1  chr1_28281626     AOna    T    C        0      0        2 
   1  chr1_28281626     ASom    T    C        0      0        2 
   1  chr1_28281626     HCab    T    C        0      0        2 
   1  chr1_28281626     HPrz    T    C        0      0        2 
   1  chr1_28281626     ZBoe    T    C        0      0        2 
   1  chr1_28281626     ZGre    T    C        0      0        2 
   1  chr1_28281626     ZHar    T    C        0      0        2 
   1  chr1_28281626   Sample    T    C        0      0        2 
   1  chr1_28282243     AAsi    C    T        1      2        2 
   1  chr1_28282243     AKia    C    T        0      0        2 
   1  chr1_28282243     AOna    C    T        0      0        2 
   1  chr1_28282243     ASom    C    T        1      2        2 
   1  chr1_28282243     HCab    C    T        0      0        2 
   1  chr1_28282243     HPrz    C    T        0      0        2 
   1  chr1_28282243     ZBoe    C    T        0      0        2 
   1  chr1_28282243     ZGre    C    T        0      0        2 
   1  chr1_28282243     ZHar    C    T        0      0        2 
   1  chr1_28282243   Sample    C    T        1      2        2 
   1  chr1_28289694     AAsi    C    A        0      0        2 
   1  chr1_28289694     AKia    C    A        0      0        2 
   1  chr1_28289694     AOna    C    A        0      0        2 
   1  chr1_28289694     ASom    C    A        0      0        2 
   1  chr1_28289694     HCab    C    A        1      2        2 
   1  chr1_28289694     HPrz    C    A        1      2        2 
   1  chr1_28289694     ZBoe    C    A        0      0        2 
   1  chr1_28289694     ZGre    C    A        0      0        2 
   1  chr1_28289694     ZHar    C    A        0      0        2 
   1  chr1_28289694   Sample    C    A        0      0        2 
   1  chr1_28290024     AAsi    T    C        0      0        2 
   1  chr1_28290024     AKia    T    C        0      0        2 
   1  chr1_28290024     AOna    T    C        0      0        2 
   1  chr1_28290024     ASom    T    C        0      0        2 
   1  chr1_28290024     HCab    T    C        0      0        2 
   1  chr1_28290024     HPrz    T    C        0      0        2 
   1  chr1_28290024     ZBoe    T    C        0      0        2 
   1  chr1_28290024     ZGre    T    C        0      0        2 
   1  chr1_28290024     ZHar    T    C      0.5      1        2 
   1  chr1_28290024   Sample    T    C        0      0        2 
   1  chr1_28290501     AAsi    C    T        0      0        2 
   1  chr1_28290501     AKia    C    T        0      0        2 
   1  chr1_28290501     AOna    C    T        0      0        2 
   1  chr1_28290501     ASom    C    T        0      0        2 
   1  chr1_28290501     HCab    C    T        1      2        2 
   1  chr1_28290501     HPrz    C    T        1      2        2 
   1  chr1_28290501     ZBoe    C    T        0      0        2 
   1  chr1_28290501     ZGre    C    T        0      0        2 
   1  chr1_28290501     ZHar    C    T        0      0        2 
   1  chr1_28290501   Sample    C    T        0      0        2 
   1  chr1_28291724     AAsi    C    T        0      0        2 
   1  chr1_28291724     AKia    C    T        1      2        2 
   1  chr1_28291724     AOna    C    T        1      2        2 
   1  chr1_28291724     ASom    C    T        0      0        2 
   1  chr1_28291724     HCab    C    T        0      0        2 
   1  chr1_28291724     HPrz    C    T        0      0        2 
   1  chr1_28291724     ZBoe    C    T        0      0        2 
   1  chr1_28291724     ZGre    C    T        0      0        2 
   1  chr1_28291724     ZHar    C    T        0      0        2 
   1  chr1_28291724   Sample    C    T        0      0        2 
   1  chr1_28295144     AAsi    G    A        0      0        2 
   1  chr1_28295144     AKia    G    A        0      0        2 
   1  chr1_28295144     AOna    G    A        0      0        2 
   1  chr1_28295144     ASom    G    A        1      2        2 
   1  chr1_28295144     HCab    G    A        0      0        2 
   1  chr1_28295144     HPrz    G    A        0      0        2 
   1  chr1_28295144     ZBoe    G    A        0      0        2 
   1  chr1_28295144     ZGre    G    A        0      0        2 
   1  chr1_28295144     ZHar    G    A        0      0        2 
   1  chr1_28295144   Sample    G    A        0      0        2 
   1  chr1_28295387     AAsi    G    T        0      0        2 
   1  chr1_28295387     AKia    G    T        0      0        2 
   1  chr1_28295387     AOna    G    T        0      0        2 
   1  chr1_28295387     ASom    G    T        0      0        2 
   1  chr1_28295387     HCab    G    T      0.5      1        2 
   1  chr1_28295387     HPrz    G    T        0      0        2 
   1  chr1_28295387     ZBoe    G    T        0      0        2 
   1  chr1_28295387     ZGre    G    T        0      0        2 
   1  chr1_28295387     ZHar    G    T        0      0        2 
   1  chr1_28295387   Sample    G    T        0      0        2 
   1  chr1_28296550     AAsi    A    G        0      0        2 
   1  chr1_28296550     AKia    A    G        0      0        2 
   1  chr1_28296550     AOna    A    G        0      0        2 
   1  chr1_28296550     ASom    A    G        0      0        2 
   1  chr1_28296550     HCab    A    G        0      0        2 
   1  chr1_28296550     HPrz    A    G        0      0        2 
   1  chr1_28296550     ZBoe    A    G        0      0        2 
   1  chr1_28296550     ZGre    A    G        0      0        2 
   1  chr1_28296550     ZHar    A    G        1      2        2 
   1  chr1_28296550   Sample    A    G        0      0        2 
   1  chr1_28298483     AAsi    T    G        0      0        2 
   1  chr1_28298483     AKia    T    G        0      0        2 
   1  chr1_28298483     AOna    T    G        0      0        2 
   1  chr1_28298483     ASom    T    G        1      2        2 
   1  chr1_28298483     HCab    T    G        0      0        2 
   1  chr1_28298483     HPrz    T    G        0      0        2 
   1  chr1_28298483     ZBoe    T    G        0      0        2 
   1  chr1_28298483     ZGre    T    G        0      0        2 
   1  chr1_28298483     ZHar    T    G        0      0        2 
   1  chr1_28298483   Sample    T    G        0      0        2 
   1  chr1_28304198     AAsi    A    G        0      0        2 
   1  chr1_28304198     AKia    A    G        0      0        2 
   1  chr1_28304198     AOna    A    G        0      0        2 
   1  chr1_28304198     ASom    A    G        0      0        2 
   1  chr1_28304198     HCab    A    G        1      2        2 
   1  chr1_28304198     HPrz    A    G        1      2        2 
   1  chr1_28304198     ZBoe    A    G        0      0        2 
   1  chr1_28304198     ZGre    A    G        0      0        2 
   1  chr1_28304198     ZHar    A    G        0      0        2 
   1  chr1_28304198   Sample    A    G        0      0        2 
   1  chr1_28308068     AAsi    A    G        0      0        2 
   1  chr1_28308068     AKia    A    G        0      0        2 
   1  chr1_28308068     AOna    A    G        1      2        2 
   1  chr1_28308068     ASom    A    G        0      0        2 
   1  chr1_28308068     HCab    A    G        0      0        2 
   1  chr1_28308068     HPrz    A    G        0      0        2 
   1  chr1_28308068     ZBoe    A    G        0      0        2 
   1  chr1_28308068     ZGre    A    G        0      0        2 
   1  chr1_28308068     ZHar    A    G        0      0        2 
   1  chr1_28308068   Sample    A    G        0      0        2 
   1  chr1_28313327     AAsi    G    T        0      0        2 
   1  chr1_28313327     AKia    G    T        0      0        2 
   1  chr1_28313327     AOna    G    T        0      0        2 
   1  chr1_28313327     ASom    G    T        0      0        2 
   1  chr1_28313327     HCab    G    T        1      2        2 
   1  chr1_28313327     HPrz    G    T        1      2        2 
   1  chr1_28313327     ZBoe    G    T        0      0        2 
   1  chr1_28313327     ZGre    G    T        0      0        2 
   1  chr1_28313327     ZHar    G    T        0      0        2 
   1  chr1_28313327   Sample    G    T        0      0        2 
   1  chr1_28327551     AAsi    C    T        0      0        2 
   1  chr1_28327551     AKia    C    T        0      0        2 
   1  chr1_28327551     AOna    C    T        0      0        2 
   1  chr1_28327551     ASom    C    T        0      0        2 
   1  chr1_28327551     HCab    C    T        0      0        2 
   1  chr1_28327551     HPrz    C    T        0      0        2 
   1  chr1_28327551     ZBoe    C    T        1      2        2 
   1  chr1_28327551     ZGre    C    T        1      2        2 
   1  chr1_28327551     ZHar    C    T        1      2        2 
   1  chr1_28327551   Sample    C    T        0      0        2 
   1  chr1_28328304     AAsi    G    T        0      0        2 
   1  chr1_28328304     AKia    G    T        0      0        2 
   1  chr1_28328304     AOna    G    T        0      0        2 
   1  chr1_28328304     ASom    G    T        0      0        2 
   1  chr1_28328304     HCab    G    T        0      0        2 
   1  chr1_28328304     HPrz    G    T        0      0        2 
   1  chr1_28328304     ZBoe    G    T      0.5      1        2 
   1  chr1_28328304     ZGre    G    T        0      0        2 
   1  chr1_28328304     ZHar    G    T        0      0        2 
   1  chr1_28328304   Sample    G    T        0      0        2 
   1  chr1_28328654     AAsi    C    T        0      0        2 
   1  chr1_28328654     AKia    C    T        0      0        2 
   1  chr1_28328654     AOna    C    T        0      0        2 
   1  chr1_28328654     ASom    C    T        0      0        2 
   1  chr1_28328654     HCab    C    T        0      0        2 
   1  chr1_28328654     HPrz    C    T        0      0        2 
   1  chr1_28328654     ZBoe    C    T      0.5      1        2 
   1  chr1_28328654     ZGre    C    T        0      0        2 
   1  chr1_28328654     ZHar    C    T        0      0        2 
   1  chr1_28328654   Sample    C    T        0      0        2 
   1  chr1_28334036     AAsi    A    G        0      0        2 
   1  chr1_28334036     AKia    A    G        0      0        2 
   1  chr1_28334036     AOna    A    G        0      0        2 
   1  chr1_28334036     ASom    A    G        0      0        2 
   1  chr1_28334036     HCab    A    G        0      0        2 
   1  chr1_28334036     HPrz    A    G        0      0        2 
   1  chr1_28334036     ZBoe    A    G        1      2        2 
   1  chr1_28334036     ZGre    A    G        1      2        2 
   1  chr1_28334036     ZHar    A    G        1      2        2 
   1  chr1_28334036   Sample    A    G        0      0        2 
   1  chr1_28340476     AAsi    T    C        0      0        2 
   1  chr1_28340476     AKia    T    C        0      0        2 
   1  chr1_28340476     AOna    T    C        0      0        2 
   1  chr1_28340476     ASom    T    C        0      0        2 
   1  chr1_28340476     HCab    T    C        0      0        2 
   1  chr1_28340476     HPrz    T    C      0.5      1        2 
   1  chr1_28340476     ZBoe    T    C        0      0        2 
   1  chr1_28340476     ZGre    T    C        0      0        2 
   1  chr1_28340476     ZHar    T    C        0      0        2 
   1  chr1_28340476   Sample    T    C        0      0        2 
   1  chr1_28340512     AAsi    C    A        0      0        2 
   1  chr1_28340512     AKia    C    A      0.5      1        2 
   1  chr1_28340512     AOna    C    A        0      0        2 
   1  chr1_28340512     ASom    C    A        0      0        2 
   1  chr1_28340512     HCab    C    A        0      0        2 
   1  chr1_28340512     HPrz    C    A        0      0        2 
   1  chr1_28340512     ZBoe    C    A        0      0        2 
   1  chr1_28340512     ZGre    C    A        0      0        2 
   1  chr1_28340512     ZHar    C    A        0      0        2 
   1  chr1_28340512   Sample    C    A        0      0        2 
   1  chr1_28346532     AAsi    G    A        0      0        2 
   1  chr1_28346532     AKia    G    A        0      0        2 
   1  chr1_28346532     AOna    G    A        0      0        2 
   1  chr1_28346532     ASom    G    A        0      0        2 
   1  chr1_28346532     HCab    G    A        0      0        2 
   1  chr1_28346532     HPrz    G    A        0      0        2 
   1  chr1_28346532     ZBoe    G    A        1      2        2 
   1  chr1_28346532     ZGre    G    A        0      0        2 
   1  chr1_28346532     ZHar    G    A        0      0        2 
   1  chr1_28346532   Sample    G    A        0      0        2 
   1  chr1_28348134     AAsi    C    G        0      0        2 
   1  chr1_28348134     AKia    C    G        0      0        2 
   1  chr1_28348134     AOna    C    G        0      0        2 
   1  chr1_28348134     ASom    C    G        0      0        2 
   1  chr1_28348134     HCab    C    G        0      0        2 
   1  chr1_28348134     HPrz    C    G      0.5      1        2 
   1  chr1_28348134     ZBoe    C    G        0      0        2 
   1  chr1_28348134     ZGre    C    G        0      0        2 
   1  chr1_28348134     ZHar    C    G        0      0        2 
   1  chr1_28348134   Sample    C    G        0      0        2 
   1  chr1_28352252     AAsi    A    G        0      0        2 
   1  chr1_28352252     AKia    A    G        0      0        2 
   1  chr1_28352252     AOna    A    G        0      0        2 
   1  chr1_28352252     ASom    A    G        0      0        2 
   1  chr1_28352252     HCab    A    G        1      2        2 
   1  chr1_28352252     HPrz    A    G        1      2        2 
   1  chr1_28352252     ZBoe    A    G        0      0        2 
   1  chr1_28352252     ZGre    A    G        0      0        2 
   1  chr1_28352252     ZHar    A    G        0      0        2 
   1  chr1_28352252   Sample    A    G        0      0        2 
   1  chr1_28354603     AAsi    G    A        0      0        2 
   1  chr1_28354603     AKia    G    A        0      0        2 
   1  chr1_28354603     AOna    G    A        0      0        2 
   1  chr1_28354603     ASom    G    A        0      0        2 
   1  chr1_28354603     HCab    G    A        1      2        2 
   1  chr1_28354603     HPrz    G    A        1      2        2 
   1  chr1_28354603     ZBoe    G    A        0      0        2 
   1  chr1_28354603     ZGre    G    A        0      0        2 
   1  chr1_28354603     ZHar    G    A        0      0        2 
   1  chr1_28354603   Sample    G    A        0      0        2 
   1  chr1_28355895     AAsi    A    G        1      2        2 
   1  chr1_28355895     AKia    A    G        0      0        2 
   1  chr1_28355895     AOna    A    G        0      0        2 
   1  chr1_28355895     ASom    A    G        1      2        2 
   1  chr1_28355895     HCab    A    G        0      0        2 
   1  chr1_28355895     HPrz    A    G        0      0        2 
   1  chr1_28355895     ZBoe    A    G        0      0        2 
   1  chr1_28355895     ZGre    A    G        0      0        2 
   1  chr1_28355895     ZHar    A    G        0      0        2 
   1  chr1_28355895   Sample    A    G        1      2        2 
   1  chr1_28356666     AAsi    A    G        1      2        2 
   1  chr1_28356666     AKia    A    G        0      0        2 
   1  chr1_28356666     AOna    A    G        0      0        2 
   1  chr1_28356666     ASom    A    G        1      2        2 
   1  chr1_28356666     HCab    A    G        0      0        2 
   1  chr1_28356666     HPrz    A    G        0      0        2 
   1  chr1_28356666     ZBoe    A    G        0      0        2 
   1  chr1_28356666     ZGre    A    G        0      0        2 
   1  chr1_28356666     ZHar    A    G        0      0        2 
   1  chr1_28356666   Sample    A    G        1      2        2 
   1  chr1_28371694     AAsi    G    C        0      0        2 
   1  chr1_28371694     AKia    G    C        1      2        2 
   1  chr1_28371694     AOna    G    C        0      0        2 
   1  chr1_28371694     ASom    G    C        0      0        2 
   1  chr1_28371694     HCab    G    C        0      0        2 
   1  chr1_28371694     HPrz    G    C        0      0        2 
   1  chr1_28371694     ZBoe    G    C        0      0        2 
   1  chr1_28371694     ZGre    G    C        0      0        2 
   1  chr1_28371694     ZHar    G    C        0      0        2 
   1  chr1_28371694   Sample    G    C        0      0        2 
   1  chr1_28381259     AAsi    A    C        0      0        2 
   1  chr1_28381259     AKia    A    C        0      0        2 
   1  chr1_28381259     AOna    A    C        0      0        2 
   1  chr1_28381259     ASom    A    C        0      0        2 
   1  chr1_28381259     HCab    A    C        0      0        2 
   1  chr1_28381259     HPrz    A    C      0.5      1        2 
   1  chr1_28381259     ZBoe    A    C        0      0        2 
   1  chr1_28381259     ZGre    A    C        0      0        2 
   1  chr1_28381259     ZHar    A    C        0      0        2 
   1  chr1_28381259   Sample    A    C        0      0        2 
   1  chr1_28385618     AAsi    A    G        0      0        2 
   1  chr1_28385618     AKia    A    G        0      0        2 
   1  chr1_28385618     AOna    A    G        0      0        2 
   1  chr1_28385618     ASom    A    G        1      2        2 
   1  chr1_28385618     HCab    A    G        0      0        2 
   1  chr1_28385618     HPrz    A    G        0      0        2 
   1  chr1_28385618     ZBoe    A    G        0      0        2 
   1  chr1_28385618     ZGre    A    G        0      0        2 
   1  chr1_28385618     ZHar    A    G        0      0        2 
   1  chr1_28385618   Sample    A    G        0      0        2 
   1  chr1_28388312     AAsi    A    G        1      2        2 
   1  chr1_28388312     AKia    A    G        1      2        2 
   1  chr1_28388312     AOna    A    G        1      2        2 
   1  chr1_28388312     ASom    A    G        1      2        2 
   1  chr1_28388312     HCab    A    G        0      0        2 
   1  chr1_28388312     HPrz    A    G        0      0        2 
   1  chr1_28388312     ZBoe    A    G        0      0        2 
   1  chr1_28388312     ZGre    A    G        0      0        2 
   1  chr1_28388312     ZHar    A    G        0      0        2 
   1  chr1_28388312   Sample    A    G        1      2        2 
   1  chr1_28389415     AAsi    G    C        0      0        2 
   1  chr1_28389415     AKia    G    C        0      0        2 
   1  chr1_28389415     AOna    G    C        0      0        2 
   1  chr1_28389415     ASom    G    C        0      0        2 
   1  chr1_28389415     HCab    G    C        1      2        2 
   1  chr1_28389415     HPrz    G    C        1      2        2 
   1  chr1_28389415     ZBoe    G    C        0      0        2 
   1  chr1_28389415     ZGre    G    C        0      0        2 
   1  chr1_28389415     ZHar    G    C        0      0        2 
   1  chr1_28389415   Sample    G    C        0      0        2 
   1  chr1_28389688     AAsi    A    G        0      0        2 
   1  chr1_28389688     AKia    A    G        0      0        2 
   1  chr1_28389688     AOna    A    G        0      0        2 
   1  chr1_28389688     ASom    A    G        0      0        2 
   1  chr1_28389688     HCab    A    G        0      0        2 
   1  chr1_28389688     HPrz    A    G        0      0        2 
   1  chr1_28389688     ZBoe    A    G        0      0        2 
   1  chr1_28389688     ZGre    A    G        1      2        2 
   1  chr1_28389688     ZHar    A    G        1      2        2 
   1  chr1_28389688   Sample    A    G        0      0        2 
   1  chr1_28404327     AAsi    A    G        0      0        2 
   1  chr1_28404327     AKia    A    G        1      2        2 
   1  chr1_28404327     AOna    A    G        0      0        2 
   1  chr1_28404327     ASom    A    G        0      0        2 
   1  chr1_28404327     HCab    A    G        0      0        2 
   1  chr1_28404327     HPrz    A    G        0      0        2 
   1  chr1_28404327     ZBoe    A    G        0      0        2 
   1  chr1_28404327     ZGre    A    G        0      0        2 
   1  chr1_28404327     ZHar    A    G        0      0        2 
   1  chr1_28404327   Sample    A    G        0      0        2 
   1  chr1_28408948     AAsi    T    C        0      0        2 
   1  chr1_28408948     AKia    T    C        0      0        2 
   1  chr1_28408948     AOna    T    C        0      0        2 
   1  chr1_28408948     ASom    T    C        0      0        2 
   1  chr1_28408948     HCab    T    C        0      0        2 
   1  chr1_28408948     HPrz    T    C      0.5      1        2 
   1  chr1_28408948     ZBoe    T    C        0      0        2 
   1  chr1_28408948     ZGre    T    C        0      0        2 
   1  chr1_28408948     ZHar    T    C        0      0        2 
   1  chr1_28408948   Sample    T    C        0      0        2 
   1  chr1_28410499     AAsi    A    G        0      0        2 
   1  chr1_28410499     AKia    A    G      0.5      1        2 
   1  chr1_28410499     AOna    A    G        0      0        2 
   1  chr1_28410499     ASom    A    G        0      0        2 
   1  chr1_28410499     HCab    A    G        0      0        2 
   1  chr1_28410499     HPrz    A    G        0      0        2 
   1  chr1_28410499     ZBoe    A    G        0      0        2 
   1  chr1_28410499     ZGre    A    G        0      0        2 
   1  chr1_28410499     ZHar    A    G        0      0        2 
   1  chr1_28410499   Sample    A    G        0      0        2 
   1  chr1_28414919     AAsi    A    G        0      0        2 
   1  chr1_28414919     AKia    A    G        0      0        2 
   1  chr1_28414919     AOna    A    G        0      0        2 
   1  chr1_28414919     ASom    A    G        0      0        2 
   1  chr1_28414919     HCab    A    G        0      0        2 
   1  chr1_28414919     HPrz    A    G        0      0        2 
   1  chr1_28414919     ZBoe    A    G      0.5      1        2 
   1  chr1_28414919     ZGre    A    G        0      0        2 
   1  chr1_28414919     ZHar    A    G        0      0        2 
   1  chr1_28414919   Sample    A    G        0      0        2 
   1  chr1_28420236     AAsi    C    G        0      0        2 
   1  chr1_28420236     AKia    C    G        0      0        2 
   1  chr1_28420236     AOna    C    G        0      0        2 
   1  chr1_28420236     ASom    C    G        0      0        2 
   1  chr1_28420236     HCab    C    G        1      2        2 
   1  chr1_28420236     HPrz    C    G        1      2        2 
   1  chr1_28420236     ZBoe    C    G        0      0        2 
   1  chr1_28420236     ZGre    C    G        0      0        2 
   1  chr1_28420236     ZHar    C    G        0      0        2 
   1  chr1_28420236   Sample    C    G        0      0        2 
   1  chr1_28421605     AAsi    C    T        0      0        2 
   1  chr1_28421605     AKia    C    T        0      0        2 
   1  chr1_28421605     AOna    C    T        0      0        2 
   1  chr1_28421605     ASom    C    T        0      0        2 
   1  chr1_28421605     HCab    C    T        1      2        2 
   1  chr1_28421605     HPrz    C    T        1      2        2 
   1  chr1_28421605     ZBoe    C    T        0      0        2 
   1  chr1_28421605     ZGre    C    T        0      0        2 
   1  chr1_28421605     ZHar    C    T        0      0        2 
   1  chr1_28421605   Sample    C    T        0      0        2 
   1  chr1_28423413     AAsi    T    C        0      0        2 
   1  chr1_28423413     AKia    T    C        0      0        2 
   1  chr1_28423413     AOna    T    C      0.5      1        2 
   1  chr1_28423413     ASom    T    C        0      0        2 
   1  chr1_28423413     HCab    T    C        0      0        2 
   1  chr1_28423413     HPrz    T    C        0      0        2 
   1  chr1_28423413     ZBoe    T    C        0      0        2 
   1  chr1_28423413     ZGre    T    C        0      0        2 
   1  chr1_28423413     ZHar    T    C        0      0        2 
   1  chr1_28423413   Sample    T    C        0      0        2 
   1  chr1_28427454     AAsi    G    A        0      0        2 
   1  chr1_28427454     AKia    G    A        0      0        2 
   1  chr1_28427454     AOna    G    A        0      0        2 
   1  chr1_28427454     ASom    G    A        0      0        2 
   1  chr1_28427454     HCab    G    A        0      0        2 
   1  chr1_28427454     HPrz    G    A        0      0        2 
   1  chr1_28427454     ZBoe    G    A        0      0        2 
   1  chr1_28427454     ZGre    G    A      0.5      1        2 
   1  chr1_28427454     ZHar    G    A        0      0        2 
   1  chr1_28427454   Sample    G    A        0      0        2 
   1  chr1_28428915     AAsi    C    T        0      0        2 
   1  chr1_28428915     AKia    C    T        0      0        2 
   1  chr1_28428915     AOna    C    T        1      2        2 
   1  chr1_28428915     ASom    C    T        0      0        2 
   1  chr1_28428915     HCab    C    T        0      0        2 
   1  chr1_28428915     HPrz    C    T        0      0        2 
   1  chr1_28428915     ZBoe    C    T        0      0        2 
   1  chr1_28428915     ZGre    C    T        0      0        2 
   1  chr1_28428915     ZHar    C    T        0      0        2 
   1  chr1_28428915   Sample    C    T        0      0        2 
   1  chr1_28438233     AAsi    T    C        1      2        2 
   1  chr1_28438233     AKia    T    C        0      0        2 
   1  chr1_28438233     AOna    T    C        0      0        2 
   1  chr1_28438233     ASom    T    C        1      2        2 
   1  chr1_28438233     HCab    T    C        0      0        2 
   1  chr1_28438233     HPrz    T    C        0      0        2 
   1  chr1_28438233     ZBoe    T    C        0      0        2 
   1  chr1_28438233     ZGre    T    C        0      0        2 
   1  chr1_28438233     ZHar    T    C        0      0        2 
   1  chr1_28438233   Sample    T    C        1      2        2 
   1  chr1_28440461     AAsi    T    G        0      0        2 
   1  chr1_28440461     AKia    T    G        0      0        2 
   1  chr1_28440461     AOna    T    G        0      0        2 
   1  chr1_28440461     ASom    T    G        0      0        2 
   1  chr1_28440461     HCab    T    G        1      2        2 
   1  chr1_28440461     HPrz    T    G        1      2        2 
   1  chr1_28440461     ZBoe    T    G        0      0        2 
   1  chr1_28440461     ZGre    T    G        0      0        2 
   1  chr1_28440461     ZHar    T    G        0      0        2 
   1  chr1_28440461   Sample    T    G        0      0        2 
   1  chr1_28441924     AAsi    G    C        0      0        2 
   1  chr1_28441924     AKia    G    C        0      0        2 
   1  chr1_28441924     AOna    G    C        0      0        2 
   1  chr1_28441924     ASom    G    C        0      0        2 
   1  chr1_28441924     HCab    G    C        1      2        2 
   1  chr1_28441924     HPrz    G    C        1      2        2 
   1  chr1_28441924     ZBoe    G    C        0      0        2 
   1  chr1_28441924     ZGre    G    C        0      0        2 
   1  chr1_28441924     ZHar    G    C        0      0        2 
   1  chr1_28441924   Sample    G    C        0      0        2 
   1  chr1_28443898     AAsi    G    A        1      2        2 
   1  chr1_28443898     AKia    G    A        0      0        2 
   1  chr1_28443898     AOna    G    A        0      0        2 
   1  chr1_28443898     ASom    G    A        1      2        2 
   1  chr1_28443898     HCab    G    A        0      0        2 
   1  chr1_28443898     HPrz    G    A        0      0        2 
   1  chr1_28443898     ZBoe    G    A        0      0        2 
   1  chr1_28443898     ZGre    G    A        0      0        2 
   1  chr1_28443898     ZHar    G    A        0      0        2 
   1  chr1_28443898   Sample    G    A        1      2        2 
   1  chr1_28444020     AAsi    T    G        0      0        2 
   1  chr1_28444020     AKia    T    G        0      0        2 
   1  chr1_28444020     AOna    T    G        0      0        2 
   1  chr1_28444020     ASom    T    G        0      0        2 
   1  chr1_28444020     HCab    T    G        0      0        2 
   1  chr1_28444020     HPrz    T    G        0      0        2 
   1  chr1_28444020     ZBoe    T    G      0.5      1        2 
   1  chr1_28444020     ZGre    T    G        0      0        2 
   1  chr1_28444020     ZHar    T    G        0      0        2 
   1  chr1_28444020   Sample    T    G        0      0        2 
   1  chr1_28462607     AAsi    A    G        0      0        2 
   1  chr1_28462607     AKia    A    G        0      0        2 
   1  chr1_28462607     AOna    A    G        0      0        2 
   1  chr1_28462607     ASom    A    G        0      0        2 
   1  chr1_28462607     HCab    A    G        1      2        2 
   1  chr1_28462607     HPrz    A    G        1      2        2 
   1  chr1_28462607     ZBoe    A    G        0      0        2 
   1  chr1_28462607     ZGre    A    G        0      0        2 
   1  chr1_28462607     ZHar    A    G        0      0        2 
   1  chr1_28462607   Sample    A    G        0      0        2 
   1  chr1_28474151     AAsi    C    T        0      0        2 
   1  chr1_28474151     AKia    C    T        0      0        2 
   1  chr1_28474151     AOna    C    T        0      0        2 
   1  chr1_28474151     ASom    C    T        0      0        2 
   1  chr1_28474151     HCab    C    T        1      2        2 
   1  chr1_28474151     HPrz    C    T        1      2        2 
   1  chr1_28474151     ZBoe    C    T        0      0        2 
   1  chr1_28474151     ZGre    C    T        0      0        2 
   1  chr1_28474151     ZHar    C    T        0      0        2 
   1  chr1_28474151   Sample    C    T        0      0        2 
   1  chr1_28482124     AAsi    C    A        0      0        2 
   1  chr1_28482124     AKia    C    A        0      0        2 
   1  chr1_28482124     AOna    C    A        0      0        2 
   1  chr1_28482124     ASom    C    A        0      0        2 
   1  chr1_28482124     HCab    C    A        0      0        2 
   1  chr1_28482124     HPrz    C    A        0      0        2 
   1  chr1_28482124     ZBoe    C    A        0      0        2 
   1  chr1_28482124     ZGre    C    A        0      0        2 
   1  chr1_28482124     ZHar    C    A        1      2        2 
   1  chr1_28482124   Sample    C    A        0      0        2 
   1  chr1_28486778     AAsi    A    G        0      0        2 
   1  chr1_28486778     AKia    A    G        0      0        2 
   1  chr1_28486778     AOna    A    G        0      0        2 
   1  chr1_28486778     ASom    A    G        0      0        2 
   1  chr1_28486778     HCab    A    G        1      2        2 
   1  chr1_28486778     HPrz    A    G        1      2        2 
   1  chr1_28486778     ZBoe    A    G        0      0        2 
   1  chr1_28486778     ZGre    A    G        0      0        2 
   1  chr1_28486778     ZHar    A    G        0      0        2 
   1  chr1_28486778   Sample    A    G        0      0        2 
   1  chr1_28498511     AAsi    C    T        0      0        2 
   1  chr1_28498511     AKia    C    T        0      0        2 
   1  chr1_28498511     AOna    C    T        0      0        2 
   1  chr1_28498511     ASom    C    T        0      0        2 
   1  chr1_28498511     HCab    C    T        0      0        2 
   1  chr1_28498511     HPrz    C    T        0      0        2 
   1  chr1_28498511     ZBoe    C    T      0.5      1        2 
   1  chr1_28498511     ZGre    C    T        0      0        2 
   1  chr1_28498511     ZHar    C    T        0      0        2 
   1  chr1_28498511   Sample    C    T        0      0        2 
   1  chr1_28509141     AAsi    C    T        0      0        2 
   1  chr1_28509141     AKia    C    T        0      0        2 
   1  chr1_28509141     AOna    C    T        0      0        2 
   1  chr1_28509141     ASom    C    T        0      0        2 
   1  chr1_28509141     HCab    C    T        1      2        2 
   1  chr1_28509141     HPrz    C    T        1      2        2 
   1  chr1_28509141     ZBoe    C    T        0      0        2 
   1  chr1_28509141     ZGre    C    T        0      0        2 
   1  chr1_28509141     ZHar    C    T        0      0        2 
   1  chr1_28509141   Sample    C    T        0      0        2 
   1  chr1_28514451     AAsi    G    A        0      0        2 
   1  chr1_28514451     AKia    G    A        1      2        2 
   1  chr1_28514451     AOna    G    A        1      2        2 
   1  chr1_28514451     ASom    G    A        0      0        2 
   1  chr1_28514451     HCab    G    A        0      0        2 
   1  chr1_28514451     HPrz    G    A        0      0        2 
   1  chr1_28514451     ZBoe    G    A        0      0        2 
   1  chr1_28514451     ZGre    G    A        0      0        2 
   1  chr1_28514451     ZHar    G    A        0      0        2 
   1  chr1_28514451   Sample    G    A        0      0        2 
   1  chr1_28530839     AAsi    G    A        1      2        2 
   1  chr1_28530839     AKia    G    A        0      0        2 
   1  chr1_28530839     AOna    G    A        0      0        2 
   1  chr1_28530839     ASom    G    A        1      2        2 
   1  chr1_28530839     HCab    G    A        0      0        2 
   1  chr1_28530839     HPrz    G    A        0      0        2 
   1  chr1_28530839     ZBoe    G    A        0      0        2 
   1  chr1_28530839     ZGre    G    A        0      0        2 
   1  chr1_28530839     ZHar    G    A        0      0        2 
   1  chr1_28530839   Sample    G    A        1      2        2 
   1  chr1_28534402     AAsi    C    T        0      0        2 
   1  chr1_28534402     AKia    C    T        0      0        2 
   1  chr1_28534402     AOna    C    T        0      0        2 
   1  chr1_28534402     ASom    C    T        0      0        2 
   1  chr1_28534402     HCab    C    T        1      2        2 
   1  chr1_28534402     HPrz    C    T        1      2        2 
   1  chr1_28534402     ZBoe    C    T        0      0        2 
   1  chr1_28534402     ZGre    C    T        0      0        2 
   1  chr1_28534402     ZHar    C    T        0      0        2 
   1  chr1_28534402   Sample    C    T        0      0        2 
   1  chr1_28542021     AAsi    T    C        0      0        2 
   1  chr1_28542021     AKia    T    C        0      0        2 
   1  chr1_28542021     AOna    T    C        0      0        2 
   1  chr1_28542021     ASom    T    C        0      0        2 
   1  chr1_28542021     HCab    T    C        1      2        2 
   1  chr1_28542021     HPrz    T    C        1      2        2 
   1  chr1_28542021     ZBoe    T    C        0      0        2 
   1  chr1_28542021     ZGre    T    C        0      0        2 
   1  chr1_28542021     ZHar    T    C        0      0        2 
   1  chr1_28542021   Sample    T    C        0      0        2 
   1  chr1_28544617     AAsi    G    C        0      0        2 
   1  chr1_28544617     AKia    G    C        0      0        2 
   1  chr1_28544617     AOna    G    C        0      0        2 
   1  chr1_28544617     ASom    G    C        0      0        2 
   1  chr1_28544617     HCab    G    C      0.5      1        2 
   1  chr1_28544617     HPrz    G    C      0.5      1        2 
   1  chr1_28544617     ZBoe    G    C        0      0        2 
   1  chr1_28544617     ZGre    G    C        0      0        2 
   1  chr1_28544617     ZHar    G    C        0      0        2 
   1  chr1_28544617   Sample    G    C        0      0        2 
   1  chr1_28552120     AAsi    G    A        0      0        2 
   1  chr1_28552120     AKia    G    A        0      0        2 
   1  chr1_28552120     AOna    G    A        0      0        2 
   1  chr1_28552120     ASom    G    A        0      0        2 
   1  chr1_28552120     HCab    G    A      0.5      1        2 
   1  chr1_28552120     HPrz    G    A        0      0        2 
   1  chr1_28552120     ZBoe    G    A        0      0        2 
   1  chr1_28552120     ZGre    G    A        0      0        2 
   1  chr1_28552120     ZHar    G    A        0      0        2 
   1  chr1_28552120   Sample    G    A        0      0        2 
   1  chr1_28579227     AAsi    T    C        0      0        2 
   1  chr1_28579227     AKia    T    C        0      0        2 
   1  chr1_28579227     AOna    T    C        0      0        2 
   1  chr1_28579227     ASom    T    C        0      0        2 
   1  chr1_28579227     HCab    T    C        0      0        2 
   1  chr1_28579227     HPrz    T    C        0      0        2 
   1  chr1_28579227     ZBoe    T    C        0      0        2 
   1  chr1_28579227     ZGre    T    C        0      0        2 
   1  chr1_28579227     ZHar    T    C      0.5      1        2 
   1  chr1_28579227   Sample    T    C        0      0        2 
   1  chr1_28591745     AAsi    A    T      0.5      1        2 
   1  chr1_28591745     AKia    A    T        0      0        2 
   1  chr1_28591745     AOna    A    T        0      0        2 
   1  chr1_28591745     ASom    A    T        0      0        2 
   1  chr1_28591745     HCab    A    T        0      0        2 
   1  chr1_28591745     HPrz    A    T        0      0        2 
   1  chr1_28591745     ZBoe    A    T        0      0        2 
   1  chr1_28591745     ZGre    A    T        0      0        2 
   1  chr1_28591745     ZHar    A    T        0      0        2 
   1  chr1_28591745   Sample    A    T        0      0        2 
   1  chr1_28598082     AAsi    C    G        0      0        2 
   1  chr1_28598082     AKia    C    G        0      0        2 
   1  chr1_28598082     AOna    C    G        0      0        2 
   1  chr1_28598082     ASom    C    G        0      0        2 
   1  chr1_28598082     HCab    C    G        0      0        2 
   1  chr1_28598082     HPrz    C    G        0      0        2 
   1  chr1_28598082     ZBoe    C    G      0.5      1        2 
   1  chr1_28598082     ZGre    C    G        0      0        2 
   1  chr1_28598082     ZHar    C    G        0      0        2 
   1  chr1_28598082   Sample    C    G        0      0        2 
   1  chr1_28603002     AAsi    C    T      0.5      1        2 
   1  chr1_28603002     AKia    C    T        0      0        2 
   1  chr1_28603002     AOna    C    T        0      0        2 
   1  chr1_28603002     ASom    C    T        0      0        2 
   1  chr1_28603002     HCab    C    T        0      0        2 
   1  chr1_28603002     HPrz    C    T        0      0        2 
   1  chr1_28603002     ZBoe    C    T        0      0        2 
   1  chr1_28603002     ZGre    C    T        0      0        2 
   1  chr1_28603002     ZHar    C    T        0      0        2 
   1  chr1_28603002   Sample    C    T        0      0        2 
   1  chr1_28604906     AAsi    C    G        0      0        2 
   1  chr1_28604906     AKia    C    G        0      0        2 
   1  chr1_28604906     AOna    C    G        0      0        2 
   1  chr1_28604906     ASom    C    G        0      0        2 
   1  chr1_28604906     HCab    C    G        0      0        2 
   1  chr1_28604906     HPrz    C    G        0      0        2 
   1  chr1_28604906     ZBoe    C    G      0.5      1        2 
   1  chr1_28604906     ZGre    C    G        0      0        2 
   1  chr1_28604906     ZHar    C    G        0      0        2 
   1  chr1_28604906   Sample    C    G        0      0        2 
   1  chr1_28611656     AAsi    T    A        0      0        2 
   1  chr1_28611656     AKia    T    A        0      0        2 
   1  chr1_28611656     AOna    T    A        0      0        2 
   1  chr1_28611656     ASom    T    A        1      2        2 
   1  chr1_28611656     HCab    T    A        0      0        2 
   1  chr1_28611656     HPrz    T    A        0      0        2 
   1  chr1_28611656     ZBoe    T    A        0      0        2 
   1  chr1_28611656     ZGre    T    A        0      0        2 
   1  chr1_28611656     ZHar    T    A        0      0        2 
   1  chr1_28611656   Sample    T    A        0      0        2 
   1  chr1_28621912     AAsi    C    A        0      0        2 
   1  chr1_28621912     AKia    C    A        0      0        2 
   1  chr1_28621912     AOna    C    A        0      0        2 
   1  chr1_28621912     ASom    C    A        0      0        2 
   1  chr1_28621912     HCab    C    A      0.5      1        2 
   1  chr1_28621912     HPrz    C    A        0      0        2 
   1  chr1_28621912     ZBoe    C    A        0      0        2 
   1  chr1_28621912     ZGre    C    A        0      0        2 
   1  chr1_28621912     ZHar    C    A        0      0        2 
   1  chr1_28621912   Sample    C    A        0      0        2 
   1  chr1_28622766     AAsi    T    A        0      0        2 
   1  chr1_28622766     AKia    T    A        0      0        2 
   1  chr1_28622766     AOna    T    A        0      0        2 
   1  chr1_28622766     ASom    T    A        0      0        2 
   1  chr1_28622766     HCab    T    A        0      0        2 
   1  chr1_28622766     HPrz    T    A        0      0        2 
   1  chr1_28622766     ZBoe    T    A        0      0        2 
   1  chr1_28622766     ZGre    T    A        0      0        2 
   1  chr1_28622766     ZHar    T    A      0.5      1        2 
   1  chr1_28622766   Sample    T    A        0      0        2 
   1  chr1_28625373     AAsi    T    G        0      0        2 
   1  chr1_28625373     AKia    T    G        0      0        2 
   1  chr1_28625373     AOna    T    G        0      0        2 
   1  chr1_28625373     ASom    T    G        0      0        2 
   1  chr1_28625373     HCab    T    G        0      0        2 
   1  chr1_28625373     HPrz    T    G        0      0        2 
   1  chr1_28625373     ZBoe    T    G        1      2        2 
   1  chr1_28625373     ZGre    T    G        1      2        2 
   1  chr1_28625373     ZHar    T    G        0      0        2 
   1  chr1_28625373   Sample    T    G        0      0        2 
   1  chr1_28626039     AAsi    T    C        0      0        2 
   1  chr1_28626039     AKia    T    C        0      0        2 
   1  chr1_28626039     AOna    T    C        1      2        2 
   1  chr1_28626039     ASom    T    C        0      0        2 
   1  chr1_28626039     HCab    T    C        0      0        2 
   1  chr1_28626039     HPrz    T    C        0      0        2 
   1  chr1_28626039     ZBoe    T    C        0      0        2 
   1  chr1_28626039     ZGre    T    C        0      0        2 
   1  chr1_28626039     ZHar    T    C        0      0        2 
   1  chr1_28626039   Sample    T    C        0      0        2 
   1  chr1_28629448     AAsi    T    C        0      0        2 
   1  chr1_28629448     AKia    T    C        0      0        2 
   1  chr1_28629448     AOna    T    C        0      0        2 
   1  chr1_28629448     ASom    T    C        0      0        2 
   1  chr1_28629448     HCab    T    C        0      0        2 
   1  chr1_28629448     HPrz    T    C        0      0        2 
   1  chr1_28629448     ZBoe    T    C      0.5      1        2 
   1  chr1_28629448     ZGre    T    C        0      0        2 
   1  chr1_28629448     ZHar    T    C        0      0        2 
   1  chr1_28629448   Sample    T    C        0      0        2 
   1  chr1_28634674     AAsi    T    C        1      2        2 
   1  chr1_28634674     AKia    T    C        0      0        2 
   1  chr1_28634674     AOna    T    C        0      0        2 
   1  chr1_28634674     ASom    T    C        1      2        2 
   1  chr1_28634674     HCab    T    C        0      0        2 
   1  chr1_28634674     HPrz    T    C        0      0        2 
   1  chr1_28634674     ZBoe    T    C        0      0        2 
   1  chr1_28634674     ZGre    T    C        0      0        2 
   1  chr1_28634674     ZHar    T    C        0      0        2 
   1  chr1_28634674   Sample    T    C        1      2        2 
   1  chr1_28642131     AAsi    T    C        0      0        2 
   1  chr1_28642131     AKia    T    C        0      0        2 
   1  chr1_28642131     AOna    T    C        0      0        2 
   1  chr1_28642131     ASom    T    C        0      0        2 
   1  chr1_28642131     HCab    T    C        0      0        2 
   1  chr1_28642131     HPrz    T    C        0      0        2 
   1  chr1_28642131     ZBoe    T    C        0      0        2 
   1  chr1_28642131     ZGre    T    C        0      0        2 
   1  chr1_28642131     ZHar    T    C        1      2        2 
   1  chr1_28642131   Sample    T    C        0      0        2 
   1  chr1_28646532     AAsi    A    G        0      0        2 
   1  chr1_28646532     AKia    A    G        0      0        2 
   1  chr1_28646532     AOna    A    G        1      2        2 
   1  chr1_28646532     ASom    A    G        0      0        2 
   1  chr1_28646532     HCab    A    G        0      0        2 
   1  chr1_28646532     HPrz    A    G        0      0        2 
   1  chr1_28646532     ZBoe    A    G        0      0        2 
   1  chr1_28646532     ZGre    A    G        0      0        2 
   1  chr1_28646532     ZHar    A    G        0      0        2 
   1  chr1_28646532   Sample    A    G        0      0        2 
   1  chr1_28646571     AAsi    A    T        0      0        2 
   1  chr1_28646571     AKia    A    T        0      0        2 
   1  chr1_28646571     AOna    A    T        0      0        2 
   1  chr1_28646571     ASom    A    T        0      0        2 
   1  chr1_28646571     HCab    A    T        0      0        2 
   1  chr1_28646571     HPrz    A    T        0      0        2 
   1  chr1_28646571     ZBoe    A    T        1      2        2 
   1  chr1_28646571     ZGre    A    T        1      2        2 
   1  chr1_28646571     ZHar    A    T        1      2        2 
   1  chr1_28646571   Sample    A    T        0      0        2 
   1  chr1_28649384     AAsi    C    T        0      0        2 
   1  chr1_28649384     AKia    C    T        0      0        2 
   1  chr1_28649384     AOna    C    T        0      0        2 
   1  chr1_28649384     ASom    C    T        0      0        2 
   1  chr1_28649384     HCab    C    T        0      0        2 
   1  chr1_28649384     HPrz    C    T        0      0        2 
   1  chr1_28649384     ZBoe    C    T        1      2        2 
   1  chr1_28649384     ZGre    C    T        1      2        2 
   1  chr1_28649384     ZHar    C    T        1      2        2 
   1  chr1_28649384   Sample    C    T        0      0        2 
   1  chr1_28652403     AAsi    T    C        1      2        2 
   1  chr1_28652403     AKia    T    C        0      0        2 
   1  chr1_28652403     AOna    T    C        0      0        2 
   1  chr1_28652403     ASom    T    C        1      2        2 
   1  chr1_28652403     HCab    T    C        0      0        2 
   1  chr1_28652403     HPrz    T    C        0      0        2 
   1  chr1_28652403     ZBoe    T    C        0      0        2 
   1  chr1_28652403     ZGre    T    C        0      0        2 
   1  chr1_28652403     ZHar    T    C        0      0        2 
   1  chr1_28652403   Sample    T    C        1      2        2 
   1  chr1_28652708     AAsi    A    G        0      0        2 
   1  chr1_28652708     AKia    A    G        0      0        2 
   1  chr1_28652708     AOna    A    G        0      0        2 
   1  chr1_28652708     ASom    A    G        0      0        2 
   1  chr1_28652708     HCab    A    G      0.5      1        2 
   1  chr1_28652708     HPrz    A    G        0      0        2 
   1  chr1_28652708     ZBoe    A    G        0      0        2 
   1  chr1_28652708     ZGre    A    G        0      0        2 
   1  chr1_28652708     ZHar    A    G        0      0        2 
   1  chr1_28652708   Sample    A    G        0      0        2 
   1  chr1_28657689     AAsi    A    G        1      2        2 
   1  chr1_28657689     AKia    A    G        0      0        2 
   1  chr1_28657689     AOna    A    G        0      0        2 
   1  chr1_28657689     ASom    A    G        1      2        2 
   1  chr1_28657689     HCab    A    G        0      0        2 
   1  chr1_28657689     HPrz    A    G        0      0        2 
   1  chr1_28657689     ZBoe    A    G        0      0        2 
   1  chr1_28657689     ZGre    A    G        0      0        2 
   1  chr1_28657689     ZHar    A    G        0      0        2 
   1  chr1_28657689   Sample    A    G        1      2        2 
   1  chr1_28676038     AAsi    T    C        0      0        2 
   1  chr1_28676038     AKia    T    C        0      0        2 
   1  chr1_28676038     AOna    T    C        0      0        2 
   1  chr1_28676038     ASom    T    C        1      2        2 
   1  chr1_28676038     HCab    T    C        0      0        2 
   1  chr1_28676038     HPrz    T    C        0      0        2 
   1  chr1_28676038     ZBoe    T    C        0      0        2 
   1  chr1_28676038     ZGre    T    C        0      0        2 
   1  chr1_28676038     ZHar    T    C        0      0        2 
   1  chr1_28676038   Sample    T    C        0      0        2 
   1  chr1_28679089     AAsi    G    C        0      0        2 
   1  chr1_28679089     AKia    G    C        0      0        2 
   1  chr1_28679089     AOna    G    C        0      0        2 
   1  chr1_28679089     ASom    G    C        0      0        2 
   1  chr1_28679089     HCab    G    C        1      2        2 
   1  chr1_28679089     HPrz    G    C        1      2        2 
   1  chr1_28679089     ZBoe    G    C        0      0        2 
   1  chr1_28679089     ZGre    G    C        0      0        2 
   1  chr1_28679089     ZHar    G    C        0      0        2 
   1  chr1_28679089   Sample    G    C        0      0        2 
   1  chr1_28686729     AAsi    T    C        0      0        2 
   1  chr1_28686729     AKia    T    C        0      0        2 
   1  chr1_28686729     AOna    T    C      0.5      1        2 
   1  chr1_28686729     ASom    T    C        0      0        2 
   1  chr1_28686729     HCab    T    C        0      0        2 
   1  chr1_28686729     HPrz    T    C        0      0        2 
   1  chr1_28686729     ZBoe    T    C        0      0        2 
   1  chr1_28686729     ZGre    T    C        0      0        2 
   1  chr1_28686729     ZHar    T    C        0      0        2 
   1  chr1_28686729   Sample    T    C        0      0        2 
   1  chr1_28687927     AAsi    A    C        0      0        2 
   1  chr1_28687927     AKia    A    C        0      0        2 
   1  chr1_28687927     AOna    A    C        0      0        2 
   1  chr1_28687927     ASom    A    C        0      0        2 
   1  chr1_28687927     HCab    A    C        0      0        2 
   1  chr1_28687927     HPrz    A    C        0      0        2 
   1  chr1_28687927     ZBoe    A    C        0      0        2 
   1  chr1_28687927     ZGre    A    C        0      0        2 
   1  chr1_28687927     ZHar    A    C        1      2        2 
   1  chr1_28687927   Sample    A    C        0      0        2 
   1  chr1_28688018     AAsi    C    T        0      0        2 
   1  chr1_28688018     AKia    C    T        0      0        2 
   1  chr1_28688018     AOna    C    T        0      0        2 
   1  chr1_28688018     ASom    C    T        0      0        2 
   1  chr1_28688018     HCab    C    T        1      2        2 
   1  chr1_28688018     HPrz    C    T        1      2        2 
   1  chr1_28688018     ZBoe    C    T        0      0        2 
   1  chr1_28688018     ZGre    C    T        0      0        2 
   1  chr1_28688018     ZHar    C    T        0      0        2 
   1  chr1_28688018   Sample    C    T        0      0        2 
   1  chr1_28689708     AAsi    T    C        0      0        2 
   1  chr1_28689708     AKia    T    C      0.5      1        2 
   1  chr1_28689708     AOna    T    C        0      0        2 
   1  chr1_28689708     ASom    T    C        0      0        2 
   1  chr1_28689708     HCab    T    C        0      0        2 
   1  chr1_28689708     HPrz    T    C        0      0        2 
   1  chr1_28689708     ZBoe    T    C        0      0        2 
   1  chr1_28689708     ZGre    T    C      0.5      1        2 
   1  chr1_28689708     ZHar    T    C        0      0        2 
   1  chr1_28689708   Sample    T    C        0      0        2 
   1  chr1_28691052     AAsi    C    T        0      0        2 
   1  chr1_28691052     AKia    C    T        0      0        2 
   1  chr1_28691052     AOna    C    T        1      2        2 
   1  chr1_28691052     ASom    C    T        0      0        2 
   1  chr1_28691052     HCab    C    T        0      0        2 
   1  chr1_28691052     HPrz    C    T        0      0        2 
   1  chr1_28691052     ZBoe    C    T        0      0        2 
   1  chr1_28691052     ZGre    C    T        0      0        2 
   1  chr1_28691052     ZHar    C    T        0      0        2 
   1  chr1_28691052   Sample    C    T        0      0        2 
   1  chr1_28692524     AAsi    C    T        0      0        2 
   1  chr1_28692524     AKia    C    T        0      0        2 
   1  chr1_28692524     AOna    C    T        0      0        2 
   1  chr1_28692524     ASom    C    T        0      0        2 
   1  chr1_28692524     HCab    C    T        0      0        2 
   1  chr1_28692524     HPrz    C    T        0      0        2 
   1  chr1_28692524     ZBoe    C    T      0.5      1        2 
   1  chr1_28692524     ZGre    C    T        0      0        2 
   1  chr1_28692524     ZHar    C    T        0      0        2 
   1  chr1_28692524   Sample    C    T        0      0        2 
   1  chr1_28695406     AAsi    A    G        0      0        2 
   1  chr1_28695406     AKia    A    G        0      0        2 
   1  chr1_28695406     AOna    A    G        0      0        2 
   1  chr1_28695406     ASom    A    G        0      0        2 
   1  chr1_28695406     HCab    A    G        1      2        2 
   1  chr1_28695406     HPrz    A    G        1      2        2 
   1  chr1_28695406     ZBoe    A    G        0      0        2 
   1  chr1_28695406     ZGre    A    G        0      0        2 
   1  chr1_28695406     ZHar    A    G        0      0        2 
   1  chr1_28695406   Sample    A    G        0      0        2 
   1  chr1_28701778     AAsi    A    G        0      0        2 
   1  chr1_28701778     AKia    A    G        0      0        2 
   1  chr1_28701778     AOna    A    G        0      0        2 
   1  chr1_28701778     ASom    A    G        0      0        2 
   1  chr1_28701778     HCab    A    G        0      0        2 
   1  chr1_28701778     HPrz    A    G        0      0        2 
   1  chr1_28701778     ZBoe    A    G      0.5      1        2 
   1  chr1_28701778     ZGre    A    G        0      0        2 
   1  chr1_28701778     ZHar    A    G        0      0        2 
   1  chr1_28701778   Sample    A    G        0      0        2 
   1  chr1_28709803     AAsi    C    T        0      0        2 
   1  chr1_28709803     AKia    C    T        0      0        2 
   1  chr1_28709803     AOna    C    T        0      0        2 
   1  chr1_28709803     ASom    C    T        0      0        2 
   1  chr1_28709803     HCab    C    T        1      2        2 
   1  chr1_28709803     HPrz    C    T        1      2        2 
   1  chr1_28709803     ZBoe    C    T        0      0        2 
   1  chr1_28709803     ZGre    C    T        0      0        2 
   1  chr1_28709803     ZHar    C    T        0      0        2 
   1  chr1_28709803   Sample    C    T        0      0        2 
   1  chr1_28715594     AAsi    A    G      0.5      1        2 
   1  chr1_28715594     AKia    A    G        0      0        2 
   1  chr1_28715594     AOna    A    G        0      0        2 
   1  chr1_28715594     ASom    A    G        0      0        2 
   1  chr1_28715594     HCab    A    G        0      0        2 
   1  chr1_28715594     HPrz    A    G        0      0        2 
   1  chr1_28715594     ZBoe    A    G        0      0        2 
   1  chr1_28715594     ZGre    A    G        0      0        2 
   1  chr1_28715594     ZHar    A    G        0      0        2 
   1  chr1_28715594   Sample    A    G        0      0        2 
   1  chr1_28719605     AAsi    A    G        0      0        2 
   1  chr1_28719605     AKia    A    G        0      0        2 
   1  chr1_28719605     AOna    A    G        0      0        2 
   1  chr1_28719605     ASom    A    G        0      0        2 
   1  chr1_28719605     HCab    A    G        1      2        2 
   1  chr1_28719605     HPrz    A    G        1      2        2 
   1  chr1_28719605     ZBoe    A    G        0      0        2 
   1  chr1_28719605     ZGre    A    G        0      0        2 
   1  chr1_28719605     ZHar    A    G        0      0        2 
   1  chr1_28719605   Sample    A    G        0      0        2 
   1  chr1_28726035     AAsi    A    T        0      0        2 
   1  chr1_28726035     AKia    A    T        0      0        2 
   1  chr1_28726035     AOna    A    T        0      0        2 
   1  chr1_28726035     ASom    A    T        0      0        2 
   1  chr1_28726035     HCab    A    T        0      0        2 
   1  chr1_28726035     HPrz    A    T        0      0        2 
   1  chr1_28726035     ZBoe    A    T      0.5      1        2 
   1  chr1_28726035     ZGre    A    T        0      0        2 
   1  chr1_28726035     ZHar    A    T        0      0        2 
   1  chr1_28726035   Sample    A    T        0      0        2 
   1  chr1_28729185     AAsi    T    C      0.5      1        2 
   1  chr1_28729185     AKia    T    C        0      0        2 
   1  chr1_28729185     AOna    T    C        0      0        2 
   1  chr1_28729185     ASom    T    C        0      0        2 
   1  chr1_28729185     HCab    T    C        0      0        2 
   1  chr1_28729185     HPrz    T    C        0      0        2 
   1  chr1_28729185     ZBoe    T    C        0      0        2 
   1  chr1_28729185     ZGre    T    C        0      0        2 
   1  chr1_28729185     ZHar    T    C        0      0        2 
   1  chr1_28729185   Sample    T    C        0      0        2 
   1  chr1_28734573     AAsi    A    G        0      0        2 
   1  chr1_28734573     AKia    A    G        0      0        2 
   1  chr1_28734573     AOna    A    G        0      0        2 
   1  chr1_28734573     ASom    A    G        0      0        2 
   1  chr1_28734573     HCab    A    G        1      2        2 
   1  chr1_28734573     HPrz    A    G        1      2        2 
   1  chr1_28734573     ZBoe    A    G        0      0        2 
   1  chr1_28734573     ZGre    A    G        0      0        2 
   1  chr1_28734573     ZHar    A    G        0      0        2 
   1  chr1_28734573   Sample    A    G        0      0        2 
   1  chr1_28734653     AAsi    C    T        0      0        2 
   1  chr1_28734653     AKia    C    T        1      2        2 
   1  chr1_28734653     AOna    C    T        1      2        2 
   1  chr1_28734653     ASom    C    T        0      0        2 
   1  chr1_28734653     HCab    C    T        0      0        2 
   1  chr1_28734653     HPrz    C    T        0      0        2 
   1  chr1_28734653     ZBoe    C    T        0      0        2 
   1  chr1_28734653     ZGre    C    T        0      0        2 
   1  chr1_28734653     ZHar    C    T        0      0        2 
   1  chr1_28734653   Sample    C    T        0      0        2 
   1  chr1_28734668     AAsi    G    A        0      0        2 
   1  chr1_28734668     AKia    G    A        1      2        2 
   1  chr1_28734668     AOna    G    A        1      2        2 
   1  chr1_28734668     ASom    G    A        0      0        2 
   1  chr1_28734668     HCab    G    A        0      0        2 
   1  chr1_28734668     HPrz    G    A        0      0        2 
   1  chr1_28734668     ZBoe    G    A        0      0        2 
   1  chr1_28734668     ZGre    G    A        0      0        2 
   1  chr1_28734668     ZHar    G    A        0      0        2 
   1  chr1_28734668   Sample    G    A        0      0        2 
   1  chr1_28734680     AAsi    T    C        0      0        2 
   1  chr1_28734680     AKia    T    C        0      0        2 
   1  chr1_28734680     AOna    T    C        0      0        2 
   1  chr1_28734680     ASom    T    C        0      0        2 
   1  chr1_28734680     HCab    T    C        0      0        2 
   1  chr1_28734680     HPrz    T    C        0      0        2 
   1  chr1_28734680     ZBoe    T    C        0      0        2 
   1  chr1_28734680     ZGre    T    C        0      0        2 
   1  chr1_28734680     ZHar    T    C      0.5      1        2 
   1  chr1_28734680   Sample    T    C        0      0        2 
   1  chr1_28739049     AAsi    C    T        0      0        2 
   1  chr1_28739049     AKia    C    T        0      0        2 
   1  chr1_28739049     AOna    C    T        0      0        2 
   1  chr1_28739049     ASom    C    T        0      0        2 
   1  chr1_28739049     HCab    C    T        0      0        2 
   1  chr1_28739049     HPrz    C    T        0      0        2 
   1  chr1_28739049     ZBoe    C    T        0      0        2 
   1  chr1_28739049     ZGre    C    T        0      0        2 
   1  chr1_28739049     ZHar    C    T      0.5      1        2 
   1  chr1_28739049   Sample    C    T        0      0        2 
   1  chr1_28739521     AAsi    G    A        0      0        2 
   1  chr1_28739521     AKia    G    A        0      0        2 
   1  chr1_28739521     AOna    G    A        0      0        2 
   1  chr1_28739521     ASom    G    A        0      0        2 
   1  chr1_28739521     HCab    G    A        1      2        2 
   1  chr1_28739521     HPrz    G    A        1      2        2 
   1  chr1_28739521     ZBoe    G    A        0      0        2 
   1  chr1_28739521     ZGre    G    A        0      0        2 
   1  chr1_28739521     ZHar    G    A        0      0        2 
   1  chr1_28739521   Sample    G    A        1      2        2 
   1  chr1_28740086     AAsi    T    C        0      0        2 
   1  chr1_28740086     AKia    T    C        0      0        2 
   1  chr1_28740086     AOna    T    C        0      0        2 
   1  chr1_28740086     ASom    T    C        0      0        2 
   1  chr1_28740086     HCab    T    C        0      0        2 
   1  chr1_28740086     HPrz    T    C        0      0        2 
   1  chr1_28740086     ZBoe    T    C        0      0        2 
   1  chr1_28740086     ZGre    T    C        0      0        2 
   1  chr1_28740086     ZHar    T    C        1      2        2 
   1  chr1_28740086   Sample    T    C        0      0        2 
   1  chr1_28746930     AAsi    C    T        0      0        2 
   1  chr1_28746930     AKia    C    T        0      0        2 
   1  chr1_28746930     AOna    C    T        0      0        2 
   1  chr1_28746930     ASom    C    T        0      0        2 
   1  chr1_28746930     HCab    C    T        1      2        2 
   1  chr1_28746930     HPrz    C    T        1      2        2 
   1  chr1_28746930     ZBoe    C    T        0      0        2 
   1  chr1_28746930     ZGre    C    T        0      0        2 
   1  chr1_28746930     ZHar    C    T        0      0        2 
   1  chr1_28746930   Sample    C    T        0      0        2 
   1  chr1_28750510     AAsi    G    A        0      0        2 
   1  chr1_28750510     AKia    G    A        0      0        2 
   1  chr1_28750510     AOna    G    A        0      0        2 
   1  chr1_28750510     ASom    G    A        0      0        2 
   1  chr1_28750510     HCab    G    A      0.5      1        2 
   1  chr1_28750510     HPrz    G    A        0      0        2 
   1  chr1_28750510     ZBoe    G    A        0      0        2 
   1  chr1_28750510     ZGre    G    A        0      0        2 
   1  chr1_28750510     ZHar    G    A        0      0        2 
   1  chr1_28750510   Sample    G    A        0      0        2 
   1  chr1_28750945     AAsi    C    G        0      0        2 
   1  chr1_28750945     AKia    C    G        0      0        2 
   1  chr1_28750945     AOna    C    G        0      0        2 
   1  chr1_28750945     ASom    C    G        0      0        2 
   1  chr1_28750945     HCab    C    G        0      0        2 
   1  chr1_28750945     HPrz    C    G        0      0        2 
   1  chr1_28750945     ZBoe    C    G      0.5      1        2 
   1  chr1_28750945     ZGre    C    G        0      0        2 
   1  chr1_28750945     ZHar    C    G        0      0        2 
   1  chr1_28750945   Sample    C    G        0      0        2 
   1  chr1_28754931     AAsi    C    T        0      0        2 
   1  chr1_28754931     AKia    C    T        0      0        2 
   1  chr1_28754931     AOna    C    T        0      0        2 
   1  chr1_28754931     ASom    C    T        0      0        2 
   1  chr1_28754931     HCab    C    T        1      2        2 
   1  chr1_28754931     HPrz    C    T        1      2        2 
   1  chr1_28754931     ZBoe    C    T        0      0        2 
   1  chr1_28754931     ZGre    C    T        0      0        2 
   1  chr1_28754931     ZHar    C    T        0      0        2 
   1  chr1_28754931   Sample    C    T        0      0        2 
   1  chr1_28759354     AAsi    A    G        0      0        2 
   1  chr1_28759354     AKia    A    G        0      0        2 
   1  chr1_28759354     AOna    A    G        0      0        2 
   1  chr1_28759354     ASom    A    G        0      0        2 
   1  chr1_28759354     HCab    A    G        0      0        2 
   1  chr1_28759354     HPrz    A    G        0      0        2 
   1  chr1_28759354     ZBoe    A    G      0.5      1        2 
   1  chr1_28759354     ZGre    A    G        0      0        2 
   1  chr1_28759354     ZHar    A    G        0      0        2 
   1  chr1_28759354   Sample    A    G        0      0        2 
   1  chr1_28773618     AAsi    C    T        0      0        2 
   1  chr1_28773618     AKia    C    T        0      0        2 
   1  chr1_28773618     AOna    C    T        0      0        2 
   1  chr1_28773618     ASom    C    T        0      0        2 
   1  chr1_28773618     HCab    C    T        1      2        2 
   1  chr1_28773618     HPrz    C    T        1      2        2 
   1  chr1_28773618     ZBoe    C    T        0      0        2 
   1  chr1_28773618     ZGre    C    T        0      0        2 
   1  chr1_28773618     ZHar    C    T        0      0        2 
   1  chr1_28773618   Sample    C    T        0      0        2 
   1  chr1_28777484     AAsi    G    A        0      0        2 
   1  chr1_28777484     AKia    G    A        0      0        2 
   1  chr1_28777484     AOna    G    A        0      0        2 
   1  chr1_28777484     ASom    G    A        0      0        2 
   1  chr1_28777484     HCab    G    A        1      2        2 
   1  chr1_28777484     HPrz    G    A        1      2        2 
   1  chr1_28777484     ZBoe    G    A        0      0        2 
   1  chr1_28777484     ZGre    G    A        0      0        2 
   1  chr1_28777484     ZHar    G    A        0      0        2 
   1  chr1_28777484   Sample    G    A        0      0        2 
   1  chr1_28795385     AAsi    T    C        0      0        2 
   1  chr1_28795385     AKia    T    C        0      0        2 
   1  chr1_28795385     AOna    T    C        0      0        2 
   1  chr1_28795385     ASom    T    C        0      0        2 
   1  chr1_28795385     HCab    T    C        1      2        2 
   1  chr1_28795385     HPrz    T    C        1      2        2 
   1  chr1_28795385     ZBoe    T    C        0      0        2 
   1  chr1_28795385     ZGre    T    C        0      0        2 
   1  chr1_28795385     ZHar    T    C        0      0        2 
   1  chr1_28795385   Sample    T    C        0      0        2 
   1  chr1_28795666     AAsi    C    T        0      0        2 
   1  chr1_28795666     AKia    C    T        0      0        2 
   1  chr1_28795666     AOna    C    T        0      0        2 
   1  chr1_28795666     ASom    C    T        0      0        2 
   1  chr1_28795666     HCab    C    T        1      2        2 
   1  chr1_28795666     HPrz    C    T        1      2        2 
   1  chr1_28795666     ZBoe    C    T        0      0        2 
   1  chr1_28795666     ZGre    C    T        0      0        2 
   1  chr1_28795666     ZHar    C    T        0      0        2 
   1  chr1_28795666   Sample    C    T        0      0        2 
   1  chr1_28798211     AAsi    T    A        0      0        2 
   1  chr1_28798211     AKia    T    A        0      0        2 
   1  chr1_28798211     AOna    T    A        0      0        2 
   1  chr1_28798211     ASom    T    A        0      0        2 
   1  chr1_28798211     HCab    T    A        1      2        2 
   1  chr1_28798211     HPrz    T    A        1      2        2 
   1  chr1_28798211     ZBoe    T    A        0      0        2 
   1  chr1_28798211     ZGre    T    A        0      0        2 
   1  chr1_28798211     ZHar    T    A        0      0        2 
   1  chr1_28798211   Sample    T    A        0      0        2 
   1  chr1_28798623     AAsi    G    C        0      0        2 
   1  chr1_28798623     AKia    G    C        0      0        2 
   1  chr1_28798623     AOna    G    C        0      0        2 
   1  chr1_28798623     ASom    G    C        0      0        2 
   1  chr1_28798623     HCab    G    C        1      2        2 
   1  chr1_28798623     HPrz    G    C        1      2        2 
   1  chr1_28798623     ZBoe    G    C        0      0        2 
   1  chr1_28798623     ZGre    G    C        0      0        2 
   1  chr1_28798623     ZHar    G    C        0      0        2 
   1  chr1_28798623   Sample    G    C        0      0        2 
   1  chr1_28815489     AAsi    C    G        0      0        2 
   1  chr1_28815489     AKia    C    G        0      0        2 
   1  chr1_28815489     AOna    C    G        0      0        2 
   1  chr1_28815489     ASom    C    G        0      0        2 
   1  chr1_28815489     HCab    C    G        0      0        2 
   1  chr1_28815489     HPrz    C    G        0      0        2 
   1  chr1_28815489     ZBoe    C    G        0      0        2 
   1  chr1_28815489     ZGre    C    G        1      2        2 
   1  chr1_28815489     ZHar    C    G        0      0        2 
   1  chr1_28815489   Sample    C    G        0      0        2 
   1  chr1_28816683     AAsi    A    G        0      0        2 
   1  chr1_28816683     AKia    A    G        0      0        2 
   1  chr1_28816683     AOna    A    G      0.5      1        2 
   1  chr1_28816683     ASom    A    G        0      0        2 
   1  chr1_28816683     HCab    A    G        0      0        2 
   1  chr1_28816683     HPrz    A    G        0      0        2 
   1  chr1_28816683     ZBoe    A    G        0      0        2 
   1  chr1_28816683     ZGre    A    G        0      0        2 
   1  chr1_28816683     ZHar    A    G        0      0        2 
   1  chr1_28816683   Sample    A    G        0      0        2 
   1  chr1_28823558     AAsi    A    C        0      0        2 
   1  chr1_28823558     AKia    A    C        0      0        2 
   1  chr1_28823558     AOna    A    C        0      0        2 
   1  chr1_28823558     ASom    A    C        0      0        2 
   1  chr1_28823558     HCab    A    C        0      0        2 
   1  chr1_28823558     HPrz    A    C        0      0        2 
   1  chr1_28823558     ZBoe    A    C        0      0        2 
   1  chr1_28823558     ZGre    A    C      0.5      1        2 
   1  chr1_28823558     ZHar    A    C        0      0        2 
   1  chr1_28823558   Sample    A    C        0      0        2 
   1  chr1_28825865     AAsi    G    A        0      0        2 
   1  chr1_28825865     AKia    G    A        0      0        2 
   1  chr1_28825865     AOna    G    A        0      0        2 
   1  chr1_28825865     ASom    G    A        0      0        2 
   1  chr1_28825865     HCab    G    A        1      2        2 
   1  chr1_28825865     HPrz    G    A        1      2        2 
   1  chr1_28825865     ZBoe    G    A        0      0        2 
   1  chr1_28825865     ZGre    G    A        0      0        2 
   1  chr1_28825865     ZHar    G    A        0      0        2 
   1  chr1_28825865   Sample    G    A        0      0        2 
   1  chr1_28835033     AAsi    A    G        0      0        2 
   1  chr1_28835033     AKia    A    G        1      2        2 
   1  chr1_28835033     AOna    A    G      0.5      1        2 
   1  chr1_28835033     ASom    A    G        0      0        2 
   1  chr1_28835033     HCab    A    G        0      0        2 
   1  chr1_28835033     HPrz    A    G        0      0        2 
   1  chr1_28835033     ZBoe    A    G        0      0        2 
   1  chr1_28835033     ZGre    A    G        0      0        2 
   1  chr1_28835033     ZHar    A    G        0      0        2 
   1  chr1_28835033   Sample    A    G        0      0        2 
   1  chr1_28842197     AAsi    A    G        0      0        2 
   1  chr1_28842197     AKia    A    G        0      0        2 
   1  chr1_28842197     AOna    A    G        0      0        2 
   1  chr1_28842197     ASom    A    G        0      0        2 
   1  chr1_28842197     HCab    A    G        0      0        2 
   1  chr1_28842197     HPrz    A    G        0      0        2 
   1  chr1_28842197     ZBoe    A    G        0      0        2 
   1  chr1_28842197     ZGre    A    G      0.5      1        2 
   1  chr1_28842197     ZHar    A    G        0      0        2 
   1  chr1_28842197   Sample    A    G        0      0        2 
   1  chr1_28843091     AAsi    C    G        0      0        2 
   1  chr1_28843091     AKia    C    G        0      0        2 
   1  chr1_28843091     AOna    C    G        0      0        2 
   1  chr1_28843091     ASom    C    G        0      0        2 
   1  chr1_28843091     HCab    C    G        1      2        2 
   1  chr1_28843091     HPrz    C    G        1      2        2 
   1  chr1_28843091     ZBoe    C    G        0      0        2 
   1  chr1_28843091     ZGre    C    G        0      0        2 
   1  chr1_28843091     ZHar    C    G        0      0        2 
   1  chr1_28843091   Sample    C    G        0      0        2 
   1  chr1_28847292     AAsi    A    C        0      0        2 
   1  chr1_28847292     AKia    A    C        1      2        2 
   1  chr1_28847292     AOna    A    C        0      0        2 
   1  chr1_28847292     ASom    A    C        0      0        2 
   1  chr1_28847292     HCab    A    C        0      0        2 
   1  chr1_28847292     HPrz    A    C        0      0        2 
   1  chr1_28847292     ZBoe    A    C        0      0        2 
   1  chr1_28847292     ZGre    A    C        0      0        2 
   1  chr1_28847292     ZHar    A    C        0      0        2 
   1  chr1_28847292   Sample    A    C        0      0        2 
   1  chr1_28853605     AAsi    T    C        0      0        2 
   1  chr1_28853605     AKia    T    C        0      0        2 
   1  chr1_28853605     AOna    T    C      0.5      1        2 
   1  chr1_28853605     ASom    T    C        0      0        2 
   1  chr1_28853605     HCab    T    C        0      0        2 
   1  chr1_28853605     HPrz    T    C        0      0        2 
   1  chr1_28853605     ZBoe    T    C        0      0        2 
   1  chr1_28853605     ZGre    T    C        0      0        2 
   1  chr1_28853605     ZHar    T    C        0      0        2 
   1  chr1_28853605   Sample    T    C        0      0        2 
   1  chr1_28854760     AAsi    A    G        0      0        2 
   1  chr1_28854760     AKia    A    G        0      0        2 
   1  chr1_28854760     AOna    A    G        0      0        2 
   1  chr1_28854760     ASom    A    G        0      0        2 
   1  chr1_28854760     HCab    A    G        1      2        2 
   1  chr1_28854760     HPrz    A    G        1      2        2 
   1  chr1_28854760     ZBoe    A    G        0      0        2 
   1  chr1_28854760     ZGre    A    G        0      0        2 
   1  chr1_28854760     ZHar    A    G        0      0        2 
   1  chr1_28854760   Sample    A    G        1      2        2 
   1  chr1_28856743     AAsi    A    G        0      0        2 
   1  chr1_28856743     AKia    A    G        0      0        2 
   1  chr1_28856743     AOna    A    G        0      0        2 
   1  chr1_28856743     ASom    A    G        0      0        2 
   1  chr1_28856743     HCab    A    G        1      2        2 
   1  chr1_28856743     HPrz    A    G        1      2        2 
   1  chr1_28856743     ZBoe    A    G        0      0        2 
   1  chr1_28856743     ZGre    A    G        0      0        2 
   1  chr1_28856743     ZHar    A    G        0      0        2 
   1  chr1_28856743   Sample    A    G        0      0        2 
   1  chr1_28870601     AAsi    T    C        0      0        2 
   1  chr1_28870601     AKia    T    C        0      0        2 
   1  chr1_28870601     AOna    T    C        0      0        2 
   1  chr1_28870601     ASom    T    C        0      0        2 
   1  chr1_28870601     HCab    T    C        0      0        2 
   1  chr1_28870601     HPrz    T    C        0      0        2 
   1  chr1_28870601     ZBoe    T    C        0      0        2 
   1  chr1_28870601     ZGre    T    C        1      2        2 
   1  chr1_28870601     ZHar    T    C        0      0        2 
   1  chr1_28870601   Sample    T    C        0      0        2 
   1  chr1_28877103     AAsi    C    A        0      0        2 
   1  chr1_28877103     AKia    C    A        0      0        2 
   1  chr1_28877103     AOna    C    A        0      0        2 
   1  chr1_28877103     ASom    C    A        0      0        2 
   1  chr1_28877103     HCab    C    A        1      2        2 
   1  chr1_28877103     HPrz    C    A        1      2        2 
   1  chr1_28877103     ZBoe    C    A        0      0        2 
   1  chr1_28877103     ZGre    C    A        0      0        2 
   1  chr1_28877103     ZHar    C    A        0      0        2 
   1  chr1_28877103   Sample    C    A        0      0        2 
   1  chr1_28885572     AAsi    A    C        0      0        2 
   1  chr1_28885572     AKia    A    C        0      0        2 
   1  chr1_28885572     AOna    A    C        0      0        2 
   1  chr1_28885572     ASom    A    C        0      0        2 
   1  chr1_28885572     HCab    A    C        0      0        2 
   1  chr1_28885572     HPrz    A    C        0      0        2 
   1  chr1_28885572     ZBoe    A    C        0      0        2 
   1  chr1_28885572     ZGre    A    C        0      0        2 
   1  chr1_28885572     ZHar    A    C        1      2        2 
   1  chr1_28885572   Sample    A    C        0      0        2 
   1  chr1_28896070     AAsi    A    G        0      0        2 
   1  chr1_28896070     AKia    A    G        0      0        2 
   1  chr1_28896070     AOna    A    G        0      0        2 
   1  chr1_28896070     ASom    A    G        1      2        2 
   1  chr1_28896070     HCab    A    G        0      0        2 
   1  chr1_28896070     HPrz    A    G        0      0        2 
   1  chr1_28896070     ZBoe    A    G        0      0        2 
   1  chr1_28896070     ZGre    A    G        0      0        2 
   1  chr1_28896070     ZHar    A    G        0      0        2 
   1  chr1_28896070   Sample    A    G        0      0        2 
   1  chr1_28921318     AAsi    T    C        0      0        2 
   1  chr1_28921318     AKia    T    C        0      0        2 
   1  chr1_28921318     AOna    T    C        0      0        2 
   1  chr1_28921318     ASom    T    C        0      0        2 
   1  chr1_28921318     HCab    T    C        0      0        2 
   1  chr1_28921318     HPrz    T    C        0      0        2 
   1  chr1_28921318     ZBoe    T    C        0      0        2 
   1  chr1_28921318     ZGre    T    C        0      0        2 
   1  chr1_28921318     ZHar    T    C        1      2        2 
   1  chr1_28921318   Sample    T    C        0      0        2 
   1  chr1_28923964     AAsi    C    T        0      0        2 
   1  chr1_28923964     AKia    C    T        0      0        2 
   1  chr1_28923964     AOna    C    T        0      0        2 
   1  chr1_28923964     ASom    C    T        0      0        2 
   1  chr1_28923964     HCab    C    T        0      0        2 
   1  chr1_28923964     HPrz    C    T        0      0        2 
   1  chr1_28923964     ZBoe    C    T        1      2        2 
   1  chr1_28923964     ZGre    C    T        1      2        2 
   1  chr1_28923964     ZHar    C    T        1      2        2 
   1  chr1_28923964   Sample    C    T        0      0        2 
   1  chr1_28927544     AAsi    A    G        0      0        2 
   1  chr1_28927544     AKia    A    G        0      0        2 
   1  chr1_28927544     AOna    A    G        0      0        2 
   1  chr1_28927544     ASom    A    G        0      0        2 
   1  chr1_28927544     HCab    A    G        0      0        2 
   1  chr1_28927544     HPrz    A    G        0      0        2 
   1  chr1_28927544     ZBoe    A    G        0      0        2 
   1  chr1_28927544     ZGre    A    G        0      0        2 
   1  chr1_28927544     ZHar    A    G      0.5      1        2 
   1  chr1_28927544   Sample    A    G        0      0        2 
   1  chr1_28928766     AAsi    T    G        0      0        2 
   1  chr1_28928766     AKia    T    G        0      0        2 
   1  chr1_28928766     AOna    T    G        0      0        2 
   1  chr1_28928766     ASom    T    G        0      0        2 
   1  chr1_28928766     HCab    T    G        0      0        2 
   1  chr1_28928766     HPrz    T    G        0      0        2 
   1  chr1_28928766     ZBoe    T    G        0      0        2 
   1  chr1_28928766     ZGre    T    G        0      0        2 
   1  chr1_28928766     ZHar    T    G        1      2        2 
   1  chr1_28928766   Sample    T    G        0      0        2 
   1  chr1_28932551     AAsi    C    T        1      2        2 
   1  chr1_28932551     AKia    C    T        0      0        2 
   1  chr1_28932551     AOna    C    T        0      0        2 
   1  chr1_28932551     ASom    C    T        1      2        2 
   1  chr1_28932551     HCab    C    T        0      0        2 
   1  chr1_28932551     HPrz    C    T        0      0        2 
   1  chr1_28932551     ZBoe    C    T        0      0        2 
   1  chr1_28932551     ZGre    C    T        0      0        2 
   1  chr1_28932551     ZHar    C    T        0      0        2 
   1  chr1_28932551   Sample    C    T        1      2        2 
   1  chr1_28939171     AAsi    T    G        0      0        2 
   1  chr1_28939171     AKia    T    G        0      0        2 
   1  chr1_28939171     AOna    T    G        0      0        2 
   1  chr1_28939171     ASom    T    G        0      0        2 
   1  chr1_28939171     HCab    T    G        0      0        2 
   1  chr1_28939171     HPrz    T    G        0      0        2 
   1  chr1_28939171     ZBoe    T    G        1      2        2 
   1  chr1_28939171     ZGre    T    G        0      0        2 
   1  chr1_28939171     ZHar    T    G        0      0        2 
   1  chr1_28939171   Sample    T    G        0      0        2 
   1  chr1_28951705     AAsi    A    G        0      0        2 
   1  chr1_28951705     AKia    A    G        1      2        2 
   1  chr1_28951705     AOna    A    G        1      2        2 
   1  chr1_28951705     ASom    A    G        0      0        2 
   1  chr1_28951705     HCab    A    G        0      0        2 
   1  chr1_28951705     HPrz    A    G        0      0        2 
   1  chr1_28951705     ZBoe    A    G        0      0        2 
   1  chr1_28951705     ZGre    A    G        0      0        2 
   1  chr1_28951705     ZHar    A    G        0      0        2 
   1  chr1_28951705   Sample    A    G        0      0        2 
   1  chr1_28958590     AAsi    T    C        0      0        2 
   1  chr1_28958590     AKia    T    C        0      0        2 
   1  chr1_28958590     AOna    T    C        0      0        2 
   1  chr1_28958590     ASom    T    C        0      0        2 
   1  chr1_28958590     HCab    T    C        0      0        2 
   1  chr1_28958590     HPrz    T    C        0      0        2 
   1  chr1_28958590     ZBoe    T    C        0      0        2 
   1  chr1_28958590     ZGre    T    C        1      2        2 
   1  chr1_28958590     ZHar    T    C        0      0        2 
   1  chr1_28958590   Sample    T    C        0      0        2 
   1  chr1_28961168     AAsi    G    A        0      0        2 
   1  chr1_28961168     AKia    G    A        0      0        2 
   1  chr1_28961168     AOna    G    A        0      0        2 
   1  chr1_28961168     ASom    G    A        0      0        2 
   1  chr1_28961168     HCab    G    A        1      2        2 
   1  chr1_28961168     HPrz    G    A        1      2        2 
   1  chr1_28961168     ZBoe    G    A        0      0        2 
   1  chr1_28961168     ZGre    G    A        0      0        2 
   1  chr1_28961168     ZHar    G    A        0      0        2 
   1  chr1_28961168   Sample    G    A        0      0        2 
   1  chr1_28972574     AAsi    C    G        0      0        2 
   1  chr1_28972574     AKia    C    G      0.5      1        2 
   1  chr1_28972574     AOna    C    G        0      0        2 
   1  chr1_28972574     ASom    C    G        0      0        2 
   1  chr1_28972574     HCab    C    G        0      0        2 
   1  chr1_28972574     HPrz    C    G        0      0        2 
   1  chr1_28972574     ZBoe    C    G        0      0        2 
   1  chr1_28972574     ZGre    C    G        0      0        2 
   1  chr1_28972574     ZHar    C    G        0      0        2 
   1  chr1_28972574   Sample    C    G        0      0        2 
   1  chr1_28980254     AAsi    A    T        0      0        2 
   1  chr1_28980254     AKia    A    T        0      0        2 
   1  chr1_28980254     AOna    A    T        0      0        2 
   1  chr1_28980254     ASom    A    T        0      0        2 
   1  chr1_28980254     HCab    A    T        0      0        2 
   1  chr1_28980254     HPrz    A    T      0.5      1        2 
   1  chr1_28980254     ZBoe    A    T        0      0        2 
   1  chr1_28980254     ZGre    A    T        0      0        2 
   1  chr1_28980254     ZHar    A    T        0      0        2 
   1  chr1_28980254   Sample    A    T        0      0        2 
   1  chr1_28989876     AAsi    T    C        0      0        2 
   1  chr1_28989876     AKia    T    C        0      0        2 
   1  chr1_28989876     AOna    T    C      0.5      1        2 
   1  chr1_28989876     ASom    T    C        0      0        2 
   1  chr1_28989876     HCab    T    C        0      0        2 
   1  chr1_28989876     HPrz    T    C        0      0        2 
   1  chr1_28989876     ZBoe    T    C        0      0        2 
   1  chr1_28989876     ZGre    T    C        0      0        2 
   1  chr1_28989876     ZHar    T    C        0      0        2 
   1  chr1_28989876   Sample    T    C        0      0        2 
   1  chr1_28990980     AAsi    C    G        0      0        2 
   1  chr1_28990980     AKia    C    G        0      0        2 
   1  chr1_28990980     AOna    C    G        0      0        2 
   1  chr1_28990980     ASom    C    G        0      0        2 
   1  chr1_28990980     HCab    C    G        0      0        2 
   1  chr1_28990980     HPrz    C    G        0      0        2 
   1  chr1_28990980     ZBoe    C    G      0.5      1        2 
   1  chr1_28990980     ZGre    C    G        0      0        2 
   1  chr1_28990980     ZHar    C    G        0      0        2 
   1  chr1_28990980   Sample    C    G        0      0        2 
   1  chr1_28991060     AAsi    C    G        0      0        2 
   1  chr1_28991060     AKia    C    G        0      0        2 
   1  chr1_28991060     AOna    C    G        0      0        2 
   1  chr1_28991060     ASom    C    G        0      0        2 
   1  chr1_28991060     HCab    C    G      0.5      1        2 
   1  chr1_28991060     HPrz    C    G        0      0        2 
   1  chr1_28991060     ZBoe    C    G        0      0        2 
   1  chr1_28991060     ZGre    C    G        0      0        2 
   1  chr1_28991060     ZHar    C    G        0      0        2 
   1  chr1_28991060   Sample    C    G        0      0        2 
   1  chr1_28996100     AAsi    T    C        0      0        2 
   1  chr1_28996100     AKia    T    C        0      0        2 
   1  chr1_28996100     AOna    T    C      0.5      1        2 
   1  chr1_28996100     ASom    T    C        0      0        2 
   1  chr1_28996100     HCab    T    C        0      0        2 
   1  chr1_28996100     HPrz    T    C        0      0        2 
   1  chr1_28996100     ZBoe    T    C        0      0        2 
   1  chr1_28996100     ZGre    T    C        0      0        2 
   1  chr1_28996100     ZHar    T    C        0      0        2 
   1  chr1_28996100   Sample    T    C        0      0        2 
   1  chr1_28997738     AAsi    A    G        0      0        2 
   1  chr1_28997738     AKia    A    G        0      0        2 
   1  chr1_28997738     AOna    A    G      0.5      1        2 
   1  chr1_28997738     ASom    A    G        0      0        2 
   1  chr1_28997738     HCab    A    G        0      0        2 
   1  chr1_28997738     HPrz    A    G        0      0        2 
   1  chr1_28997738     ZBoe    A    G        0      0        2 
   1  chr1_28997738     ZGre    A    G        0      0        2 
   1  chr1_28997738     ZHar    A    G        0      0        2 
   1  chr1_28997738   Sample    A    G        0      0        2 
   1  chr1_29000946     AAsi    T    C        0      0        2 
   1  chr1_29000946     AKia    T    C        0      0        2 
   1  chr1_29000946     AOna    T    C        0      0        2 
   1  chr1_29000946     ASom    T    C        0      0        2 
   1  chr1_29000946     HCab    T    C        1      2        2 
   1  chr1_29000946     HPrz    T    C        1      2        2 
   1  chr1_29000946     ZBoe    T    C        0      0        2 
   1  chr1_29000946     ZGre    T    C        0      0        2 
   1  chr1_29000946     ZHar    T    C        0      0        2 
   1  chr1_29000946   Sample    T    C        0      0        2 
   1  chr1_29004914     AAsi    G    C        0      0        2 
   1  chr1_29004914     AKia    G    C        0      0        2 
   1  chr1_29004914     AOna    G    C      0.5      1        2 
   1  chr1_29004914     ASom    G    C        0      0        2 
   1  chr1_29004914     HCab    G    C        0      0        2 
   1  chr1_29004914     HPrz    G    C        0      0        2 
   1  chr1_29004914     ZBoe    G    C        0      0        2 
   1  chr1_29004914     ZGre    G    C        0      0        2 
   1  chr1_29004914     ZHar    G    C        0      0        2 
   1  chr1_29004914   Sample    G    C        0      0        2 
   1  chr1_29006994     AAsi    C    T        0      0        2 
   1  chr1_29006994     AKia    C    T        0      0        2 
   1  chr1_29006994     AOna    C    T        0      0        2 
   1  chr1_29006994     ASom    C    T        0      0        2 
   1  chr1_29006994     HCab    C    T      0.5      1        2 
   1  chr1_29006994     HPrz    C    T        0      0        2 
   1  chr1_29006994     ZBoe    C    T        0      0        2 
   1  chr1_29006994     ZGre    C    T        0      0        2 
   1  chr1_29006994     ZHar    C    T        0      0        2 
   1  chr1_29006994   Sample    C    T        0      0        2 
   1  chr1_29009933     AAsi    G    A        0      0        2 
   1  chr1_29009933     AKia    G    A        0      0        2 
   1  chr1_29009933     AOna    G    A        0      0        2 
   1  chr1_29009933     ASom    G    A        0      0        2 
   1  chr1_29009933     HCab    G    A        1      2        2 
   1  chr1_29009933     HPrz    G    A        1      2        2 
   1  chr1_29009933     ZBoe    G    A        0      0        2 
   1  chr1_29009933     ZGre    G    A        0      0        2 
   1  chr1_29009933     ZHar    G    A        0      0        2 
   1  chr1_29009933   Sample    G    A        0      0        2 
   1  chr1_29010451     AAsi    G    A        0      0        2 
   1  chr1_29010451     AKia    G    A        1      2        2 
   1  chr1_29010451     AOna    G    A        1      2        2 
   1  chr1_29010451     ASom    G    A        0      0        2 
   1  chr1_29010451     HCab    G    A        0      0        2 
   1  chr1_29010451     HPrz    G    A        0      0        2 
   1  chr1_29010451     ZBoe    G    A        0      0        2 
   1  chr1_29010451     ZGre    G    A        0      0        2 
   1  chr1_29010451     ZHar    G    A        0      0        2 
   1  chr1_29010451   Sample    G    A        0      0        2 
   1  chr1_29015573     AAsi    T    C        0      0        2 
   1  chr1_29015573     AKia    T    C        0      0        2 
   1  chr1_29015573     AOna    T    C        0      0        2 
   1  chr1_29015573     ASom    T    C        0      0        2 
   1  chr1_29015573     HCab    T    C      0.5      1        2 
   1  chr1_29015573     HPrz    T    C        0      0        2 
   1  chr1_29015573     ZBoe    T    C        0      0        2 
   1  chr1_29015573     ZGre    T    C        0      0        2 
   1  chr1_29015573     ZHar    T    C        0      0        2 
   1  chr1_29015573   Sample    T    C        0      0        2 
   1  chr1_29018835     AAsi    A    G        1      2        2 
   1  chr1_29018835     AKia    A    G        0      0        2 
   1  chr1_29018835     AOna    A    G        0      0        2 
   1  chr1_29018835     ASom    A    G        0      0        2 
   1  chr1_29018835     HCab    A    G        0      0        2 
   1  chr1_29018835     HPrz    A    G        0      0        2 
   1  chr1_29018835     ZBoe    A    G        0      0        2 
   1  chr1_29018835     ZGre    A    G        0      0        2 
   1  chr1_29018835     ZHar    A    G        0      0        2 
   1  chr1_29018835   Sample    A    G        0      0        2 
   1  chr1_29020101     AAsi    T    C        0      0        2 
   1  chr1_29020101     AKia    T    C        0      0        2 
   1  chr1_29020101     AOna    T    C        0      0        2 
   1  chr1_29020101     ASom    T    C        0      0        2 
   1  chr1_29020101     HCab    T    C        1      2        2 
   1  chr1_29020101     HPrz    T    C        1      2        2 
   1  chr1_29020101     ZBoe    T    C        0      0        2 
   1  chr1_29020101     ZGre    T    C        0      0        2 
   1  chr1_29020101     ZHar    T    C        0      0        2 
   1  chr1_29020101   Sample    T    C        0      0        2 
   1  chr1_29024589     AAsi    A    T        0      0        2 
   1  chr1_29024589     AKia    A    T        0      0        2 
   1  chr1_29024589     AOna    A    T        0      0        2 
   1  chr1_29024589     ASom    A    T        1      2        2 
   1  chr1_29024589     HCab    A    T        0      0        2 
   1  chr1_29024589     HPrz    A    T        0      0        2 
   1  chr1_29024589     ZBoe    A    T        0      0        2 
   1  chr1_29024589     ZGre    A    T        0      0        2 
   1  chr1_29024589     ZHar    A    T        0      0        2 
   1  chr1_29024589   Sample    A    T        0      0        2 
   1  chr1_29027619     AAsi    C    T        0      0        2 
   1  chr1_29027619     AKia    C    T        1      2        2 
   1  chr1_29027619     AOna    C    T      0.5      1        2 
   1  chr1_29027619     ASom    C    T        0      0        2 
   1  chr1_29027619     HCab    C    T        0      0        2 
   1  chr1_29027619     HPrz    C    T        0      0        2 
   1  chr1_29027619     ZBoe    C    T        0      0        2 
   1  chr1_29027619     ZGre    C    T        0      0        2 
   1  chr1_29027619     ZHar    C    T        0      0        2 
   1  chr1_29027619   Sample    C    T        0      0        2 
   1  chr1_29035136     AAsi    C    T        0      0        2 
   1  chr1_29035136     AKia    C    T        0      0        2 
   1  chr1_29035136     AOna    C    T        0      0        2 
   1  chr1_29035136     ASom    C    T        0      0        2 
   1  chr1_29035136     HCab    C    T        0      0        2 
   1  chr1_29035136     HPrz    C    T        0      0        2 
   1  chr1_29035136     ZBoe    C    T        1      2        2 
   1  chr1_29035136     ZGre    C    T        0      0        2 
   1  chr1_29035136     ZHar    C    T        0      0        2 
   1  chr1_29035136   Sample    C    T        0      0        2 
   1  chr1_29042546     AAsi    T    A        0      0        2 
   1  chr1_29042546     AKia    T    A        0      0        2 
   1  chr1_29042546     AOna    T    A        0      0        2 
   1  chr1_29042546     ASom    T    A        0      0        2 
   1  chr1_29042546     HCab    T    A        0      0        2 
   1  chr1_29042546     HPrz    T    A        0      0        2 
   1  chr1_29042546     ZBoe    T    A      0.5      1        2 
   1  chr1_29042546     ZGre    T    A        0      0        2 
   1  chr1_29042546     ZHar    T    A        0      0        2 
   1  chr1_29042546   Sample    T    A        0      0        2 
   1  chr1_29047445     AAsi    G    C        0      0        2 
   1  chr1_29047445     AKia    G    C        0      0        2 
   1  chr1_29047445     AOna    G    C        0      0        2 
   1  chr1_29047445     ASom    G    C        0      0        2 
   1  chr1_29047445     HCab    G    C        1      2        2 
   1  chr1_29047445     HPrz    G    C        1      2        2 
   1  chr1_29047445     ZBoe    G    C        0      0        2 
   1  chr1_29047445     ZGre    G    C        0      0        2 
   1  chr1_29047445     ZHar    G    C        0      0        2 
   1  chr1_29047445   Sample    G    C        0      0        2 
   1  chr1_29052136     AAsi    C    G        0      0        2 
   1  chr1_29052136     AKia    C    G        0      0        2 
   1  chr1_29052136     AOna    C    G        0      0        2 
   1  chr1_29052136     ASom    C    G        1      2        2 
   1  chr1_29052136     HCab    C    G        0      0        2 
   1  chr1_29052136     HPrz    C    G        0      0        2 
   1  chr1_29052136     ZBoe    C    G        0      0        2 
   1  chr1_29052136     ZGre    C    G        0      0        2 
   1  chr1_29052136     ZHar    C    G        0      0        2 
   1  chr1_29052136   Sample    C    G        0      0        2 
   1  chr1_29057185     AAsi    G    C        0      0        2 
   1  chr1_29057185     AKia    G    C        0      0        2 
   1  chr1_29057185     AOna    G    C        0      0        2 
   1  chr1_29057185     ASom    G    C        0      0        2 
   1  chr1_29057185     HCab    G    C        1      2        2 
   1  chr1_29057185     HPrz    G    C        1      2        2 
   1  chr1_29057185     ZBoe    G    C        0      0        2 
   1  chr1_29057185     ZGre    G    C        0      0        2 
   1  chr1_29057185     ZHar    G    C        0      0        2 
   1  chr1_29057185   Sample    G    C        0      0        2 
   1  chr1_29064634     AAsi    A    T        1      2        2 
   1  chr1_29064634     AKia    A    T        0      0        2 
   1  chr1_29064634     AOna    A    T        0      0        2 
   1  chr1_29064634     ASom    A    T        0      0        2 
   1  chr1_29064634     HCab    A    T        0      0        2 
   1  chr1_29064634     HPrz    A    T        0      0        2 
   1  chr1_29064634     ZBoe    A    T        0      0        2 
   1  chr1_29064634     ZGre    A    T        0      0        2 
   1  chr1_29064634     ZHar    A    T        0      0        2 
   1  chr1_29064634   Sample    A    T        1      2        2 
   1  chr1_29070140     AAsi    C    G        0      0        2 
   1  chr1_29070140     AKia    C    G        0      0        2 
   1  chr1_29070140     AOna    C    G        0      0        2 
   1  chr1_29070140     ASom    C    G        0      0        2 
   1  chr1_29070140     HCab    C    G        1      2        2 
   1  chr1_29070140     HPrz    C    G        1      2        2 
   1  chr1_29070140     ZBoe    C    G        0      0        2 
   1  chr1_29070140     ZGre    C    G        0      0        2 
   1  chr1_29070140     ZHar    C    G        0      0        2 
   1  chr1_29070140   Sample    C    G        0      0        2 
   1  chr1_29077269     AAsi    T    G        0      0        2 
   1  chr1_29077269     AKia    T    G        1      2        2 
   1  chr1_29077269     AOna    T    G        0      0        2 
   1  chr1_29077269     ASom    T    G        0      0        2 
   1  chr1_29077269     HCab    T    G        0      0        2 
   1  chr1_29077269     HPrz    T    G        0      0        2 
   1  chr1_29077269     ZBoe    T    G        0      0        2 
   1  chr1_29077269     ZGre    T    G        0      0        2 
   1  chr1_29077269     ZHar    T    G        0      0        2 
   1  chr1_29077269   Sample    T    G        0      0        2 
   1  chr1_29082059     AAsi    A    G        0      0        2 
   1  chr1_29082059     AKia    A    G        0      0        2 
   1  chr1_29082059     AOna    A    G        0      0        2 
   1  chr1_29082059     ASom    A    G        0      0        2 
   1  chr1_29082059     HCab    A    G        0      0        2 
   1  chr1_29082059     HPrz    A    G        0      0        2 
   1  chr1_29082059     ZBoe    A    G        1      2        2 
   1  chr1_29082059     ZGre    A    G        0      0        2 
   1  chr1_29082059     ZHar    A    G        1      2        2 
   1  chr1_29082059   Sample    A    G        0      0        2 
   1  chr1_29092790     AAsi    G    C        0      0        2 
   1  chr1_29092790     AKia    G    C        0      0        2 
   1  chr1_29092790     AOna    G    C        0      0        2 
   1  chr1_29092790     ASom    G    C        0      0        2 
   1  chr1_29092790     HCab    G    C        0      0        2 
   1  chr1_29092790     HPrz    G    C      0.5      1        2 
   1  chr1_29092790     ZBoe    G    C        0      0        2 
   1  chr1_29092790     ZGre    G    C        0      0        2 
   1  chr1_29092790     ZHar    G    C        0      0        2 
   1  chr1_29092790   Sample    G    C        0      0        2 
   1  chr1_29093548     AAsi    C    A        0      0        2 
   1  chr1_29093548     AKia    C    A        0      0        2 
   1  chr1_29093548     AOna    C    A        0      0        2 
   1  chr1_29093548     ASom    C    A        0      0        2 
   1  chr1_29093548     HCab    C    A        0      0        2 
   1  chr1_29093548     HPrz    C    A        0      0        2 
   1  chr1_29093548     ZBoe    C    A      0.5      1        2 
   1  chr1_29093548     ZGre    C    A        0      0        2 
   1  chr1_29093548     ZHar    C    A        0      0        2 
   1  chr1_29093548   Sample    C    A        0      0        2 
   1  chr1_29096544     AAsi    T    C        0      0        2 
   1  chr1_29096544     AKia    T    C        1      2        2 
   1  chr1_29096544     AOna    T    C        0      0        2 
   1  chr1_29096544     ASom    T    C        0      0        2 
   1  chr1_29096544     HCab    T    C        0      0        2 
   1  chr1_29096544     HPrz    T    C        0      0        2 
   1  chr1_29096544     ZBoe    T    C        0      0        2 
   1  chr1_29096544     ZGre    T    C        0      0        2 
   1  chr1_29096544     ZHar    T    C        0      0        2 
   1  chr1_29096544   Sample    T    C        0      0        2 
   1  chr1_29098969     AAsi    C    T        0      0        2 
   1  chr1_29098969     AKia    C    T        1      2        2 
   1  chr1_29098969     AOna    C    T        0      0        2 
   1  chr1_29098969     ASom    C    T        0      0        2 
   1  chr1_29098969     HCab    C    T        0      0        2 
   1  chr1_29098969     HPrz    C    T        0      0        2 
   1  chr1_29098969     ZBoe    C    T        0      0        2 
   1  chr1_29098969     ZGre    C    T        0      0        2 
   1  chr1_29098969     ZHar    C    T        0      0        2 
   1  chr1_29098969   Sample    C    T        0      0        2 
   1  chr1_29102572     AAsi    A    G        0      0        2 
   1  chr1_29102572     AKia    A    G        0      0        2 
   1  chr1_29102572     AOna    A    G        0      0        2 
   1  chr1_29102572     ASom    A    G        0      0        2 
   1  chr1_29102572     HCab    A    G        0      0        2 
   1  chr1_29102572     HPrz    A    G        0      0        2 
   1  chr1_29102572     ZBoe    A    G      0.5      1        2 
   1  chr1_29102572     ZGre    A    G        0      0        2 
   1  chr1_29102572     ZHar    A    G        0      0        2 
   1  chr1_29102572   Sample    A    G        0      0        2 
   1  chr1_29103556     AAsi    G    A        0      0        2 
   1  chr1_29103556     AKia    G    A        0      0        2 
   1  chr1_29103556     AOna    G    A        0      0        2 
   1  chr1_29103556     ASom    G    A        0      0        2 
   1  chr1_29103556     HCab    G    A        1      2        2 
   1  chr1_29103556     HPrz    G    A        1      2        2 
   1  chr1_29103556     ZBoe    G    A        0      0        2 
   1  chr1_29103556     ZGre    G    A        0      0        2 
   1  chr1_29103556     ZHar    G    A        0      0        2 
   1  chr1_29103556   Sample    G    A        0      0        2 
   1  chr1_29107566     AAsi    A    G        0      0        2 
   1  chr1_29107566     AKia    A    G        0      0        2 
   1  chr1_29107566     AOna    A    G      0.5      1        2 
   1  chr1_29107566     ASom    A    G        0      0        2 
   1  chr1_29107566     HCab    A    G        0      0        2 
   1  chr1_29107566     HPrz    A    G        0      0        2 
   1  chr1_29107566     ZBoe    A    G        0      0        2 
   1  chr1_29107566     ZGre    A    G        0      0        2 
   1  chr1_29107566     ZHar    A    G        0      0        2 
   1  chr1_29107566   Sample    A    G        0      0        2 
   1  chr1_29114583     AAsi    T    C        0      0        2 
   1  chr1_29114583     AKia    T    C        0      0        2 
   1  chr1_29114583     AOna    T    C        0      0        2 
   1  chr1_29114583     ASom    T    C        1      2        2 
   1  chr1_29114583     HCab    T    C        0      0        2 
   1  chr1_29114583     HPrz    T    C        0      0        2 
   1  chr1_29114583     ZBoe    T    C        0      0        2 
   1  chr1_29114583     ZGre    T    C        0      0        2 
   1  chr1_29114583     ZHar    T    C        0      0        2 
   1  chr1_29114583   Sample    T    C        0      0        2 
   1  chr1_29116341     AAsi    G    C        0      0        2 
   1  chr1_29116341     AKia    G    C        0      0        2 
   1  chr1_29116341     AOna    G    C        0      0        2 
   1  chr1_29116341     ASom    G    C        0      0        2 
   1  chr1_29116341     HCab    G    C        0      0        2 
   1  chr1_29116341     HPrz    G    C        0      0        2 
   1  chr1_29116341     ZBoe    G    C        0      0        2 
   1  chr1_29116341     ZGre    G    C      0.5      1        2 
   1  chr1_29116341     ZHar    G    C        0      0        2 
   1  chr1_29116341   Sample    G    C        0      0        2 
   1  chr1_29117781     AAsi    G    C        0      0        2 
   1  chr1_29117781     AKia    G    C        0      0        2 
   1  chr1_29117781     AOna    G    C        0      0        2 
   1  chr1_29117781     ASom    G    C        0      0        2 
   1  chr1_29117781     HCab    G    C      0.5      1        2 
   1  chr1_29117781     HPrz    G    C      0.5      1        2 
   1  chr1_29117781     ZBoe    G    C        0      0        2 
   1  chr1_29117781     ZGre    G    C        0      0        2 
   1  chr1_29117781     ZHar    G    C        0      0        2 
   1  chr1_29117781   Sample    G    C        0      0        2 
   1  chr1_29124212     AAsi    T    C        0      0        2 
   1  chr1_29124212     AKia    T    C        0      0        2 
   1  chr1_29124212     AOna    T    C        0      0        2 
   1  chr1_29124212     ASom    T    C        0      0        2 
   1  chr1_29124212     HCab    T    C        1      2        2 
   1  chr1_29124212     HPrz    T    C        1      2        2 
   1  chr1_29124212     ZBoe    T    C        0      0        2 
   1  chr1_29124212     ZGre    T    C        0      0        2 
   1  chr1_29124212     ZHar    T    C        0      0        2 
   1  chr1_29124212   Sample    T    C        0      0        2 
   1  chr1_29128994     AAsi    A    C        0      0        2 
   1  chr1_29128994     AKia    A    C        0      0        2 
   1  chr1_29128994     AOna    A    C        0      0        2 
   1  chr1_29128994     ASom    A    C        0      0        2 
   1  chr1_29128994     HCab    A    C        0      0        2 
   1  chr1_29128994     HPrz    A    C        0      0        2 
   1  chr1_29128994     ZBoe    A    C        0      0        2 
   1  chr1_29128994     ZGre    A    C        1      2        2 
   1  chr1_29128994     ZHar    A    C        0      0        2 
   1  chr1_29128994   Sample    A    C        0      0        2 
   1  chr1_29132259     AAsi    A    G        0      0        2 
   1  chr1_29132259     AKia    A    G        0      0        2 
   1  chr1_29132259     AOna    A    G      0.5      1        2 
   1  chr1_29132259     ASom    A    G        0      0        2 
   1  chr1_29132259     HCab    A    G        0      0        2 
   1  chr1_29132259     HPrz    A    G        0      0        2 
   1  chr1_29132259     ZBoe    A    G        0      0        2 
   1  chr1_29132259     ZGre    A    G        0      0        2 
   1  chr1_29132259     ZHar    A    G        0      0        2 
   1  chr1_29132259   Sample    A    G        0      0        2 
   1  chr1_29146932     AAsi    T    C        0      0        2 
   1  chr1_29146932     AKia    T    C        0      0        2 
   1  chr1_29146932     AOna    T    C        0      0        2 
   1  chr1_29146932     ASom    T    C        0      0        2 
   1  chr1_29146932     HCab    T    C        1      2        2 
   1  chr1_29146932     HPrz    T    C        1      2        2 
   1  chr1_29146932     ZBoe    T    C        0      0        2 
   1  chr1_29146932     ZGre    T    C        0      0        2 
   1  chr1_29146932     ZHar    T    C        0      0        2 
   1  chr1_29146932   Sample    T    C        0      0        2 
   1  chr1_29149057     AAsi    C    A        0      0        2 
   1  chr1_29149057     AKia    C    A        0      0        2 
   1  chr1_29149057     AOna    C    A        0      0        2 
   1  chr1_29149057     ASom    C    A        0      0        2 
   1  chr1_29149057     HCab    C    A      0.5      1        2 
   1  chr1_29149057     HPrz    C    A        0      0        2 
   1  chr1_29149057     ZBoe    C    A        0      0        2 
   1  chr1_29149057     ZGre    C    A        0      0        2 
   1  chr1_29149057     ZHar    C    A        0      0        2 
   1  chr1_29149057   Sample    C    A        0      0        2 
   1  chr1_29151460     AAsi    A    C        0      0        2 
   1  chr1_29151460     AKia    A    C        0      0        2 
   1  chr1_29151460     AOna    A    C        0      0        2 
   1  chr1_29151460     ASom    A    C        0      0        2 
   1  chr1_29151460     HCab    A    C        0      0        2 
   1  chr1_29151460     HPrz    A    C        0      0        2 
   1  chr1_29151460     ZBoe    A    C        0      0        2 
   1  chr1_29151460     ZGre    A    C        0      0        2 
   1  chr1_29151460     ZHar    A    C      0.5      1        2 
   1  chr1_29151460   Sample    A    C        0      0        2 
   1  chr1_29156933     AAsi    G    C        0      0        2 
   1  chr1_29156933     AKia    G    C        0      0        2 
   1  chr1_29156933     AOna    G    C        0      0        2 
   1  chr1_29156933     ASom    G    C        0      0        2 
   1  chr1_29156933     HCab    G    C        0      0        2 
   1  chr1_29156933     HPrz    G    C        0      0        2 
   1  chr1_29156933     ZBoe    G    C        0      0        2 
   1  chr1_29156933     ZGre    G    C        0      0        2 
   1  chr1_29156933     ZHar    G    C      0.5      1        2 
   1  chr1_29156933   Sample    G    C        0      0        2 
   1  chr1_29158169     AAsi    T    C        0      0        2 
   1  chr1_29158169     AKia    T    C        0      0        2 
   1  chr1_29158169     AOna    T    C        0      0        2 
   1  chr1_29158169     ASom    T    C        0      0        2 
   1  chr1_29158169     HCab    T    C        0      0        2 
   1  chr1_29158169     HPrz    T    C        0      0        2 
   1  chr1_29158169     ZBoe    T    C        1      2        2 
   1  chr1_29158169     ZGre    T    C        1      2        2 
   1  chr1_29158169     ZHar    T    C        1      2        2 
   1  chr1_29158169   Sample    T    C        0      0        2 
   1  chr1_29171653     AAsi    G    C        0      0        2 
   1  chr1_29171653     AKia    G    C        0      0        2 
   1  chr1_29171653     AOna    G    C        0      0        2 
   1  chr1_29171653     ASom    G    C        0      0        2 
   1  chr1_29171653     HCab    G    C        1      2        2 
   1  chr1_29171653     HPrz    G    C        1      2        2 
   1  chr1_29171653     ZBoe    G    C        0      0        2 
   1  chr1_29171653     ZGre    G    C        0      0        2 
   1  chr1_29171653     ZHar    G    C        0      0        2 
   1  chr1_29171653   Sample    G    C        0      0        2 
   1  chr1_29175264     AAsi    T    G        0      0        2 
   1  chr1_29175264     AKia    T    G        0      0        2 
   1  chr1_29175264     AOna    T    G        0      0        2 
   1  chr1_29175264     ASom    T    G        0      0        2 
   1  chr1_29175264     HCab    T    G        0      0        2 
   1  chr1_29175264     HPrz    T    G        0      0        2 
   1  chr1_29175264     ZBoe    T    G        0      0        2 
   1  chr1_29175264     ZGre    T    G        1      2        2 
   1  chr1_29175264     ZHar    T    G        0      0        2 
   1  chr1_29175264   Sample    T    G        0      0        2 
   1  chr1_29184266     AAsi    T    C        0      0        2 
   1  chr1_29184266     AKia    T    C        0      0        2 
   1  chr1_29184266     AOna    T    C        0      0        2 
   1  chr1_29184266     ASom    T    C        0      0        2 
   1  chr1_29184266     HCab    T    C        0      0        2 
   1  chr1_29184266     HPrz    T    C        0      0        2 
   1  chr1_29184266     ZBoe    T    C        0      0        2 
   1  chr1_29184266     ZGre    T    C        1      2        2 
   1  chr1_29184266     ZHar    T    C        0      0        2 
   1  chr1_29184266   Sample    T    C        0      0        2 
   1  chr1_29184799     AAsi    T    C        0      0        2 
   1  chr1_29184799     AKia    T    C        0      0        2 
   1  chr1_29184799     AOna    T    C        0      0        2 
   1  chr1_29184799     ASom    T    C        0      0        2 
   1  chr1_29184799     HCab    T    C      0.5      1        2 
   1  chr1_29184799     HPrz    T    C        1      2        2 
   1  chr1_29184799     ZBoe    T    C        0      0        2 
   1  chr1_29184799     ZGre    T    C        0      0        2 
   1  chr1_29184799     ZHar    T    C        0      0        2 
   1  chr1_29184799   Sample    T    C        0      0        2 
   1  chr1_29193153     AAsi    A    G        0      0        2 
   1  chr1_29193153     AKia    A    G        0      0        2 
   1  chr1_29193153     AOna    A    G        0      0        2 
   1  chr1_29193153     ASom    A    G        0      0        2 
   1  chr1_29193153     HCab    A    G        1      2        2 
   1  chr1_29193153     HPrz    A    G        1      2        2 
   1  chr1_29193153     ZBoe    A    G        0      0        2 
   1  chr1_29193153     ZGre    A    G        0      0        2 
   1  chr1_29193153     ZHar    A    G        0      0        2 
   1  chr1_29193153   Sample    A    G        0      0        2 
   1  chr1_29194539     AAsi    G    A        0      0        2 
   1  chr1_29194539     AKia    G    A        0      0        2 
   1  chr1_29194539     AOna    G    A        0      0        2 
   1  chr1_29194539     ASom    G    A        0      0        2 
   1  chr1_29194539     HCab    G    A        0      0        2 
   1  chr1_29194539     HPrz    G    A        0      0        2 
   1  chr1_29194539     ZBoe    G    A        1      2        2 
   1  chr1_29194539     ZGre    G    A        0      0        2 
   1  chr1_29194539     ZHar    G    A        0      0        2 
   1  chr1_29194539   Sample    G    A        0      0        2 
   1  chr1_29197844     AAsi    G    A        0      0        2 
   1  chr1_29197844     AKia    G    A        0      0        2 
   1  chr1_29197844     AOna    G    A        0      0        2 
   1  chr1_29197844     ASom    G    A        0      0        2 
   1  chr1_29197844     HCab    G    A        1      2        2 
   1  chr1_29197844     HPrz    G    A        1      2        2 
   1  chr1_29197844     ZBoe    G    A        0      0        2 
   1  chr1_29197844     ZGre    G    A        0      0        2 
   1  chr1_29197844     ZHar    G    A        0      0        2 
   1  chr1_29197844   Sample    G    A        0      0        2 
   1  chr1_29200287     AAsi    A    C        0      0        2 
   1  chr1_29200287     AKia    A    C        0      0        2 
   1  chr1_29200287     AOna    A    C        0      0        2 
   1  chr1_29200287     ASom    A    C        0      0        2 
   1  chr1_29200287     HCab    A    C        0      0        2 
   1  chr1_29200287     HPrz    A    C        0      0        2 
   1  chr1_29200287     ZBoe    A    C        1      2        2 
   1  chr1_29200287     ZGre    A    C        0      0        2 
   1  chr1_29200287     ZHar    A    C        0      0        2 
   1  chr1_29200287   Sample    A    C        0      0        2 
   1  chr1_29206872     AAsi    A    G        0      0        2 
   1  chr1_29206872     AKia    A    G        0      0        2 
   1  chr1_29206872     AOna    A    G      0.5      1        2 
   1  chr1_29206872     ASom    A    G        0      0        2 
   1  chr1_29206872     HCab    A    G        0      0        2 
   1  chr1_29206872     HPrz    A    G        0      0        2 
   1  chr1_29206872     ZBoe    A    G        0      0        2 
   1  chr1_29206872     ZGre    A    G        0      0        2 
   1  chr1_29206872     ZHar    A    G        0      0        2 
   1  chr1_29206872   Sample    A    G        0      0        2 
   1  chr1_29217579     AAsi    T    C        0      0        2 
   1  chr1_29217579     AKia    T    C        0      0        2 
   1  chr1_29217579     AOna    T    C        0      0        2 
   1  chr1_29217579     ASom    T    C        0      0        2 
   1  chr1_29217579     HCab    T    C        0      0        2 
   1  chr1_29217579     HPrz    T    C        0      0        2 
   1  chr1_29217579     ZBoe    T    C      0.5      1        2 
   1  chr1_29217579     ZGre    T    C        0      0        2 
   1  chr1_29217579     ZHar    T    C        0      0        2 
   1  chr1_29217579   Sample    T    C        0      0        2 
   1  chr1_29230077     AAsi    G    A        0      0        2 
   1  chr1_29230077     AKia    G    A        0      0        2 
   1  chr1_29230077     AOna    G    A        0      0        2 
   1  chr1_29230077     ASom    G    A        0      0        2 
   1  chr1_29230077     HCab    G    A        1      2        2 
   1  chr1_29230077     HPrz    G    A        1      2        2 
   1  chr1_29230077     ZBoe    G    A        0      0        2 
   1  chr1_29230077     ZGre    G    A        0      0        2 
   1  chr1_29230077     ZHar    G    A        0      0        2 
   1  chr1_29230077   Sample    G    A        0      0        2 
   1  chr1_29232243     AAsi    C    T        0      0        2 
   1  chr1_29232243     AKia    C    T        0      0        2 
   1  chr1_29232243     AOna    C    T        0      0        2 
   1  chr1_29232243     ASom    C    T        0      0        2 
   1  chr1_29232243     HCab    C    T        0      0        2 
   1  chr1_29232243     HPrz    C    T        0      0        2 
   1  chr1_29232243     ZBoe    C    T        0      0        2 
   1  chr1_29232243     ZGre    C    T        1      2        2 
   1  chr1_29232243     ZHar    C    T        0      0        2 
   1  chr1_29232243   Sample    C    T        0      0        2 
   1  chr1_29233799     AAsi    G    C        0      0        2 
   1  chr1_29233799     AKia    G    C        0      0        2 
   1  chr1_29233799     AOna    G    C        0      0        2 
   1  chr1_29233799     ASom    G    C        0      0        2 
   1  chr1_29233799     HCab    G    C        0      0        2 
   1  chr1_29233799     HPrz    G    C        0      0        2 
   1  chr1_29233799     ZBoe    G    C        0      0        2 
   1  chr1_29233799     ZGre    G    C        1      2        2 
   1  chr1_29233799     ZHar    G    C        0      0        2 
   1  chr1_29233799   Sample    G    C        0      0        2 
   1  chr1_29233824     AAsi    C    A        0      0        2 
   1  chr1_29233824     AKia    C    A        1      2        2 
   1  chr1_29233824     AOna    C    A        1      2        2 
   1  chr1_29233824     ASom    C    A        0      0        2 
   1  chr1_29233824     HCab    C    A        0      0        2 
   1  chr1_29233824     HPrz    C    A        0      0        2 
   1  chr1_29233824     ZBoe    C    A        0      0        2 
   1  chr1_29233824     ZGre    C    A        0      0        2 
   1  chr1_29233824     ZHar    C    A        0      0        2 
   1  chr1_29233824   Sample    C    A        0      0        2 
   1  chr1_29233852     AAsi    C    T        0      0        2 
   1  chr1_29233852     AKia    C    T        0      0        2 
   1  chr1_29233852     AOna    C    T        0      0        2 
   1  chr1_29233852     ASom    C    T        0      0        2 
   1  chr1_29233852     HCab    C    T        0      0        2 
   1  chr1_29233852     HPrz    C    T        0      0        2 
   1  chr1_29233852     ZBoe    C    T        0      0        2 
   1  chr1_29233852     ZGre    C    T        0      0        2 
   1  chr1_29233852     ZHar    C    T        1      2        2 
   1  chr1_29233852   Sample    C    T        0      0        2 
   1  chr1_29237530     AAsi    A    G        0      0        2 
   1  chr1_29237530     AKia    A    G        0      0        2 
   1  chr1_29237530     AOna    A    G        0      0        2 
   1  chr1_29237530     ASom    A    G        0      0        2 
   1  chr1_29237530     HCab    A    G        1      2        2 
   1  chr1_29237530     HPrz    A    G        1      2        2 
   1  chr1_29237530     ZBoe    A    G        0      0        2 
   1  chr1_29237530     ZGre    A    G        0      0        2 
   1  chr1_29237530     ZHar    A    G        0      0        2 
   1  chr1_29237530   Sample    A    G        0      0        2 
   1  chr1_29240144     AAsi    A    G        0      0        2 
   1  chr1_29240144     AKia    A    G        0      0        2 
   1  chr1_29240144     AOna    A    G        0      0        2 
   1  chr1_29240144     ASom    A    G        0      0        2 
   1  chr1_29240144     HCab    A    G        0      0        2 
   1  chr1_29240144     HPrz    A    G        0      0        2 
   1  chr1_29240144     ZBoe    A    G      0.5      1        2 
   1  chr1_29240144     ZGre    A    G        0      0        2 
   1  chr1_29240144     ZHar    A    G        0      0        2 
   1  chr1_29240144   Sample    A    G        0      0        2 
   1  chr1_29246577     AAsi    C    T        0      0        2 
   1  chr1_29246577     AKia    C    T        0      0        2 
   1  chr1_29246577     AOna    C    T        0      0        2 
   1  chr1_29246577     ASom    C    T        0      0        2 
   1  chr1_29246577     HCab    C    T        1      2        2 
   1  chr1_29246577     HPrz    C    T        1      2        2 
   1  chr1_29246577     ZBoe    C    T        0      0        2 
   1  chr1_29246577     ZGre    C    T        0      0        2 
   1  chr1_29246577     ZHar    C    T        0      0        2 
   1  chr1_29246577   Sample    C    T        0      0        2 
   1  chr1_29246578     AAsi    C    T        0      0        2 
   1  chr1_29246578     AKia    C    T        0      0        2 
   1  chr1_29246578     AOna    C    T        0      0        2 
   1  chr1_29246578     ASom    C    T        0      0        2 
   1  chr1_29246578     HCab    C    T        0      0        2 
   1  chr1_29246578     HPrz    C    T        0      0        2 
   1  chr1_29246578     ZBoe    C    T        0      0        2 
   1  chr1_29246578     ZGre    C    T        1      2        2 
   1  chr1_29246578     ZHar    C    T        0      0        2 
   1  chr1_29246578   Sample    C    T        0      0        2 
   1  chr1_29248155     AAsi    T    C        0      0        2 
   1  chr1_29248155     AKia    T    C        0      0        2 
   1  chr1_29248155     AOna    T    C      0.5      1        2 
   1  chr1_29248155     ASom    T    C        0      0        2 
   1  chr1_29248155     HCab    T    C        0      0        2 
   1  chr1_29248155     HPrz    T    C        0      0        2 
   1  chr1_29248155     ZBoe    T    C        0      0        2 
   1  chr1_29248155     ZGre    T    C        0      0        2 
   1  chr1_29248155     ZHar    T    C        0      0        2 
   1  chr1_29248155   Sample    T    C        0      0        2 
   1  chr1_29249246     AAsi    A    G        0      0        2 
   1  chr1_29249246     AKia    A    G        0      0        2 
   1  chr1_29249246     AOna    A    G        0      0        2 
   1  chr1_29249246     ASom    A    G        0      0        2 
   1  chr1_29249246     HCab    A    G        1      2        2 
   1  chr1_29249246     HPrz    A    G        1      2        2 
   1  chr1_29249246     ZBoe    A    G        0      0        2 
   1  chr1_29249246     ZGre    A    G        0      0        2 
   1  chr1_29249246     ZHar    A    G        0      0        2 
   1  chr1_29249246   Sample    A    G        0      0        2 
   1  chr1_29254687     AAsi    T    G      0.5      1        2 
   1  chr1_29254687     AKia    T    G        0      0        2 
   1  chr1_29254687     AOna    T    G        0      0        2 
   1  chr1_29254687     ASom    T    G        0      0        2 
   1  chr1_29254687     HCab    T    G        0      0        2 
   1  chr1_29254687     HPrz    T    G        0      0        2 
   1  chr1_29254687     ZBoe    T    G        0      0        2 
   1  chr1_29254687     ZGre    T    G        0      0        2 
   1  chr1_29254687     ZHar    T    G        0      0        2 
   1  chr1_29254687   Sample    T    G        0      0        2 
   1  chr1_29283871     AAsi    A    G        0      0        2 
   1  chr1_29283871     AKia    A    G        0      0        2 
   1  chr1_29283871     AOna    A    G        0      0        2 
   1  chr1_29283871     ASom    A    G        0      0        2 
   1  chr1_29283871     HCab    A    G        0      0        2 
   1  chr1_29283871     HPrz    A    G        0      0        2 
   1  chr1_29283871     ZBoe    A    G        0      0        2 
   1  chr1_29283871     ZGre    A    G      0.5      1        2 
   1  chr1_29283871     ZHar    A    G        0      0        2 
   1  chr1_29283871   Sample    A    G        0      0        2 
   1  chr1_29286009     AAsi    T    C        0      0        2 
   1  chr1_29286009     AKia    T    C        0      0        2 
   1  chr1_29286009     AOna    T    C        0      0        2 
   1  chr1_29286009     ASom    T    C        0      0        2 
   1  chr1_29286009     HCab    T    C        0      0        2 
   1  chr1_29286009     HPrz    T    C        0      0        2 
   1  chr1_29286009     ZBoe    T    C        1      2        2 
   1  chr1_29286009     ZGre    T    C        1      2        2 
   1  chr1_29286009     ZHar    T    C        0      0        2 
   1  chr1_29286009   Sample    T    C        0      0        2 
   1  chr1_29286692     AAsi    G    A        1      2        2 
   1  chr1_29286692     AKia    G    A        0      0        2 
   1  chr1_29286692     AOna    G    A        0      0        2 
   1  chr1_29286692     ASom    G    A        1      2        2 
   1  chr1_29286692     HCab    G    A        1      2        2 
   1  chr1_29286692     HPrz    G    A        1      2        2 
   1  chr1_29286692     ZBoe    G    A        0      0        2 
   1  chr1_29286692     ZGre    G    A        0      0        2 
   1  chr1_29286692     ZHar    G    A        0      0        2 
   1  chr1_29286692   Sample    G    A        1      2        2 
   1  chr1_29300507     AAsi    A    G        0      0        2 
   1  chr1_29300507     AKia    A    G        0      0        2 
   1  chr1_29300507     AOna    A    G        0      0        2 
   1  chr1_29300507     ASom    A    G        0      0        2 
   1  chr1_29300507     HCab    A    G        0      0        2 
   1  chr1_29300507     HPrz    A    G        0      0        2 
   1  chr1_29300507     ZBoe    A    G      0.5      1        2 
   1  chr1_29300507     ZGre    A    G        0      0        2 
   1  chr1_29300507     ZHar    A    G        0      0        2 
   1  chr1_29300507   Sample    A    G        0      0        2 
   1  chr1_29314592     AAsi    G    A        0      0        2 
   1  chr1_29314592     AKia    G    A        0      0        2 
   1  chr1_29314592     AOna    G    A        0      0        2 
   1  chr1_29314592     ASom    G    A        0      0        2 
   1  chr1_29314592     HCab    G    A        1      2        2 
   1  chr1_29314592     HPrz    G    A        1      2        2 
   1  chr1_29314592     ZBoe    G    A        0      0        2 
   1  chr1_29314592     ZGre    G    A        0      0        2 
   1  chr1_29314592     ZHar    G    A        0      0        2 
   1  chr1_29314592   Sample    G    A        0      0        2 
   1  chr1_29315910     AAsi    C    T        0      0        2 
   1  chr1_29315910     AKia    C    T        0      0        2 
   1  chr1_29315910     AOna    C    T      0.5      1        2 
   1  chr1_29315910     ASom    C    T        0      0        2 
   1  chr1_29315910     HCab    C    T        0      0        2 
   1  chr1_29315910     HPrz    C    T        0      0        2 
   1  chr1_29315910     ZBoe    C    T        0      0        2 
   1  chr1_29315910     ZGre    C    T        0      0        2 
   1  chr1_29315910     ZHar    C    T        0      0        2 
   1  chr1_29315910   Sample    C    T        0      0        2 
   1  chr1_29319589     AAsi    T    C        0      0        2 
   1  chr1_29319589     AKia    T    C        0      0        2 
   1  chr1_29319589     AOna    T    C        0      0        2 
   1  chr1_29319589     ASom    T    C        0      0        2 
   1  chr1_29319589     HCab    T    C        1      2        2 
   1  chr1_29319589     HPrz    T    C        1      2        2 
   1  chr1_29319589     ZBoe    T    C        0      0        2 
   1  chr1_29319589     ZGre    T    C        0      0        2 
   1  chr1_29319589     ZHar    T    C        0      0        2 
   1  chr1_29319589   Sample    T    C        0      0        2 
   1  chr1_29321432     AAsi    C    G      0.5      1        2 
   1  chr1_29321432     AKia    C    G        0      0        2 
   1  chr1_29321432     AOna    C    G        0      0        2 
   1  chr1_29321432     ASom    C    G        0      0        2 
   1  chr1_29321432     HCab    C    G        0      0        2 
   1  chr1_29321432     HPrz    C    G        0      0        2 
   1  chr1_29321432     ZBoe    C    G        0      0        2 
   1  chr1_29321432     ZGre    C    G        0      0        2 
   1  chr1_29321432     ZHar    C    G        0      0        2 
   1  chr1_29321432   Sample    C    G        0      0        2 
   1  chr1_29326522     AAsi    C    A        0      0        2 
   1  chr1_29326522     AKia    C    A        0      0        2 
   1  chr1_29326522     AOna    C    A        0      0        2 
   1  chr1_29326522     ASom    C    A        0      0        2 
   1  chr1_29326522     HCab    C    A        0      0        2 
   1  chr1_29326522     HPrz    C    A        0      0        2 
   1  chr1_29326522     ZBoe    C    A        0      0        2 
   1  chr1_29326522     ZGre    C    A        0      0        2 
   1  chr1_29326522     ZHar    C    A        1      2        2 
   1  chr1_29326522   Sample    C    A        0      0        2 
   1  chr1_29328206     AAsi    T    G        0      0        2 
   1  chr1_29328206     AKia    T    G        1      2        2 
   1  chr1_29328206     AOna    T    G        1      2        2 
   1  chr1_29328206     ASom    T    G        0      0        2 
   1  chr1_29328206     HCab    T    G        0      0        2 
   1  chr1_29328206     HPrz    T    G        0      0        2 
   1  chr1_29328206     ZBoe    T    G        0      0        2 
   1  chr1_29328206     ZGre    T    G        0      0        2 
   1  chr1_29328206     ZHar    T    G        0      0        2 
   1  chr1_29328206   Sample    T    G        0      0        2 
   1  chr1_29331815     AAsi    T    C        0      0        2 
   1  chr1_29331815     AKia    T    C        1      2        2 
   1  chr1_29331815     AOna    T    C        1      2        2 
   1  chr1_29331815     ASom    T    C        0      0        2 
   1  chr1_29331815     HCab    T    C        0      0        2 
   1  chr1_29331815     HPrz    T    C        0      0        2 
   1  chr1_29331815     ZBoe    T    C        0      0        2 
   1  chr1_29331815     ZGre    T    C        0      0        2 
   1  chr1_29331815     ZHar    T    C        0      0        2 
   1  chr1_29331815   Sample    T    C        0      0        2 
   1  chr1_29332541     AAsi    G    A        0      0        2 
   1  chr1_29332541     AKia    G    A        0      0        2 
   1  chr1_29332541     AOna    G    A        0      0        2 
   1  chr1_29332541     ASom    G    A        0      0        2 
   1  chr1_29332541     HCab    G    A        0      0        2 
   1  chr1_29332541     HPrz    G    A        0      0        2 
   1  chr1_29332541     ZBoe    G    A        0      0        2 
   1  chr1_29332541     ZGre    G    A        0      0        2 
   1  chr1_29332541     ZHar    G    A        1      2        2 
   1  chr1_29332541   Sample    G    A        0      0        2 
   1  chr1_29339432     AAsi    A    C        0      0        2 
   1  chr1_29339432     AKia    A    C        0      0        2 
   1  chr1_29339432     AOna    A    C        0      0        2 
   1  chr1_29339432     ASom    A    C        0      0        2 
   1  chr1_29339432     HCab    A    C        1      2        2 
   1  chr1_29339432     HPrz    A    C        1      2        2 
   1  chr1_29339432     ZBoe    A    C        0      0        2 
   1  chr1_29339432     ZGre    A    C        0      0        2 
   1  chr1_29339432     ZHar    A    C        0      0        2 
   1  chr1_29339432   Sample    A    C        0      0        2 
   1  chr1_29339531     AAsi    G    A        0      0        2 
   1  chr1_29339531     AKia    G    A        0      0        2 
   1  chr1_29339531     AOna    G    A        0      0        2 
   1  chr1_29339531     ASom    G    A        0      0        2 
   1  chr1_29339531     HCab    G    A        1      2        2 
   1  chr1_29339531     HPrz    G    A        1      2        2 
   1  chr1_29339531     ZBoe    G    A        0      0        2 
   1  chr1_29339531     ZGre    G    A        0      0        2 
   1  chr1_29339531     ZHar    G    A        0      0        2 
   1  chr1_29339531   Sample    G    A        0      0        2 
   1  chr1_29342635     AAsi    A    T        0      0        2 
   1  chr1_29342635     AKia    A    T        0      0        2 
   1  chr1_29342635     AOna    A    T        0      0        2 
   1  chr1_29342635     ASom    A    T        0      0        2 
   1  chr1_29342635     HCab    A    T        0      0        2 
   1  chr1_29342635     HPrz    A    T      0.5      1        2 
   1  chr1_29342635     ZBoe    A    T        0      0        2 
   1  chr1_29342635     ZGre    A    T        0      0        2 
   1  chr1_29342635     ZHar    A    T        0      0        2 
   1  chr1_29342635   Sample    A    T        0      0        2 
   1  chr1_29343330     AAsi    A    T        0      0        2 
   1  chr1_29343330     AKia    A    T        0      0        2 
   1  chr1_29343330     AOna    A    T        0      0        2 
   1  chr1_29343330     ASom    A    T        0      0        2 
   1  chr1_29343330     HCab    A    T        1      2        2 
   1  chr1_29343330     HPrz    A    T        1      2        2 
   1  chr1_29343330     ZBoe    A    T        0      0        2 
   1  chr1_29343330     ZGre    A    T        0      0        2 
   1  chr1_29343330     ZHar    A    T        0      0        2 
   1  chr1_29343330   Sample    A    T        0      0        2 
   1  chr1_29344303     AAsi    T    C        0      0        2 
   1  chr1_29344303     AKia    T    C        0      0        2 
   1  chr1_29344303     AOna    T    C        0      0        2 
   1  chr1_29344303     ASom    T    C        0      0        2 
   1  chr1_29344303     HCab    T    C        1      2        2 
   1  chr1_29344303     HPrz    T    C        1      2        2 
   1  chr1_29344303     ZBoe    T    C        0      0        2 
   1  chr1_29344303     ZGre    T    C        0      0        2 
   1  chr1_29344303     ZHar    T    C        0      0        2 
   1  chr1_29344303   Sample    T    C        0      0        2 
   1  chr1_29346315     AAsi    A    G        0      0        2 
   1  chr1_29346315     AKia    A    G        0      0        2 
   1  chr1_29346315     AOna    A    G        0      0        2 
   1  chr1_29346315     ASom    A    G        0      0        2 
   1  chr1_29346315     HCab    A    G        0      0        2 
   1  chr1_29346315     HPrz    A    G        0      0        2 
   1  chr1_29346315     ZBoe    A    G        0      0        2 
   1  chr1_29346315     ZGre    A    G        0      0        2 
   1  chr1_29346315     ZHar    A    G        1      2        2 
   1  chr1_29346315   Sample    A    G        0      0        2 
   1  chr1_29358060     AAsi    A    G        0      0        2 
   1  chr1_29358060     AKia    A    G        0      0        2 
   1  chr1_29358060     AOna    A    G        0      0        2 
   1  chr1_29358060     ASom    A    G        0      0        2 
   1  chr1_29358060     HCab    A    G        0      0        2 
   1  chr1_29358060     HPrz    A    G        0      0        2 
   1  chr1_29358060     ZBoe    A    G        0      0        2 
   1  chr1_29358060     ZGre    A    G      0.5      1        2 
   1  chr1_29358060     ZHar    A    G        0      0        2 
   1  chr1_29358060   Sample    A    G        0      0        2 
   1  chr1_29367704     AAsi    C    T        1      2        2 
   1  chr1_29367704     AKia    C    T        0      0        2 
   1  chr1_29367704     AOna    C    T        0      0        2 
   1  chr1_29367704     ASom    C    T        0      0        2 
   1  chr1_29367704     HCab    C    T        0      0        2 
   1  chr1_29367704     HPrz    C    T        0      0        2 
   1  chr1_29367704     ZBoe    C    T        0      0        2 
   1  chr1_29367704     ZGre    C    T        0      0        2 
   1  chr1_29367704     ZHar    C    T        0      0        2 
   1  chr1_29367704   Sample    C    T        1      2        2 
   1  chr1_29388916     AAsi    A    G        0      0        2 
   1  chr1_29388916     AKia    A    G        0      0        2 
   1  chr1_29388916     AOna    A    G        0      0        2 
   1  chr1_29388916     ASom    A    G        0      0        2 
   1  chr1_29388916     HCab    A    G        0      0        2 
   1  chr1_29388916     HPrz    A    G        0      0        2 
   1  chr1_29388916     ZBoe    A    G        0      0        2 
   1  chr1_29388916     ZGre    A    G      0.5      1        2 
   1  chr1_29388916     ZHar    A    G        0      0        2 
   1  chr1_29388916   Sample    A    G        0      0        2 
   1  chr1_29393905     AAsi    T    C        0      0        2 
   1  chr1_29393905     AKia    T    C        0      0        2 
   1  chr1_29393905     AOna    T    C        0      0        2 
   1  chr1_29393905     ASom    T    C        0      0        2 
   1  chr1_29393905     HCab    T    C        1      2        2 
   1  chr1_29393905     HPrz    T    C        1      2        2 
   1  chr1_29393905     ZBoe    T    C        0      0        2 
   1  chr1_29393905     ZGre    T    C        0      0        2 
   1  chr1_29393905     ZHar    T    C        0      0        2 
   1  chr1_29393905   Sample    T    C        0      0        2 
   1  chr1_29405367     AAsi    G    C        0      0        2 
   1  chr1_29405367     AKia    G    C        0      0        2 
   1  chr1_29405367     AOna    G    C        0      0        2 
   1  chr1_29405367     ASom    G    C        0      0        2 
   1  chr1_29405367     HCab    G    C        0      0        2 
   1  chr1_29405367     HPrz    G    C        0      0        2 
   1  chr1_29405367     ZBoe    G    C        0      0        2 
   1  chr1_29405367     ZGre    G    C      0.5      1        2 
   1  chr1_29405367     ZHar    G    C        1      2        2 
   1  chr1_29405367   Sample    G    C        0      0        2 
   1  chr1_29405627     AAsi    G    T        0      0        2 
   1  chr1_29405627     AKia    G    T        0      0        2 
   1  chr1_29405627     AOna    G    T        1      2        2 
   1  chr1_29405627     ASom    G    T        0      0        2 
   1  chr1_29405627     HCab    G    T        0      0        2 
   1  chr1_29405627     HPrz    G    T        0      0        2 
   1  chr1_29405627     ZBoe    G    T        0      0        2 
   1  chr1_29405627     ZGre    G    T        0      0        2 
   1  chr1_29405627     ZHar    G    T        0      0        2 
   1  chr1_29405627   Sample    G    T        0      0        2 
   1  chr1_29409753     AAsi    C    T        0      0        2 
   1  chr1_29409753     AKia    C    T        0      0        2 
   1  chr1_29409753     AOna    C    T        0      0        2 
   1  chr1_29409753     ASom    C    T        0      0        2 
   1  chr1_29409753     HCab    C    T        0      0        2 
   1  chr1_29409753     HPrz    C    T        0      0        2 
   1  chr1_29409753     ZBoe    C    T        1      2        2 
   1  chr1_29409753     ZGre    C    T        1      2        2 
   1  chr1_29409753     ZHar    C    T        1      2        2 
   1  chr1_29409753   Sample    C    T        0      0        2 
   1  chr1_29414991     AAsi    G    C        0      0        2 
   1  chr1_29414991     AKia    G    C      0.5      1        2 
   1  chr1_29414991     AOna    G    C        0      0        2 
   1  chr1_29414991     ASom    G    C        0      0        2 
   1  chr1_29414991     HCab    G    C        0      0        2 
   1  chr1_29414991     HPrz    G    C        0      0        2 
   1  chr1_29414991     ZBoe    G    C        0      0        2 
   1  chr1_29414991     ZGre    G    C        0      0        2 
   1  chr1_29414991     ZHar    G    C        0      0        2 
   1  chr1_29414991   Sample    G    C        0      0        2 
   1  chr1_29419418     AAsi    C    T        0      0        2 
   1  chr1_29419418     AKia    C    T        0      0        2 
   1  chr1_29419418     AOna    C    T        0      0        2 
   1  chr1_29419418     ASom    C    T        0      0        2 
   1  chr1_29419418     HCab    C    T        0      0        2 
   1  chr1_29419418     HPrz    C    T        0      0        2 
   1  chr1_29419418     ZBoe    C    T        0      0        2 
   1  chr1_29419418     ZGre    C    T        0      0        2 
   1  chr1_29419418     ZHar    C    T        1      2        2 
   1  chr1_29419418   Sample    C    T        0      0        2 
   1  chr1_29424376     AAsi    C    T        0      0        2 
   1  chr1_29424376     AKia    C    T        0      0        2 
   1  chr1_29424376     AOna    C    T        0      0        2 
   1  chr1_29424376     ASom    C    T        0      0        2 
   1  chr1_29424376     HCab    C    T        1      2        2 
   1  chr1_29424376     HPrz    C    T        1      2        2 
   1  chr1_29424376     ZBoe    C    T        0      0        2 
   1  chr1_29424376     ZGre    C    T        0      0        2 
   1  chr1_29424376     ZHar    C    T        0      0        2 
   1  chr1_29424376   Sample    C    T        0      0        2 
   1  chr1_29427474     AAsi    G    A        0      0        2 
   1  chr1_29427474     AKia    G    A        0      0        2 
   1  chr1_29427474     AOna    G    A        0      0        2 
   1  chr1_29427474     ASom    G    A        0      0        2 
   1  chr1_29427474     HCab    G    A        0      0        2 
   1  chr1_29427474     HPrz    G    A        0      0        2 
   1  chr1_29427474     ZBoe    G    A      0.5      1        2 
   1  chr1_29427474     ZGre    G    A        1      2        2 
   1  chr1_29427474     ZHar    G    A        0      0        2 
   1  chr1_29427474   Sample    G    A        0      0        2 
   1  chr1_29429440     AAsi    T    C        0      0        2 
   1  chr1_29429440     AKia    T    C        0      0        2 
   1  chr1_29429440     AOna    T    C        0      0        2 
   1  chr1_29429440     ASom    T    C        0      0        2 
   1  chr1_29429440     HCab    T    C        0      0        2 
   1  chr1_29429440     HPrz    T    C        0      0        2 
   1  chr1_29429440     ZBoe    T    C        1      2        2 
   1  chr1_29429440     ZGre    T    C        1      2        2 
   1  chr1_29429440     ZHar    T    C        0      0        2 
   1  chr1_29429440   Sample    T    C        0      0        2 
   1  chr1_29429899     AAsi    T    C        0      0        2 
   1  chr1_29429899     AKia    T    C        0      0        2 
   1  chr1_29429899     AOna    T    C      0.5      1        2 
   1  chr1_29429899     ASom    T    C        0      0        2 
   1  chr1_29429899     HCab    T    C        0      0        2 
   1  chr1_29429899     HPrz    T    C        0      0        2 
   1  chr1_29429899     ZBoe    T    C        1      2        2 
   1  chr1_29429899     ZGre    T    C        0      0        2 
   1  chr1_29429899     ZHar    T    C        0      0        2 
   1  chr1_29429899   Sample    T    C        1      2        2 
   1  chr1_29448296     AAsi    A    G        0      0        2 
   1  chr1_29448296     AKia    A    G        0      0        2 
   1  chr1_29448296     AOna    A    G        0      0        2 
   1  chr1_29448296     ASom    A    G        0      0        2 
   1  chr1_29448296     HCab    A    G        1      2        2 
   1  chr1_29448296     HPrz    A    G        1      2        2 
   1  chr1_29448296     ZBoe    A    G        0      0        2 
   1  chr1_29448296     ZGre    A    G        0      0        2 
   1  chr1_29448296     ZHar    A    G        0      0        2 
   1  chr1_29448296   Sample    A    G        0      0        2 
   1  chr1_29453191     AAsi    G    A        0      0        2 
   1  chr1_29453191     AKia    G    A        0      0        2 
   1  chr1_29453191     AOna    G    A        0      0        2 
   1  chr1_29453191     ASom    G    A        0      0        2 
   1  chr1_29453191     HCab    G    A        0      0        2 
   1  chr1_29453191     HPrz    G    A        0      0        2 
   1  chr1_29453191     ZBoe    G    A        0      0        2 
   1  chr1_29453191     ZGre    G    A      0.5      1        2 
   1  chr1_29453191     ZHar    G    A        0      0        2 
   1  chr1_29453191   Sample    G    A        0      0        2 
   1  chr1_29470633     AAsi    C    T        0      0        2 
   1  chr1_29470633     AKia    C    T      0.5      1        2 
   1  chr1_29470633     AOna    C    T        0      0        2 
   1  chr1_29470633     ASom    C    T        0      0        2 
   1  chr1_29470633     HCab    C    T        0      0        2 
   1  chr1_29470633     HPrz    C    T        0      0        2 
   1  chr1_29470633     ZBoe    C    T        0      0        2 
   1  chr1_29470633     ZGre    C    T        0      0        2 
   1  chr1_29470633     ZHar    C    T        0      0        2 
   1  chr1_29470633   Sample    C    T        0      0        2 
   1  chr1_29471047     AAsi    A    G        0      0        2 
   1  chr1_29471047     AKia    A    G      0.5      1        2 
   1  chr1_29471047     AOna    A    G        0      0        2 
   1  chr1_29471047     ASom    A    G        0      0        2 
   1  chr1_29471047     HCab    A    G        0      0        2 
   1  chr1_29471047     HPrz    A    G        0      0        2 
   1  chr1_29471047     ZBoe    A    G        0      0        2 
   1  chr1_29471047     ZGre    A    G        0      0        2 
   1  chr1_29471047     ZHar    A    G        0      0        2 
   1  chr1_29471047   Sample    A    G        0      0        2 
   1  chr1_29471601     AAsi    G    A        0      0        2 
   1  chr1_29471601     AKia    G    A        0      0        2 
   1  chr1_29471601     AOna    G    A        0      0        2 
   1  chr1_29471601     ASom    G    A        0      0        2 
   1  chr1_29471601     HCab    G    A        1      2        2 
   1  chr1_29471601     HPrz    G    A        1      2        2 
   1  chr1_29471601     ZBoe    G    A        0      0        2 
   1  chr1_29471601     ZGre    G    A        0      0        2 
   1  chr1_29471601     ZHar    G    A        0      0        2 
   1  chr1_29471601   Sample    G    A        0      0        2 
   1  chr1_29473795     AAsi    G    T        0      0        2 
   1  chr1_29473795     AKia    G    T        0      0        2 
   1  chr1_29473795     AOna    G    T      0.5      1        2 
   1  chr1_29473795     ASom    G    T        0      0        2 
   1  chr1_29473795     HCab    G    T        0      0        2 
   1  chr1_29473795     HPrz    G    T        0      0        2 
   1  chr1_29473795     ZBoe    G    T        0      0        2 
   1  chr1_29473795     ZGre    G    T        0      0        2 
   1  chr1_29473795     ZHar    G    T        0      0        2 
   1  chr1_29473795   Sample    G    T        0      0        2 
   1  chr1_29476463     AAsi    C    T        0      0        2 
   1  chr1_29476463     AKia    C    T        0      0        2 
   1  chr1_29476463     AOna    C    T        0      0        2 
   1  chr1_29476463     ASom    C    T      0.5      1        2 
   1  chr1_29476463     HCab    C    T        0      0        2 
   1  chr1_29476463     HPrz    C    T        0      0        2 
   1  chr1_29476463     ZBoe    C    T        0      0        2 
   1  chr1_29476463     ZGre    C    T        0      0        2 
   1  chr1_29476463     ZHar    C    T        0      0        2 
   1  chr1_29476463   Sample    C    T        0      0        2 
   1  chr1_29481350     AAsi    A    G        0      0        2 
   1  chr1_29481350     AKia    A    G      0.5      1        2 
   1  chr1_29481350     AOna    A    G        0      0        2 
   1  chr1_29481350     ASom    A    G        0      0        2 
   1  chr1_29481350     HCab    A    G        0      0        2 
   1  chr1_29481350     HPrz    A    G        0      0        2 
   1  chr1_29481350     ZBoe    A    G        0      0        2 
   1  chr1_29481350     ZGre    A    G        0      0        2 
   1  chr1_29481350     ZHar    A    G        0      0        2 
   1  chr1_29481350   Sample    A    G        0      0        2 
   1  chr1_29486977     AAsi    C    A        0      0        2 
   1  chr1_29486977     AKia    C    A      0.5      1        2 
   1  chr1_29486977     AOna    C    A        0      0        2 
   1  chr1_29486977     ASom    C    A        0      0        2 
   1  chr1_29486977     HCab    C    A        0      0        2 
   1  chr1_29486977     HPrz    C    A        0      0        2 
   1  chr1_29486977     ZBoe    C    A        0      0        2 
   1  chr1_29486977     ZGre    C    A        0      0        2 
   1  chr1_29486977     ZHar    C    A        0      0        2 
   1  chr1_29486977   Sample    C    A        0      0        2 
   1  chr1_29488894     AAsi    T    A        0      0        2 
   1  chr1_29488894     AKia    T    A        0      0        2 
   1  chr1_29488894     AOna    T    A        0      0        2 
   1  chr1_29488894     ASom    T    A        0      0        2 
   1  chr1_29488894     HCab    T    A        0      0        2 
   1  chr1_29488894     HPrz    T    A        0      0        2 
   1  chr1_29488894     ZBoe    T    A      0.5      1        2 
   1  chr1_29488894     ZGre    T    A        0      0        2 
   1  chr1_29488894     ZHar    T    A        0      0        2 
   1  chr1_29488894   Sample    T    A        0      0        2 
   1  chr1_29488965     AAsi    A    G        1      2        2 
   1  chr1_29488965     AKia    A    G        0      0        2 
   1  chr1_29488965     AOna    A    G        0      0        2 
   1  chr1_29488965     ASom    A    G        1      2        2 
   1  chr1_29488965     HCab    A    G        0      0        2 
   1  chr1_29488965     HPrz    A    G        0      0        2 
   1  chr1_29488965     ZBoe    A    G        0      0        2 
   1  chr1_29488965     ZGre    A    G        0      0        2 
   1  chr1_29488965     ZHar    A    G        0      0        2 
   1  chr1_29488965   Sample    A    G        1      2        2 
   1  chr1_29500004     AAsi    T    C        0      0        2 
   1  chr1_29500004     AKia    T    C        0      0        2 
   1  chr1_29500004     AOna    T    C        0      0        2 
   1  chr1_29500004     ASom    T    C        1      2        2 
   1  chr1_29500004     HCab    T    C        0      0        2 
   1  chr1_29500004     HPrz    T    C        0      0        2 
   1  chr1_29500004     ZBoe    T    C        0      0        2 
   1  chr1_29500004     ZGre    T    C        0      0        2 
   1  chr1_29500004     ZHar    T    C        0      0        2 
   1  chr1_29500004   Sample    T    C        0      0        2 
   1  chr1_29519862     AAsi    C    T        0      0        2 
   1  chr1_29519862     AKia    C    T        0      0        2 
   1  chr1_29519862     AOna    C    T        0      0        2 
   1  chr1_29519862     ASom    C    T        0      0        2 
   1  chr1_29519862     HCab    C    T        0      0        2 
   1  chr1_29519862     HPrz    C    T        0      0        2 
   1  chr1_29519862     ZBoe    C    T      0.5      1        2 
   1  chr1_29519862     ZGre    C    T        0      0        2 
   1  chr1_29519862     ZHar    C    T        0      0        2 
   1  chr1_29519862   Sample    C    T        0      0        2 
   1  chr1_29520880     AAsi    C    G        0      0        2 
   1  chr1_29520880     AKia    C    G        1      2        2 
   1  chr1_29520880     AOna    C    G        1      2        2 
   1  chr1_29520880     ASom    C    G        0      0        2 
   1  chr1_29520880     HCab    C    G        0      0        2 
   1  chr1_29520880     HPrz    C    G        0      0        2 
   1  chr1_29520880     ZBoe    C    G        0      0        2 
   1  chr1_29520880     ZGre    C    G        0      0        2 
   1  chr1_29520880     ZHar    C    G        0      0        2 
   1  chr1_29520880   Sample    C    G        0      0        2 
   1  chr1_29522341     AAsi    T    C        1      2        2 
   1  chr1_29522341     AKia    T    C        0      0        2 
   1  chr1_29522341     AOna    T    C        0      0        2 
   1  chr1_29522341     ASom    T    C        1      2        2 
   1  chr1_29522341     HCab    T    C        0      0        2 
   1  chr1_29522341     HPrz    T    C        0      0        2 
   1  chr1_29522341     ZBoe    T    C        0      0        2 
   1  chr1_29522341     ZGre    T    C        0      0        2 
   1  chr1_29522341     ZHar    T    C        0      0        2 
   1  chr1_29522341   Sample    T    C        1      2        2 
   1  chr1_29524030     AAsi    G    T        0      0        2 
   1  chr1_29524030     AKia    G    T        1      2        2 
   1  chr1_29524030     AOna    G    T        1      2        2 
   1  chr1_29524030     ASom    G    T        0      0        2 
   1  chr1_29524030     HCab    G    T        0      0        2 
   1  chr1_29524030     HPrz    G    T        0      0        2 
   1  chr1_29524030     ZBoe    G    T        0      0        2 
   1  chr1_29524030     ZGre    G    T        0      0        2 
   1  chr1_29524030     ZHar    G    T        0      0        2 
   1  chr1_29524030   Sample    G    T        0      0        2 
   1  chr1_29531425     AAsi    C    G      0.5      1        2 
   1  chr1_29531425     AKia    C    G        0      0        2 
   1  chr1_29531425     AOna    C    G        0      0        2 
   1  chr1_29531425     ASom    C    G        0      0        2 
   1  chr1_29531425     HCab    C    G        0      0        2 
   1  chr1_29531425     HPrz    C    G        0      0        2 
   1  chr1_29531425     ZBoe    C    G        0      0        2 
   1  chr1_29531425     ZGre    C    G        0      0        2 
   1  chr1_29531425     ZHar    C    G        0      0        2 
   1  chr1_29531425   Sample    C    G        0      0        2 
   1  chr1_29533654     AAsi    G    C        0      0        2 
   1  chr1_29533654     AKia    G    C        0      0        2 
   1  chr1_29533654     AOna    G    C        0      0        2 
   1  chr1_29533654     ASom    G    C        1      2        2 
   1  chr1_29533654     HCab    G    C        0      0        2 
   1  chr1_29533654     HPrz    G    C        0      0        2 
   1  chr1_29533654     ZBoe    G    C        0      0        2 
   1  chr1_29533654     ZGre    G    C        0      0        2 
   1  chr1_29533654     ZHar    G    C        0      0        2 
   1  chr1_29533654   Sample    G    C        0      0        2 
   1  chr1_29540163     AAsi    T    A        1      2        2 
   1  chr1_29540163     AKia    T    A        0      0        2 
   1  chr1_29540163     AOna    T    A        0      0        2 
   1  chr1_29540163     ASom    T    A        1      2        2 
   1  chr1_29540163     HCab    T    A        0      0        2 
   1  chr1_29540163     HPrz    T    A        0      0        2 
   1  chr1_29540163     ZBoe    T    A        0      0        2 
   1  chr1_29540163     ZGre    T    A        0      0        2 
   1  chr1_29540163     ZHar    T    A        0      0        2 
   1  chr1_29540163   Sample    T    A        1      2        2 
   1  chr1_29540288     AAsi    G    T        1      2        2 
   1  chr1_29540288     AKia    G    T        0      0        2 
   1  chr1_29540288     AOna    G    T        0      0        2 
   1  chr1_29540288     ASom    G    T        0      0        2 
   1  chr1_29540288     HCab    G    T        0      0        2 
   1  chr1_29540288     HPrz    G    T        0      0        2 
   1  chr1_29540288     ZBoe    G    T        0      0        2 
   1  chr1_29540288     ZGre    G    T        0      0        2 
   1  chr1_29540288     ZHar    G    T        0      0        2 
   1  chr1_29540288   Sample    G    T        0      0        2 
   1  chr1_29542042     AAsi    C    T        0      0        2 
   1  chr1_29542042     AKia    C    T        0      0        2 
   1  chr1_29542042     AOna    C    T        0      0        2 
   1  chr1_29542042     ASom    C    T        0      0        2 
   1  chr1_29542042     HCab    C    T        0      0        2 
   1  chr1_29542042     HPrz    C    T        0      0        2 
   1  chr1_29542042     ZBoe    C    T      0.5      1        2 
   1  chr1_29542042     ZGre    C    T        0      0        2 
   1  chr1_29542042     ZHar    C    T        0      0        2 
   1  chr1_29542042   Sample    C    T        0      0        2 
   1  chr1_29553856     AAsi    A    T        0      0        2 
   1  chr1_29553856     AKia    A    T        0      0        2 
   1  chr1_29553856     AOna    A    T        0      0        2 
   1  chr1_29553856     ASom    A    T        0      0        2 
   1  chr1_29553856     HCab    A    T        0      0        2 
   1  chr1_29553856     HPrz    A    T        0      0        2 
   1  chr1_29553856     ZBoe    A    T      0.5      1        2 
   1  chr1_29553856     ZGre    A    T        0      0        2 
   1  chr1_29553856     ZHar    A    T        0      0        2 
   1  chr1_29553856   Sample    A    T        0      0        2 
   1  chr1_29586122     AAsi    G    C        0      0        2 
   1  chr1_29586122     AKia    G    C        0      0        2 
   1  chr1_29586122     AOna    G    C        0      0        2 
   1  chr1_29586122     ASom    G    C        0      0        2 
   1  chr1_29586122     HCab    G    C        0      0        2 
   1  chr1_29586122     HPrz    G    C        0      0        2 
   1  chr1_29586122     ZBoe    G    C      0.5      1        2 
   1  chr1_29586122     ZGre    G    C        0      0        2 
   1  chr1_29586122     ZHar    G    C        0      0        2 
   1  chr1_29586122   Sample    G    C        0      0        2 
   1  chr1_29601034     AAsi    G    A        0      0        2 
   1  chr1_29601034     AKia    G    A        1      2        2 
   1  chr1_29601034     AOna    G    A        1      2        2 
   1  chr1_29601034     ASom    G    A        0      0        2 
   1  chr1_29601034     HCab    G    A        0      0        2 
   1  chr1_29601034     HPrz    G    A        0      0        2 
   1  chr1_29601034     ZBoe    G    A        0      0        2 
   1  chr1_29601034     ZGre    G    A        0      0        2 
   1  chr1_29601034     ZHar    G    A        0      0        2 
   1  chr1_29601034   Sample    G    A        0      0        2 
   1  chr1_29601529     AAsi    A    G        0      0        2 
   1  chr1_29601529     AKia    A    G        0      0        2 
   1  chr1_29601529     AOna    A    G        0      0        2 
   1  chr1_29601529     ASom    A    G        0      0        2 
   1  chr1_29601529     HCab    A    G        1      2        2 
   1  chr1_29601529     HPrz    A    G        1      2        2 
   1  chr1_29601529     ZBoe    A    G        0      0        2 
   1  chr1_29601529     ZGre    A    G        0      0        2 
   1  chr1_29601529     ZHar    A    G        0      0        2 
   1  chr1_29601529   Sample    A    G        0      0        2 
   1  chr1_29601820     AAsi    A    G        0      0        2 
   1  chr1_29601820     AKia    A    G        0      0        2 
   1  chr1_29601820     AOna    A    G        0      0        2 
   1  chr1_29601820     ASom    A    G        0      0        2 
   1  chr1_29601820     HCab    A    G        0      0        2 
   1  chr1_29601820     HPrz    A    G        0      0        2 
   1  chr1_29601820     ZBoe    A    G        0      0        2 
   1  chr1_29601820     ZGre    A    G        1      2        2 
   1  chr1_29601820     ZHar    A    G        0      0        2 
   1  chr1_29601820   Sample    A    G        0      0        2 
   1  chr1_29607866     AAsi    A    T        0      0        2 
   1  chr1_29607866     AKia    A    T        0      0        2 
   1  chr1_29607866     AOna    A    T      0.5      1        2 
   1  chr1_29607866     ASom    A    T        0      0        2 
   1  chr1_29607866     HCab    A    T        0      0        2 
   1  chr1_29607866     HPrz    A    T        0      0        2 
   1  chr1_29607866     ZBoe    A    T        0      0        2 
   1  chr1_29607866     ZGre    A    T        0      0        2 
   1  chr1_29607866     ZHar    A    T        0      0        2 
   1  chr1_29607866   Sample    A    T        0      0        2 
   1  chr1_29615488     AAsi    A    C        0      0        2 
   1  chr1_29615488     AKia    A    C        0      0        2 
   1  chr1_29615488     AOna    A    C        0      0        2 
   1  chr1_29615488     ASom    A    C        0      0        2 
   1  chr1_29615488     HCab    A    C        0      0        2 
   1  chr1_29615488     HPrz    A    C        0      0        2 
   1  chr1_29615488     ZBoe    A    C        0      0        2 
   1  chr1_29615488     ZGre    A    C        0      0        2 
   1  chr1_29615488     ZHar    A    C      0.5      1        2 
   1  chr1_29615488   Sample    A    C        0      0        2 
   1  chr1_29623824     AAsi    T    G        1      2        2 
   1  chr1_29623824     AKia    T    G        0      0        2 
   1  chr1_29623824     AOna    T    G        0      0        2 
   1  chr1_29623824     ASom    T    G        1      2        2 
   1  chr1_29623824     HCab    T    G        0      0        2 
   1  chr1_29623824     HPrz    T    G        0      0        2 
   1  chr1_29623824     ZBoe    T    G        0      0        2 
   1  chr1_29623824     ZGre    T    G        0      0        2 
   1  chr1_29623824     ZHar    T    G        0      0        2 
   1  chr1_29623824   Sample    T    G        1      2        2 
   1  chr1_29626687     AAsi    G    C        0      0        2 
   1  chr1_29626687     AKia    G    C        0      0        2 
   1  chr1_29626687     AOna    G    C        1      2        2 
   1  chr1_29626687     ASom    G    C        0      0        2 
   1  chr1_29626687     HCab    G    C        0      0        2 
   1  chr1_29626687     HPrz    G    C        0      0        2 
   1  chr1_29626687     ZBoe    G    C        0      0        2 
   1  chr1_29626687     ZGre    G    C        0      0        2 
   1  chr1_29626687     ZHar    G    C        0      0        2 
   1  chr1_29626687   Sample    G    C        0      0        2 
   1  chr1_29636806     AAsi    A    G        0      0        2 
   1  chr1_29636806     AKia    A    G        0      0        2 
   1  chr1_29636806     AOna    A    G        0      0        2 
   1  chr1_29636806     ASom    A    G        0      0        2 
   1  chr1_29636806     HCab    A    G        0      0        2 
   1  chr1_29636806     HPrz    A    G        0      0        2 
   1  chr1_29636806     ZBoe    A    G        0      0        2 
   1  chr1_29636806     ZGre    A    G        1      2        2 
   1  chr1_29636806     ZHar    A    G        0      0        2 
   1  chr1_29636806   Sample    A    G        0      0        2 
   1  chr1_29640531     AAsi    C    T        1      2        2 
   1  chr1_29640531     AKia    C    T        0      0        2 
   1  chr1_29640531     AOna    C    T        0      0        2 
   1  chr1_29640531     ASom    C    T        1      2        2 
   1  chr1_29640531     HCab    C    T        0      0        2 
   1  chr1_29640531     HPrz    C    T        0      0        2 
   1  chr1_29640531     ZBoe    C    T        0      0        2 
   1  chr1_29640531     ZGre    C    T        0      0        2 
   1  chr1_29640531     ZHar    C    T        0      0        2 
   1  chr1_29640531   Sample    C    T        1      2        2 
   1  chr1_29641209     AAsi    A    G        0      0        2 
   1  chr1_29641209     AKia    A    G        1      2        2 
   1  chr1_29641209     AOna    A    G        1      2        2 
   1  chr1_29641209     ASom    A    G        0      0        2 
   1  chr1_29641209     HCab    A    G        0      0        2 
   1  chr1_29641209     HPrz    A    G        0      0        2 
   1  chr1_29641209     ZBoe    A    G        0      0        2 
   1  chr1_29641209     ZGre    A    G        0      0        2 
   1  chr1_29641209     ZHar    A    G        0      0        2 
   1  chr1_29641209   Sample    A    G        0      0        2 
   1  chr1_29642686     AAsi    T    C        0      0        2 
   1  chr1_29642686     AKia    T    C        0      0        2 
   1  chr1_29642686     AOna    T    C        0      0        2 
   1  chr1_29642686     ASom    T    C        0      0        2 
   1  chr1_29642686     HCab    T    C        1      2        2 
   1  chr1_29642686     HPrz    T    C      0.5      1        2 
   1  chr1_29642686     ZBoe    T    C        0      0        2 
   1  chr1_29642686     ZGre    T    C        0      0        2 
   1  chr1_29642686     ZHar    T    C        0      0        2 
   1  chr1_29642686   Sample    T    C        0      0        2 
   1  chr1_29651875     AAsi    T    C        0      0        2 
   1  chr1_29651875     AKia    T    C        0      0        2 
   1  chr1_29651875     AOna    T    C        0      0        2 
   1  chr1_29651875     ASom    T    C        0      0        2 
   1  chr1_29651875     HCab    T    C        1      2        2 
   1  chr1_29651875     HPrz    T    C        1      2        2 
   1  chr1_29651875     ZBoe    T    C        0      0        2 
   1  chr1_29651875     ZGre    T    C        0      0        2 
   1  chr1_29651875     ZHar    T    C        0      0        2 
   1  chr1_29651875   Sample    T    C        0      0        2 
   1  chr1_29661228     AAsi    C    T        0      0        2 
   1  chr1_29661228     AKia    C    T        1      2        2 
   1  chr1_29661228     AOna    C    T        1      2        2 
   1  chr1_29661228     ASom    C    T        0      0        2 
   1  chr1_29661228     HCab    C    T        0      0        2 
   1  chr1_29661228     HPrz    C    T        0      0        2 
   1  chr1_29661228     ZBoe    C    T        0      0        2 
   1  chr1_29661228     ZGre    C    T        0      0        2 
   1  chr1_29661228     ZHar    C    T        0      0        2 
   1  chr1_29661228   Sample    C    T        0      0        2 
   1  chr1_29668941     AAsi    T    C        0      0        2 
   1  chr1_29668941     AKia    T    C        0      0        2 
   1  chr1_29668941     AOna    T    C        0      0        2 
   1  chr1_29668941     ASom    T    C        0      0        2 
   1  chr1_29668941     HCab    T    C        1      2        2 
   1  chr1_29668941     HPrz    T    C        1      2        2 
   1  chr1_29668941     ZBoe    T    C        0      0        2 
   1  chr1_29668941     ZGre    T    C        0      0        2 
   1  chr1_29668941     ZHar    T    C        0      0        2 
   1  chr1_29668941   Sample    T    C        0      0        2 
   1  chr1_29679148     AAsi    A    G        0      0        2 
   1  chr1_29679148     AKia    A    G        0      0        2 
   1  chr1_29679148     AOna    A    G        1      2        2 
   1  chr1_29679148     ASom    A    G        0      0        2 
   1  chr1_29679148     HCab    A    G        0      0        2 
   1  chr1_29679148     HPrz    A    G        0      0        2 
   1  chr1_29679148     ZBoe    A    G        0      0        2 
   1  chr1_29679148     ZGre    A    G        0      0        2 
   1  chr1_29679148     ZHar    A    G        0      0        2 
   1  chr1_29679148   Sample    A    G        0      0        2 
   1  chr1_29679712     AAsi    A    G        0      0        2 
   1  chr1_29679712     AKia    A    G        0      0        2 
   1  chr1_29679712     AOna    A    G        0      0        2 
   1  chr1_29679712     ASom    A    G        0      0        2 
   1  chr1_29679712     HCab    A    G        0      0        2 
   1  chr1_29679712     HPrz    A    G      0.5      1        2 
   1  chr1_29679712     ZBoe    A    G        0      0        2 
   1  chr1_29679712     ZGre    A    G        0      0        2 
   1  chr1_29679712     ZHar    A    G        0      0        2 
   1  chr1_29679712   Sample    A    G        0      0        2 
   1  chr1_29679918     AAsi    G    A        0      0        2 
   1  chr1_29679918     AKia    G    A        0      0        2 
   1  chr1_29679918     AOna    G    A        0      0        2 
   1  chr1_29679918     ASom    G    A        0      0        2 
   1  chr1_29679918     HCab    G    A        0      0        2 
   1  chr1_29679918     HPrz    G    A        0      0        2 
   1  chr1_29679918     ZBoe    G    A      0.5      1        2 
   1  chr1_29679918     ZGre    G    A        0      0        2 
   1  chr1_29679918     ZHar    G    A        0      0        2 
   1  chr1_29679918   Sample    G    A        0      0        2 
   1  chr1_29680930     AAsi    A    C        0      0        2 
   1  chr1_29680930     AKia    A    C        0      0        2 
   1  chr1_29680930     AOna    A    C        0      0        2 
   1  chr1_29680930     ASom    A    C        0      0        2 
   1  chr1_29680930     HCab    A    C        1      2        2 
   1  chr1_29680930     HPrz    A    C        1      2        2 
   1  chr1_29680930     ZBoe    A    C        0      0        2 
   1  chr1_29680930     ZGre    A    C        0      0        2 
   1  chr1_29680930     ZHar    A    C        0      0        2 
   1  chr1_29680930   Sample    A    C        0      0        2 
   1  chr1_29681310     AAsi    T    A        0      0        2 
   1  chr1_29681310     AKia    T    A        0      0        2 
   1  chr1_29681310     AOna    T    A        0      0        2 
   1  chr1_29681310     ASom    T    A        0      0        2 
   1  chr1_29681310     HCab    T    A        1      2        2 
   1  chr1_29681310     HPrz    T    A        1      2        2 
   1  chr1_29681310     ZBoe    T    A        0      0        2 
   1  chr1_29681310     ZGre    T    A        0      0        2 
   1  chr1_29681310     ZHar    T    A        0      0        2 
   1  chr1_29681310   Sample    T    A        0      0        2 
   1  chr1_29682399     AAsi    C    T        0      0        2 
   1  chr1_29682399     AKia    C    T        0      0        2 
   1  chr1_29682399     AOna    C    T      0.5      1        2 
   1  chr1_29682399     ASom    C    T        0      0        2 
   1  chr1_29682399     HCab    C    T        0      0        2 
   1  chr1_29682399     HPrz    C    T        0      0        2 
   1  chr1_29682399     ZBoe    C    T        0      0        2 
   1  chr1_29682399     ZGre    C    T        0      0        2 
   1  chr1_29682399     ZHar    C    T        0      0        2 
   1  chr1_29682399   Sample    C    T        0      0        2 
   1  chr1_29683171     AAsi    C    T        0      0        2 
   1  chr1_29683171     AKia    C    T        0      0        2 
   1  chr1_29683171     AOna    C    T        0      0        2 
   1  chr1_29683171     ASom    C    T        0      0        2 
   1  chr1_29683171     HCab    C    T        0      0        2 
   1  chr1_29683171     HPrz    C    T      0.5      1        2 
   1  chr1_29683171     ZBoe    C    T        0      0        2 
   1  chr1_29683171     ZGre    C    T        0      0        2 
   1  chr1_29683171     ZHar    C    T        0      0        2 
   1  chr1_29683171   Sample    C    T        0      0        2 
   1  chr1_29683804     AAsi    G    C      0.5      1        2 
   1  chr1_29683804     AKia    G    C        0      0        2 
   1  chr1_29683804     AOna    G    C        0      0        2 
   1  chr1_29683804     ASom    G    C        0      0        2 
   1  chr1_29683804     HCab    G    C        0      0        2 
   1  chr1_29683804     HPrz    G    C        0      0        2 
   1  chr1_29683804     ZBoe    G    C        0      0        2 
   1  chr1_29683804     ZGre    G    C        0      0        2 
   1  chr1_29683804     ZHar    G    C        0      0        2 
   1  chr1_29683804   Sample    G    C        0      0        2 
   1  chr1_29686865     AAsi    G    A        0      0        2 
   1  chr1_29686865     AKia    G    A        0      0        2 
   1  chr1_29686865     AOna    G    A        0      0        2 
   1  chr1_29686865     ASom    G    A        0      0        2 
   1  chr1_29686865     HCab    G    A        0      0        2 
   1  chr1_29686865     HPrz    G    A        0      0        2 
   1  chr1_29686865     ZBoe    G    A      0.5      1        2 
   1  chr1_29686865     ZGre    G    A        0      0        2 
   1  chr1_29686865     ZHar    G    A        0      0        2 
   1  chr1_29686865   Sample    G    A        0      0        2 
   1  chr1_29687019     AAsi    T    A        0      0        2 
   1  chr1_29687019     AKia    T    A        0      0        2 
   1  chr1_29687019     AOna    T    A        0      0        2 
   1  chr1_29687019     ASom    T    A        0      0        2 
   1  chr1_29687019     HCab    T    A        0      0        2 
   1  chr1_29687019     HPrz    T    A        0      0        2 
   1  chr1_29687019     ZBoe    T    A      0.5      1        2 
   1  chr1_29687019     ZGre    T    A        0      0        2 
   1  chr1_29687019     ZHar    T    A        0      0        2 
   1  chr1_29687019   Sample    T    A        0      0        2 
   1  chr1_29687614     AAsi    C    T        0      0        2 
   1  chr1_29687614     AKia    C    T        0      0        2 
   1  chr1_29687614     AOna    C    T      0.5      1        2 
   1  chr1_29687614     ASom    C    T        0      0        2 
   1  chr1_29687614     HCab    C    T        0      0        2 
   1  chr1_29687614     HPrz    C    T        0      0        2 
   1  chr1_29687614     ZBoe    C    T        0      0        2 
   1  chr1_29687614     ZGre    C    T        0      0        2 
   1  chr1_29687614     ZHar    C    T        0      0        2 
   1  chr1_29687614   Sample    C    T        0      0        2 
   1  chr1_29699817     AAsi    C    T        1      2        2 
   1  chr1_29699817     AKia    C    T        0      0        2 
   1  chr1_29699817     AOna    C    T        0      0        2 
   1  chr1_29699817     ASom    C    T        1      2        2 
   1  chr1_29699817     HCab    C    T        1      2        2 
   1  chr1_29699817     HPrz    C    T        1      2        2 
   1  chr1_29699817     ZBoe    C    T        0      0        2 
   1  chr1_29699817     ZGre    C    T        0      0        2 
   1  chr1_29699817     ZHar    C    T        0      0        2 
   1  chr1_29699817   Sample    C    T        1      2        2 
   1  chr1_29733616     AAsi    C    A        0      0        2 
   1  chr1_29733616     AKia    C    A        0      0        2 
   1  chr1_29733616     AOna    C    A        0      0        2 
   1  chr1_29733616     ASom    C    A        0      0        2 
   1  chr1_29733616     HCab    C    A        0      0        2 
   1  chr1_29733616     HPrz    C    A        0      0        2 
   1  chr1_29733616     ZBoe    C    A        0      0        2 
   1  chr1_29733616     ZGre    C    A        0      0        2 
   1  chr1_29733616     ZHar    C    A      0.5      1        2 
   1  chr1_29733616   Sample    C    A        0      0        2 
   1  chr1_29735274     AAsi    G    C        0      0        2 
   1  chr1_29735274     AKia    G    C        0      0        2 
   1  chr1_29735274     AOna    G    C        0      0        2 
   1  chr1_29735274     ASom    G    C        0      0        2 
   1  chr1_29735274     HCab    G    C        0      0        2 
   1  chr1_29735274     HPrz    G    C        0      0        2 
   1  chr1_29735274     ZBoe    G    C      0.5      1        2 
   1  chr1_29735274     ZGre    G    C        0      0        2 
   1  chr1_29735274     ZHar    G    C        0      0        2 
   1  chr1_29735274   Sample    G    C        0      0        2 
   1  chr1_29737508     AAsi    C    T        0      0        2 
   1  chr1_29737508     AKia    C    T        0      0        2 
   1  chr1_29737508     AOna    C    T        0      0        2 
   1  chr1_29737508     ASom    C    T        0      0        2 
   1  chr1_29737508     HCab    C    T        0      0        2 
   1  chr1_29737508     HPrz    C    T      0.5      1        2 
   1  chr1_29737508     ZBoe    C    T        0      0        2 
   1  chr1_29737508     ZGre    C    T        0      0        2 
   1  chr1_29737508     ZHar    C    T        0      0        2 
   1  chr1_29737508   Sample    C    T        0      0        2 
   1  chr1_29737514     AAsi    C    G        0      0        2 
   1  chr1_29737514     AKia    C    G        1      2        2 
   1  chr1_29737514     AOna    C    G        0      0        2 
   1  chr1_29737514     ASom    C    G        0      0        2 
   1  chr1_29737514     HCab    C    G        0      0        2 
   1  chr1_29737514     HPrz    C    G        0      0        2 
   1  chr1_29737514     ZBoe    C    G        0      0        2 
   1  chr1_29737514     ZGre    C    G        0      0        2 
   1  chr1_29737514     ZHar    C    G        0      0        2 
   1  chr1_29737514   Sample    C    G        0      0        2 
   1  chr1_29739950     AAsi    C    T        0      0        2 
   1  chr1_29739950     AKia    C    T        0      0        2 
   1  chr1_29739950     AOna    C    T        0      0        2 
   1  chr1_29739950     ASom    C    T        0      0        2 
   1  chr1_29739950     HCab    C    T        1      2        2 
   1  chr1_29739950     HPrz    C    T        1      2        2 
   1  chr1_29739950     ZBoe    C    T        0      0        2 
   1  chr1_29739950     ZGre    C    T        0      0        2 
   1  chr1_29739950     ZHar    C    T        0      0        2 
   1  chr1_29739950   Sample    C    T        0      0        2 
   1  chr1_29758111     AAsi    T    C        0      0        2 
   1  chr1_29758111     AKia    T    C        1      2        2 
   1  chr1_29758111     AOna    T    C        0      0        2 
   1  chr1_29758111     ASom    T    C        0      0        2 
   1  chr1_29758111     HCab    T    C        0      0        2 
   1  chr1_29758111     HPrz    T    C        0      0        2 
   1  chr1_29758111     ZBoe    T    C        0      0        2 
   1  chr1_29758111     ZGre    T    C        0      0        2 
   1  chr1_29758111     ZHar    T    C        0      0        2 
   1  chr1_29758111   Sample    T    C        0      0        2 
   1  chr1_29759928     AAsi    T    C        0      0        2 
   1  chr1_29759928     AKia    T    C        0      0        2 
   1  chr1_29759928     AOna    T    C        0      0        2 
   1  chr1_29759928     ASom    T    C        0      0        2 
   1  chr1_29759928     HCab    T    C        0      0        2 
   1  chr1_29759928     HPrz    T    C      0.5      1        2 
   1  chr1_29759928     ZBoe    T    C        0      0        2 
   1  chr1_29759928     ZGre    T    C        0      0        2 
   1  chr1_29759928     ZHar    T    C        0      0        2 
   1  chr1_29759928   Sample    T    C        0      0        2 
   1  chr1_29761042     AAsi    T    C        0      0        2 
   1  chr1_29761042     AKia    T    C        0      0        2 
   1  chr1_29761042     AOna    T    C        0      0        2 
   1  chr1_29761042     ASom    T    C        0      0        2 
   1  chr1_29761042     HCab    T    C        0      0        2 
   1  chr1_29761042     HPrz    T    C        0      0        2 
   1  chr1_29761042     ZBoe    T    C        1      2        2 
   1  chr1_29761042     ZGre    T    C        0      0        2 
   1  chr1_29761042     ZHar    T    C        0      0        2 
   1  chr1_29761042   Sample    T    C        0      0        2 
   1  chr1_29762957     AAsi    T    C        0      0        2 
   1  chr1_29762957     AKia    T    C        0      0        2 
   1  chr1_29762957     AOna    T    C        0      0        2 
   1  chr1_29762957     ASom    T    C        0      0        2 
   1  chr1_29762957     HCab    T    C        0      0        2 
   1  chr1_29762957     HPrz    T    C        0      0        2 
   1  chr1_29762957     ZBoe    T    C        0      0        2 
   1  chr1_29762957     ZGre    T    C        0      0        2 
   1  chr1_29762957     ZHar    T    C        1      2        2 
   1  chr1_29762957   Sample    T    C        0      0        2 
   1  chr1_29766658     AAsi    G    A        0      0        2 
   1  chr1_29766658     AKia    G    A        0      0        2 
   1  chr1_29766658     AOna    G    A        0      0        2 
   1  chr1_29766658     ASom    G    A        0      0        2 
   1  chr1_29766658     HCab    G    A      0.5      1        2 
   1  chr1_29766658     HPrz    G    A      0.5      1        2 
   1  chr1_29766658     ZBoe    G    A        0      0        2 
   1  chr1_29766658     ZGre    G    A        0      0        2 
   1  chr1_29766658     ZHar    G    A        0      0        2 
   1  chr1_29766658   Sample    G    A        0      0        2 
   1  chr1_29767146     AAsi    T    A        0      0        2 
   1  chr1_29767146     AKia    T    A        0      0        2 
   1  chr1_29767146     AOna    T    A        0      0        2 
   1  chr1_29767146     ASom    T    A        0      0        2 
   1  chr1_29767146     HCab    T    A        0      0        2 
   1  chr1_29767146     HPrz    T    A        0      0        2 
   1  chr1_29767146     ZBoe    T    A        0      0        2 
   1  chr1_29767146     ZGre    T    A        0      0        2 
   1  chr1_29767146     ZHar    T    A        1      2        2 
   1  chr1_29767146   Sample    T    A        0      0        2 
   1  chr1_29772521     AAsi    A    G        0      0        2 
   1  chr1_29772521     AKia    A    G        0      0        2 
   1  chr1_29772521     AOna    A    G        0      0        2 
   1  chr1_29772521     ASom    A    G        0      0        2 
   1  chr1_29772521     HCab    A    G        1      2        2 
   1  chr1_29772521     HPrz    A    G        1      2        2 
   1  chr1_29772521     ZBoe    A    G        0      0        2 
   1  chr1_29772521     ZGre    A    G        0      0        2 
   1  chr1_29772521     ZHar    A    G        0      0        2 
   1  chr1_29772521   Sample    A    G        0      0        2 
   1  chr1_29783791     AAsi    A    G        0      0        2 
   1  chr1_29783791     AKia    A    G        0      0        2 
   1  chr1_29783791     AOna    A    G      0.5      1        2 
   1  chr1_29783791     ASom    A    G        0      0        2 
   1  chr1_29783791     HCab    A    G        0      0        2 
   1  chr1_29783791     HPrz    A    G        0      0        2 
   1  chr1_29783791     ZBoe    A    G        0      0        2 
   1  chr1_29783791     ZGre    A    G        0      0        2 
   1  chr1_29783791     ZHar    A    G        0      0        2 
   1  chr1_29783791   Sample    A    G        0      0        2 
   1  chr1_29787305     AAsi    G    A        0      0        2 
   1  chr1_29787305     AKia    G    A        1      2        2 
   1  chr1_29787305     AOna    G    A        0      0        2 
   1  chr1_29787305     ASom    G    A        0      0        2 
   1  chr1_29787305     HCab    G    A        0      0        2 
   1  chr1_29787305     HPrz    G    A        0      0        2 
   1  chr1_29787305     ZBoe    G    A        0      0        2 
   1  chr1_29787305     ZGre    G    A        0      0        2 
   1  chr1_29787305     ZHar    G    A        0      0        2 
   1  chr1_29787305   Sample    G    A        0      0        2 
   1  chr1_29793038     AAsi    C    T        0      0        2 
   1  chr1_29793038     AKia    C    T        0      0        2 
   1  chr1_29793038     AOna    C    T        0      0        2 
   1  chr1_29793038     ASom    C    T        0      0        2 
   1  chr1_29793038     HCab    C    T        0      0        2 
   1  chr1_29793038     HPrz    C    T      0.5      1        2 
   1  chr1_29793038     ZBoe    C    T        0      0        2 
   1  chr1_29793038     ZGre    C    T        0      0        2 
   1  chr1_29793038     ZHar    C    T        0      0        2 
   1  chr1_29793038   Sample    C    T        0      0        2 
   1  chr1_29793353     AAsi    T    G        0      0        2 
   1  chr1_29793353     AKia    T    G        0      0        2 
   1  chr1_29793353     AOna    T    G        0      0        2 
   1  chr1_29793353     ASom    T    G        0      0        2 
   1  chr1_29793353     HCab    T    G        1      2        2 
   1  chr1_29793353     HPrz    T    G      0.5      1        2 
   1  chr1_29793353     ZBoe    T    G        0      0        2 
   1  chr1_29793353     ZGre    T    G        0      0        2 
   1  chr1_29793353     ZHar    T    G        0      0        2 
   1  chr1_29793353   Sample    T    G        0      0        2 
   1  chr1_29793875     AAsi    T    C        0      0        2 
   1  chr1_29793875     AKia    T    C        0      0        2 
   1  chr1_29793875     AOna    T    C        0      0        2 
   1  chr1_29793875     ASom    T    C        0      0        2 
   1  chr1_29793875     HCab    T    C        0      0        2 
   1  chr1_29793875     HPrz    T    C        0      0        2 
   1  chr1_29793875     ZBoe    T    C      0.5      1        2 
   1  chr1_29793875     ZGre    T    C        0      0        2 
   1  chr1_29793875     ZHar    T    C        0      0        2 
   1  chr1_29793875   Sample    T    C        0      0        2 
   1  chr1_29802901     AAsi    A    G        0      0        2 
   1  chr1_29802901     AKia    A    G        0      0        2 
   1  chr1_29802901     AOna    A    G        0      0        2 
   1  chr1_29802901     ASom    A    G        0      0        2 
   1  chr1_29802901     HCab    A    G        1      2        2 
   1  chr1_29802901     HPrz    A    G        1      2        2 
   1  chr1_29802901     ZBoe    A    G        0      0        2 
   1  chr1_29802901     ZGre    A    G        0      0        2 
   1  chr1_29802901     ZHar    A    G        0      0        2 
   1  chr1_29802901   Sample    A    G        0      0        2 
   1  chr1_29810774     AAsi    T    C        0      0        2 
   1  chr1_29810774     AKia    T    C        0      0        2 
   1  chr1_29810774     AOna    T    C        0      0        2 
   1  chr1_29810774     ASom    T    C        0      0        2 
   1  chr1_29810774     HCab    T    C        0      0        2 
   1  chr1_29810774     HPrz    T    C        0      0        2 
   1  chr1_29810774     ZBoe    T    C        0      0        2 
   1  chr1_29810774     ZGre    T    C        0      0        2 
   1  chr1_29810774     ZHar    T    C        1      2        2 
   1  chr1_29810774   Sample    T    C        0      0        2 
   1  chr1_29813869     AAsi    C    T        0      0        2 
   1  chr1_29813869     AKia    C    T        0      0        2 
   1  chr1_29813869     AOna    C    T        0      0        2 
   1  chr1_29813869     ASom    C    T        0      0        2 
   1  chr1_29813869     HCab    C    T        1      2        2 
   1  chr1_29813869     HPrz    C    T        1      2        2 
   1  chr1_29813869     ZBoe    C    T        0      0        2 
   1  chr1_29813869     ZGre    C    T        0      0        2 
   1  chr1_29813869     ZHar    C    T        0      0        2 
   1  chr1_29813869   Sample    C    T        0      0        2 
   1  chr1_29815365     AAsi    G    A        1      2        2 
   1  chr1_29815365     AKia    G    A        0      0        2 
   1  chr1_29815365     AOna    G    A      0.5      1        2 
   1  chr1_29815365     ASom    G    A        1      2        2 
   1  chr1_29815365     HCab    G    A        0      0        2 
   1  chr1_29815365     HPrz    G    A        0      0        2 
   1  chr1_29815365     ZBoe    G    A        0      0        2 
   1  chr1_29815365     ZGre    G    A        0      0        2 
   1  chr1_29815365     ZHar    G    A        0      0        2 
   1  chr1_29815365   Sample    G    A        1      2        2 
   1  chr1_29816677     AAsi    C    T      0.5      1        2 
   1  chr1_29816677     AKia    C    T        0      0        2 
   1  chr1_29816677     AOna    C    T        0      0        2 
   1  chr1_29816677     ASom    C    T        0      0        2 
   1  chr1_29816677     HCab    C    T        0      0        2 
   1  chr1_29816677     HPrz    C    T        0      0        2 
   1  chr1_29816677     ZBoe    C    T        0      0        2 
   1  chr1_29816677     ZGre    C    T        0      0        2 
   1  chr1_29816677     ZHar    C    T        0      0        2 
   1  chr1_29816677   Sample    C    T        1      2        2 
   1  chr1_29818146     AAsi    G    A        0      0        2 
   1  chr1_29818146     AKia    G    A        0      0        2 
   1  chr1_29818146     AOna    G    A        0      0        2 
   1  chr1_29818146     ASom    G    A        0      0        2 
   1  chr1_29818146     HCab    G    A        0      0        2 
   1  chr1_29818146     HPrz    G    A        0      0        2 
   1  chr1_29818146     ZBoe    G    A        0      0        2 
   1  chr1_29818146     ZGre    G    A        1      2        2 
   1  chr1_29818146     ZHar    G    A        0      0        2 
   1  chr1_29818146   Sample    G    A        0      0        2 
   1  chr1_29828584     AAsi    C    G        0      0        2 
   1  chr1_29828584     AKia    C    G        0      0        2 
   1  chr1_29828584     AOna    C    G        1      2        2 
   1  chr1_29828584     ASom    C    G        0      0        2 
   1  chr1_29828584     HCab    C    G        0      0        2 
   1  chr1_29828584     HPrz    C    G        0      0        2 
   1  chr1_29828584     ZBoe    C    G        0      0        2 
   1  chr1_29828584     ZGre    C    G        0      0        2 
   1  chr1_29828584     ZHar    C    G        0      0        2 
   1  chr1_29828584   Sample    C    G        0      0        2 
   1  chr1_29830955     AAsi    C    A        0      0        2 
   1  chr1_29830955     AKia    C    A        0      0        2 
   1  chr1_29830955     AOna    C    A        0      0        2 
   1  chr1_29830955     ASom    C    A        0      0        2 
   1  chr1_29830955     HCab    C    A        1      2        2 
   1  chr1_29830955     HPrz    C    A        1      2        2 
   1  chr1_29830955     ZBoe    C    A        0      0        2 
   1  chr1_29830955     ZGre    C    A        0      0        2 
   1  chr1_29830955     ZHar    C    A        0      0        2 
   1  chr1_29830955   Sample    C    A        0      0        2 
   1  chr1_29831576     AAsi    C    T        0      0        2 
   1  chr1_29831576     AKia    C    T        0      0        2 
   1  chr1_29831576     AOna    C    T      0.5      1        2 
   1  chr1_29831576     ASom    C    T        0      0        2 
   1  chr1_29831576     HCab    C    T        0      0        2 
   1  chr1_29831576     HPrz    C    T        0      0        2 
   1  chr1_29831576     ZBoe    C    T        0      0        2 
   1  chr1_29831576     ZGre    C    T        0      0        2 
   1  chr1_29831576     ZHar    C    T        0      0        2 
   1  chr1_29831576   Sample    C    T        0      0        2 
   1  chr1_29831593     AAsi    A    G        0      0        2 
   1  chr1_29831593     AKia    A    G        1      2        2 
   1  chr1_29831593     AOna    A    G        0      0        2 
   1  chr1_29831593     ASom    A    G        0      0        2 
   1  chr1_29831593     HCab    A    G        0      0        2 
   1  chr1_29831593     HPrz    A    G        0      0        2 
   1  chr1_29831593     ZBoe    A    G        0      0        2 
   1  chr1_29831593     ZGre    A    G        0      0        2 
   1  chr1_29831593     ZHar    A    G        0      0        2 
   1  chr1_29831593   Sample    A    G        0      0        2 
   1  chr1_29831827     AAsi    G    A        0      0        2 
   1  chr1_29831827     AKia    G    A        1      2        2 
   1  chr1_29831827     AOna    G    A        0      0        2 
   1  chr1_29831827     ASom    G    A        0      0        2 
   1  chr1_29831827     HCab    G    A        0      0        2 
   1  chr1_29831827     HPrz    G    A        0      0        2 
   1  chr1_29831827     ZBoe    G    A        0      0        2 
   1  chr1_29831827     ZGre    G    A        0      0        2 
   1  chr1_29831827     ZHar    G    A        0      0        2 
   1  chr1_29831827   Sample    G    A        0      0        2 
   1  chr1_29832733     AAsi    A    G        1      2        2 
   1  chr1_29832733     AKia    A    G        0      0        2 
   1  chr1_29832733     AOna    A    G        1      2        2 
   1  chr1_29832733     ASom    A    G        1      2        2 
   1  chr1_29832733     HCab    A    G        0      0        2 
   1  chr1_29832733     HPrz    A    G        0      0        2 
   1  chr1_29832733     ZBoe    A    G        0      0        2 
   1  chr1_29832733     ZGre    A    G        0      0        2 
   1  chr1_29832733     ZHar    A    G        0      0        2 
   1  chr1_29832733   Sample    A    G        1      2        2 
   1  chr1_29833021     AAsi    T    C        0      0        2 
   1  chr1_29833021     AKia    T    C        0      0        2 
   1  chr1_29833021     AOna    T    C        0      0        2 
   1  chr1_29833021     ASom    T    C        0      0        2 
   1  chr1_29833021     HCab    T    C        0      0        2 
   1  chr1_29833021     HPrz    T    C        0      0        2 
   1  chr1_29833021     ZBoe    T    C        0      0        2 
   1  chr1_29833021     ZGre    T    C      0.5      1        2 
   1  chr1_29833021     ZHar    T    C        0      0        2 
   1  chr1_29833021   Sample    T    C        0      0        2 
   1  chr1_29849886     AAsi    T    C        0      0        2 
   1  chr1_29849886     AKia    T    C        0      0        2 
   1  chr1_29849886     AOna    T    C        0      0        2 
   1  chr1_29849886     ASom    T    C        0      0        2 
   1  chr1_29849886     HCab    T    C        1      2        2 
   1  chr1_29849886     HPrz    T    C      0.5      1        2 
   1  chr1_29849886     ZBoe    T    C        0      0        2 
   1  chr1_29849886     ZGre    T    C        0      0        2 
   1  chr1_29849886     ZHar    T    C        0      0        2 
   1  chr1_29849886   Sample    T    C        0      0        2 
   1  chr1_29854102     AAsi    A    C        0      0        2 
   1  chr1_29854102     AKia    A    C        0      0        2 
   1  chr1_29854102     AOna    A    C        0      0        2 
   1  chr1_29854102     ASom    A    C        0      0        2 
   1  chr1_29854102     HCab    A    C        0      0        2 
   1  chr1_29854102     HPrz    A    C        0      0        2 
   1  chr1_29854102     ZBoe    A    C        0      0        2 
   1  chr1_29854102     ZGre    A    C      0.5      1        2 
   1  chr1_29854102     ZHar    A    C        1      2        2 
   1  chr1_29854102   Sample    A    C        0      0        2 
   1  chr1_29856196     AAsi    C    T        0      0        2 
   1  chr1_29856196     AKia    C    T        0      0        2 
   1  chr1_29856196     AOna    C    T        0      0        2 
   1  chr1_29856196     ASom    C    T        0      0        2 
   1  chr1_29856196     HCab    C    T      0.5      1        2 
   1  chr1_29856196     HPrz    C    T        1      2        2 
   1  chr1_29856196     ZBoe    C    T        0      0        2 
   1  chr1_29856196     ZGre    C    T        0      0        2 
   1  chr1_29856196     ZHar    C    T        0      0        2 
   1  chr1_29856196   Sample    C    T        0      0        2 
   1  chr1_29867566     AAsi    C    T        0      0        2 
   1  chr1_29867566     AKia    C    T        0      0        2 
   1  chr1_29867566     AOna    C    T        0      0        2 
   1  chr1_29867566     ASom    C    T        0      0        2 
   1  chr1_29867566     HCab    C    T        1      2        2 
   1  chr1_29867566     HPrz    C    T        1      2        2 
   1  chr1_29867566     ZBoe    C    T        0      0        2 
   1  chr1_29867566     ZGre    C    T        0      0        2 
   1  chr1_29867566     ZHar    C    T        0      0        2 
   1  chr1_29867566   Sample    C    T        0      0        2 
   1  chr1_29870552     AAsi    G    C        0      0        2 
   1  chr1_29870552     AKia    G    C        0      0        2 
   1  chr1_29870552     AOna    G    C        0      0        2 
   1  chr1_29870552     ASom    G    C        0      0        2 
   1  chr1_29870552     HCab    G    C        0      0        2 
   1  chr1_29870552     HPrz    G    C        0      0        2 
   1  chr1_29870552     ZBoe    G    C        0      0        2 
   1  chr1_29870552     ZGre    G    C      0.5      1        2 
   1  chr1_29870552     ZHar    G    C        0      0        2 
   1  chr1_29870552   Sample    G    C        0      0        2 
   1  chr1_29876403     AAsi    C    T        0      0        2 
   1  chr1_29876403     AKia    C    T        0      0        2 
   1  chr1_29876403     AOna    C    T        0      0        2 
   1  chr1_29876403     ASom    C    T        0      0        2 
   1  chr1_29876403     HCab    C    T        0      0        2 
   1  chr1_29876403     HPrz    C    T        0      0        2 
   1  chr1_29876403     ZBoe    C    T        1      2        2 
   1  chr1_29876403     ZGre    C    T        0      0        2 
   1  chr1_29876403     ZHar    C    T        0      0        2 
   1  chr1_29876403   Sample    C    T        0      0        2 
   1  chr1_29884000     AAsi    A    G        0      0        2 
   1  chr1_29884000     AKia    A    G        0      0        2 
   1  chr1_29884000     AOna    A    G        0      0        2 
   1  chr1_29884000     ASom    A    G      0.5      1        2 
   1  chr1_29884000     HCab    A    G        0      0        2 
   1  chr1_29884000     HPrz    A    G        0      0        2 
   1  chr1_29884000     ZBoe    A    G        0      0        2 
   1  chr1_29884000     ZGre    A    G        0      0        2 
   1  chr1_29884000     ZHar    A    G        0      0        2 
   1  chr1_29884000   Sample    A    G        0      0        2 
   1  chr1_29904810     AAsi    A    G        0      0        2 
   1  chr1_29904810     AKia    A    G        0      0        2 
   1  chr1_29904810     AOna    A    G        0      0        2 
   1  chr1_29904810     ASom    A    G        0      0        2 
   1  chr1_29904810     HCab    A    G        1      2        2 
   1  chr1_29904810     HPrz    A    G        1      2        2 
   1  chr1_29904810     ZBoe    A    G        0      0        2 
   1  chr1_29904810     ZGre    A    G        0      0        2 
   1  chr1_29904810     ZHar    A    G        0      0        2 
   1  chr1_29904810   Sample    A    G        0      0        2 
   1  chr1_29905454     AAsi    C    T      0.5      1        2 
   1  chr1_29905454     AKia    C    T        0      0        2 
   1  chr1_29905454     AOna    C    T        0      0        2 
   1  chr1_29905454     ASom    C    T        0      0        2 
   1  chr1_29905454     HCab    C    T        0      0        2 
   1  chr1_29905454     HPrz    C    T        0      0        2 
   1  chr1_29905454     ZBoe    C    T        0      0        2 
   1  chr1_29905454     ZGre    C    T        0      0        2 
   1  chr1_29905454     ZHar    C    T        0      0        2 
   1  chr1_29905454   Sample    C    T        0      0        2 
   1  chr1_29912617     AAsi    T    C        0      0        2 
   1  chr1_29912617     AKia    T    C        0      0        2 
   1  chr1_29912617     AOna    T    C      0.5      1        2 
   1  chr1_29912617     ASom    T    C        0      0        2 
   1  chr1_29912617     HCab    T    C        0      0        2 
   1  chr1_29912617     HPrz    T    C        0      0        2 
   1  chr1_29912617     ZBoe    T    C        0      0        2 
   1  chr1_29912617     ZGre    T    C        0      0        2 
   1  chr1_29912617     ZHar    T    C        0      0        2 
   1  chr1_29912617   Sample    T    C        0      0        2 
   1  chr1_29918470     AAsi    A    C        0      0        2 
   1  chr1_29918470     AKia    A    C        0      0        2 
   1  chr1_29918470     AOna    A    C        0      0        2 
   1  chr1_29918470     ASom    A    C        0      0        2 
   1  chr1_29918470     HCab    A    C        0      0        2 
   1  chr1_29918470     HPrz    A    C        0      0        2 
   1  chr1_29918470     ZBoe    A    C        0      0        2 
   1  chr1_29918470     ZGre    A    C        0      0        2 
   1  chr1_29918470     ZHar    A    C        1      2        2 
   1  chr1_29918470   Sample    A    C        0      0        2 
   1  chr1_29918589     AAsi    A    T        0      0        2 
   1  chr1_29918589     AKia    A    T        0      0        2 
   1  chr1_29918589     AOna    A    T        0      0        2 
   1  chr1_29918589     ASom    A    T        0      0        2 
   1  chr1_29918589     HCab    A    T        1      2        2 
   1  chr1_29918589     HPrz    A    T        1      2        2 
   1  chr1_29918589     ZBoe    A    T        0      0        2 
   1  chr1_29918589     ZGre    A    T        0      0        2 
   1  chr1_29918589     ZHar    A    T        0      0        2 
   1  chr1_29918589   Sample    A    T        0      0        2 
   1  chr1_29920073     AAsi    C    T        0      0        2 
   1  chr1_29920073     AKia    C    T        1      2        2 
   1  chr1_29920073     AOna    C    T        0      0        2 
   1  chr1_29920073     ASom    C    T        0      0        2 
   1  chr1_29920073     HCab    C    T        0      0        2 
   1  chr1_29920073     HPrz    C    T        0      0        2 
   1  chr1_29920073     ZBoe    C    T        0      0        2 
   1  chr1_29920073     ZGre    C    T        0      0        2 
   1  chr1_29920073     ZHar    C    T        0      0        2 
   1  chr1_29920073   Sample    C    T        0      0        2 
   1  chr1_29929154     AAsi    T    C        0      0        2 
   1  chr1_29929154     AKia    T    C        0      0        2 
   1  chr1_29929154     AOna    T    C        0      0        2 
   1  chr1_29929154     ASom    T    C        0      0        2 
   1  chr1_29929154     HCab    T    C        0      0        2 
   1  chr1_29929154     HPrz    T    C        0      0        2 
   1  chr1_29929154     ZBoe    T    C        0      0        2 
   1  chr1_29929154     ZGre    T    C        0      0        2 
   1  chr1_29929154     ZHar    T    C      0.5      1        2 
   1  chr1_29929154   Sample    T    C        0      0        2 
   1  chr1_29942714     AAsi    C    T        0      0        2 
   1  chr1_29942714     AKia    C    T        0      0        2 
   1  chr1_29942714     AOna    C    T      0.5      1        2 
   1  chr1_29942714     ASom    C    T        0      0        2 
   1  chr1_29942714     HCab    C    T        0      0        2 
   1  chr1_29942714     HPrz    C    T        0      0        2 
   1  chr1_29942714     ZBoe    C    T        0      0        2 
   1  chr1_29942714     ZGre    C    T        0      0        2 
   1  chr1_29942714     ZHar    C    T        0      0        2 
   1  chr1_29942714   Sample    C    T        0      0        2 
   1  chr1_29945313     AAsi    A    G        0      0        2 
   1  chr1_29945313     AKia    A    G        1      2        2 
   1  chr1_29945313     AOna    A    G      0.5      1        2 
   1  chr1_29945313     ASom    A    G        0      0        2 
   1  chr1_29945313     HCab    A    G        0      0        2 
   1  chr1_29945313     HPrz    A    G        0      0        2 
   1  chr1_29945313     ZBoe    A    G        0      0        2 
   1  chr1_29945313     ZGre    A    G        0      0        2 
   1  chr1_29945313     ZHar    A    G        0      0        2 
   1  chr1_29945313   Sample    A    G        0      0        2 
   1  chr1_29946382     AAsi    C    T        0      0        2 
   1  chr1_29946382     AKia    C    T        0      0        2 
   1  chr1_29946382     AOna    C    T      0.5      1        2 
   1  chr1_29946382     ASom    C    T        0      0        2 
   1  chr1_29946382     HCab    C    T        0      0        2 
   1  chr1_29946382     HPrz    C    T        0      0        2 
   1  chr1_29946382     ZBoe    C    T        0      0        2 
   1  chr1_29946382     ZGre    C    T        0      0        2 
   1  chr1_29946382     ZHar    C    T        0      0        2 
   1  chr1_29946382   Sample    C    T        0      0        2 
   1  chr1_29950434     AAsi    T    C        0      0        2 
   1  chr1_29950434     AKia    T    C        0      0        2 
   1  chr1_29950434     AOna    T    C        0      0        2 
   1  chr1_29950434     ASom    T    C        0      0        2 
   1  chr1_29950434     HCab    T    C        0      0        2 
   1  chr1_29950434     HPrz    T    C        0      0        2 
   1  chr1_29950434     ZBoe    T    C      0.5      1        2 
   1  chr1_29950434     ZGre    T    C        0      0        2 
   1  chr1_29950434     ZHar    T    C        0      0        2 
   1  chr1_29950434   Sample    T    C        0      0        2 
   1  chr1_29960443     AAsi    G    A        0      0        2 
   1  chr1_29960443     AKia    G    A        1      2        2 
   1  chr1_29960443     AOna    G    A        0      0        2 
   1  chr1_29960443     ASom    G    A        0      0        2 
   1  chr1_29960443     HCab    G    A        0      0        2 
   1  chr1_29960443     HPrz    G    A        0      0        2 
   1  chr1_29960443     ZBoe    G    A        0      0        2 
   1  chr1_29960443     ZGre    G    A        0      0        2 
   1  chr1_29960443     ZHar    G    A        0      0        2 
   1  chr1_29960443   Sample    G    A        0      0        2 
   1  chr1_29962534     AAsi    G    T        0      0        2 
   1  chr1_29962534     AKia    G    T        0      0        2 
   1  chr1_29962534     AOna    G    T        0      0        2 
   1  chr1_29962534     ASom    G    T        1      2        2 
   1  chr1_29962534     HCab    G    T        0      0        2 
   1  chr1_29962534     HPrz    G    T        0      0        2 
   1  chr1_29962534     ZBoe    G    T        0      0        2 
   1  chr1_29962534     ZGre    G    T        0      0        2 
   1  chr1_29962534     ZHar    G    T        0      0        2 
   1  chr1_29962534   Sample    G    T        0      0        2 
   1  chr1_29962673     AAsi    T    C        0      0        2 
   1  chr1_29962673     AKia    T    C        0      0        2 
   1  chr1_29962673     AOna    T    C        0      0        2 
   1  chr1_29962673     ASom    T    C        0      0        2 
   1  chr1_29962673     HCab    T    C        1      2        2 
   1  chr1_29962673     HPrz    T    C        1      2        2 
   1  chr1_29962673     ZBoe    T    C        0      0        2 
   1  chr1_29962673     ZGre    T    C        0      0        2 
   1  chr1_29962673     ZHar    T    C        0      0        2 
   1  chr1_29962673   Sample    T    C        0      0        2 
   1  chr1_29969714     AAsi    C    G        0      0        2 
   1  chr1_29969714     AKia    C    G        0      0        2 
   1  chr1_29969714     AOna    C    G        0      0        2 
   1  chr1_29969714     ASom    C    G        0      0        2 
   1  chr1_29969714     HCab    C    G        1      2        2 
   1  chr1_29969714     HPrz    C    G        1      2        2 
   1  chr1_29969714     ZBoe    C    G        0      0        2 
   1  chr1_29969714     ZGre    C    G        0      0        2 
   1  chr1_29969714     ZHar    C    G        0      0        2 
   1  chr1_29969714   Sample    C    G        0      0        2 
   1  chr1_29981613     AAsi    G    A        0      0        2 
   1  chr1_29981613     AKia    G    A        0      0        2 
   1  chr1_29981613     AOna    G    A        0      0        2 
   1  chr1_29981613     ASom    G    A        0      0        2 
   1  chr1_29981613     HCab    G    A      0.5      1        2 
   1  chr1_29981613     HPrz    G    A      0.5      1        2 
   1  chr1_29981613     ZBoe    G    A        0      0        2 
   1  chr1_29981613     ZGre    G    A        0      0        2 
   1  chr1_29981613     ZHar    G    A        0      0        2 
   1  chr1_29981613   Sample    G    A        0      0        2 
   1  chr1_29988819     AAsi    A    C        0      0        2 
   1  chr1_29988819     AKia    A    C        0      0        2 
   1  chr1_29988819     AOna    A    C        0      0        2 
   1  chr1_29988819     ASom    A    C        0      0        2 
   1  chr1_29988819     HCab    A    C        0      0        2 
   1  chr1_29988819     HPrz    A    C        0      0        2 
   1  chr1_29988819     ZBoe    A    C        0      0        2 
   1  chr1_29988819     ZGre    A    C        0      0        2 
   1  chr1_29988819     ZHar    A    C      0.5      1        2 
   1  chr1_29988819   Sample    A    C        0      0        2 
   1  chr1_29992157     AAsi    G    A        0      0        2 
   1  chr1_29992157     AKia    G    A        0      0        2 
   1  chr1_29992157     AOna    G    A        0      0        2 
   1  chr1_29992157     ASom    G    A        0      0        2 
   1  chr1_29992157     HCab    G    A        0      0        2 
   1  chr1_29992157     HPrz    G    A        0      0        2 
   1  chr1_29992157     ZBoe    G    A        1      2        2 
   1  chr1_29992157     ZGre    G    A        0      0        2 
   1  chr1_29992157     ZHar    G    A        0      0        2 
   1  chr1_29992157   Sample    G    A        0      0        2 
   1  chr1_29995742     AAsi    C    T        0      0        2 
   1  chr1_29995742     AKia    C    T      0.5      1        2 
   1  chr1_29995742     AOna    C    T        0      0        2 
   1  chr1_29995742     ASom    C    T        0      0        2 
   1  chr1_29995742     HCab    C    T        0      0        2 
   1  chr1_29995742     HPrz    C    T        0      0        2 
   1  chr1_29995742     ZBoe    C    T        0      0        2 
   1  chr1_29995742     ZGre    C    T        0      0        2 
   1  chr1_29995742     ZHar    C    T        0      0        2 
   1  chr1_29995742   Sample    C    T        0      0        2 
   1  chr1_29999411     AAsi    T    C        0      0        2 
   1  chr1_29999411     AKia    T    C        0      0        2 
   1  chr1_29999411     AOna    T    C        0      0        2 
   1  chr1_29999411     ASom    T    C        0      0        2 
   1  chr1_29999411     HCab    T    C      0.5      1        2 
   1  chr1_29999411     HPrz    T    C      0.5      1        2 
   1  chr1_29999411     ZBoe    T    C        0      0        2 
   1  chr1_29999411     ZGre    T    C        0      0        2 
   1  chr1_29999411     ZHar    T    C        0      0        2 
   1  chr1_29999411   Sample    T    C        0      0        2 
   1  chr1_30001238     AAsi    T    A        0      0        2 
   1  chr1_30001238     AKia    T    A        0      0        2 
   1  chr1_30001238     AOna    T    A        0      0        2 
   1  chr1_30001238     ASom    T    A        0      0        2 
   1  chr1_30001238     HCab    T    A        1      2        2 
   1  chr1_30001238     HPrz    T    A        1      2        2 
   1  chr1_30001238     ZBoe    T    A        0      0        2 
   1  chr1_30001238     ZGre    T    A        0      0        2 
   1  chr1_30001238     ZHar    T    A        0      0        2 
   1  chr1_30001238   Sample    T    A        0      0        2 
   1  chr1_30006158     AAsi    T    A        0      0        2 
   1  chr1_30006158     AKia    T    A      0.5      1        2 
   1  chr1_30006158     AOna    T    A        1      2        2 
   1  chr1_30006158     ASom    T    A        0      0        2 
   1  chr1_30006158     HCab    T    A        0      0        2 
   1  chr1_30006158     HPrz    T    A        0      0        2 
   1  chr1_30006158     ZBoe    T    A        0      0        2 
   1  chr1_30006158     ZGre    T    A        0      0        2 
   1  chr1_30006158     ZHar    T    A        0      0        2 
   1  chr1_30006158   Sample    T    A        0      0        2 
   1  chr1_30013816     AAsi    C    T        0      0        2 
   1  chr1_30013816     AKia    C    T        0      0        2 
   1  chr1_30013816     AOna    C    T        0      0        2 
   1  chr1_30013816     ASom    C    T        0      0        2 
   1  chr1_30013816     HCab    C    T        1      2        2 
   1  chr1_30013816     HPrz    C    T        1      2        2 
   1  chr1_30013816     ZBoe    C    T        0      0        2 
   1  chr1_30013816     ZGre    C    T        0      0        2 
   1  chr1_30013816     ZHar    C    T        0      0        2 
   1  chr1_30013816   Sample    C    T        0      0        2 
   1  chr1_30031540     AAsi    G    T      0.5      1        2 
   1  chr1_30031540     AKia    G    T        0      0        2 
   1  chr1_30031540     AOna    G    T        0      0        2 
   1  chr1_30031540     ASom    G    T        0      0        2 
   1  chr1_30031540     HCab    G    T        0      0        2 
   1  chr1_30031540     HPrz    G    T        0      0        2 
   1  chr1_30031540     ZBoe    G    T        0      0        2 
   1  chr1_30031540     ZGre    G    T        0      0        2 
   1  chr1_30031540     ZHar    G    T        0      0        2 
   1  chr1_30031540   Sample    G    T        0      0        2 
   1  chr1_30033954     AAsi    G    T        0      0        2 
   1  chr1_30033954     AKia    G    T        0      0        2 
   1  chr1_30033954     AOna    G    T        0      0        2 
   1  chr1_30033954     ASom    G    T        0      0        2 
   1  chr1_30033954     HCab    G    T        1      2        2 
   1  chr1_30033954     HPrz    G    T        1      2        2 
   1  chr1_30033954     ZBoe    G    T        0      0        2 
   1  chr1_30033954     ZGre    G    T        0      0        2 
   1  chr1_30033954     ZHar    G    T        0      0        2 
   1  chr1_30033954   Sample    G    T        0      0        2 
   1  chr1_30038242     AAsi    T    C        0      0        2 
   1  chr1_30038242     AKia    T    C        0      0        2 
   1  chr1_30038242     AOna    T    C        0      0        2 
   1  chr1_30038242     ASom    T    C        0      0        2 
   1  chr1_30038242     HCab    T    C        0      0        2 
   1  chr1_30038242     HPrz    T    C        0      0        2 
   1  chr1_30038242     ZBoe    T    C        1      2        2 
   1  chr1_30038242     ZGre    T    C        0      0        2 
   1  chr1_30038242     ZHar    T    C        0      0        2 
   1  chr1_30038242   Sample    T    C        0      0        2 
   1  chr1_30041516     AAsi    T    C        0      0        2 
   1  chr1_30041516     AKia    T    C        0      0        2 
   1  chr1_30041516     AOna    T    C        0      0        2 
   1  chr1_30041516     ASom    T    C        0      0        2 
   1  chr1_30041516     HCab    T    C        0      0        2 
   1  chr1_30041516     HPrz    T    C        0      0        2 
   1  chr1_30041516     ZBoe    T    C      0.5      1        2 
   1  chr1_30041516     ZGre    T    C        0      0        2 
   1  chr1_30041516     ZHar    T    C        0      0        2 
   1  chr1_30041516   Sample    T    C        0      0        2 
   1  chr1_30041990     AAsi    C    A      0.5      1        2 
   1  chr1_30041990     AKia    C    A        0      0        2 
   1  chr1_30041990     AOna    C    A        0      0        2 
   1  chr1_30041990     ASom    C    A      0.5      1        2 
   1  chr1_30041990     HCab    C    A        0      0        2 
   1  chr1_30041990     HPrz    C    A        0      0        2 
   1  chr1_30041990     ZBoe    C    A        0      0        2 
   1  chr1_30041990     ZGre    C    A        0      0        2 
   1  chr1_30041990     ZHar    C    A        0      0        2 
   1  chr1_30041990   Sample    C    A        0      0        2 
   1  chr1_30044401     AAsi    G    C      0.5      1        2 
   1  chr1_30044401     AKia    G    C        0      0        2 
   1  chr1_30044401     AOna    G    C        0      0        2 
   1  chr1_30044401     ASom    G    C        0      0        2 
   1  chr1_30044401     HCab    G    C        0      0        2 
   1  chr1_30044401     HPrz    G    C        0      0        2 
   1  chr1_30044401     ZBoe    G    C        0      0        2 
   1  chr1_30044401     ZGre    G    C        0      0        2 
   1  chr1_30044401     ZHar    G    C        0      0        2 
   1  chr1_30044401   Sample    G    C        1      2        2 
   1  chr1_30049942     AAsi    C    T        0      0        2 
   1  chr1_30049942     AKia    C    T        0      0        2 
   1  chr1_30049942     AOna    C    T        0      0        2 
   1  chr1_30049942     ASom    C    T        0      0        2 
   1  chr1_30049942     HCab    C    T      0.5      1        2 
   1  chr1_30049942     HPrz    C    T      0.5      1        2 
   1  chr1_30049942     ZBoe    C    T        0      0        2 
   1  chr1_30049942     ZGre    C    T        0      0        2 
   1  chr1_30049942     ZHar    C    T        0      0        2 
   1  chr1_30049942   Sample    C    T        0      0        2 
   1  chr1_30052605     AAsi    T    C        0      0        2 
   1  chr1_30052605     AKia    T    C        0      0        2 
   1  chr1_30052605     AOna    T    C        0      0        2 
   1  chr1_30052605     ASom    T    C        0      0        2 
   1  chr1_30052605     HCab    T    C        0      0        2 
   1  chr1_30052605     HPrz    T    C      0.5      1        2 
   1  chr1_30052605     ZBoe    T    C        0      0        2 
   1  chr1_30052605     ZGre    T    C        0      0        2 
   1  chr1_30052605     ZHar    T    C        0      0        2 
   1  chr1_30052605   Sample    T    C        0      0        2 
   1  chr1_30053060     AAsi    A    G        0      0        2 
   1  chr1_30053060     AKia    A    G        0      0        2 
   1  chr1_30053060     AOna    A    G        1      2        2 
   1  chr1_30053060     ASom    A    G        0      0        2 
   1  chr1_30053060     HCab    A    G        0      0        2 
   1  chr1_30053060     HPrz    A    G        0      0        2 
   1  chr1_30053060     ZBoe    A    G        0      0        2 
   1  chr1_30053060     ZGre    A    G        0      0        2 
   1  chr1_30053060     ZHar    A    G        0      0        2 
   1  chr1_30053060   Sample    A    G        0      0        2 
   1  chr1_30059685     AAsi    T    C        0      0        2 
   1  chr1_30059685     AKia    T    C        0      0        2 
   1  chr1_30059685     AOna    T    C        0      0        2 
   1  chr1_30059685     ASom    T    C        0      0        2 
   1  chr1_30059685     HCab    T    C        0      0        2 
   1  chr1_30059685     HPrz    T    C        0      0        2 
   1  chr1_30059685     ZBoe    T    C        0      0        2 
   1  chr1_30059685     ZGre    T    C        0      0        2 
   1  chr1_30059685     ZHar    T    C        1      2        2 
   1  chr1_30059685   Sample    T    C        0      0        2 
   1  chr1_30060335     AAsi    C    G        0      0        2 
   1  chr1_30060335     AKia    C    G        0      0        2 
   1  chr1_30060335     AOna    C    G        0      0        2 
   1  chr1_30060335     ASom    C    G        0      0        2 
   1  chr1_30060335     HCab    C    G        1      2        2 
   1  chr1_30060335     HPrz    C    G        1      2        2 
   1  chr1_30060335     ZBoe    C    G        0      0        2 
   1  chr1_30060335     ZGre    C    G        0      0        2 
   1  chr1_30060335     ZHar    C    G        0      0        2 
   1  chr1_30060335   Sample    C    G        0      0        2 
   1  chr1_30064325     AAsi    T    G        0      0        2 
   1  chr1_30064325     AKia    T    G        1      2        2 
   1  chr1_30064325     AOna    T    G        0      0        2 
   1  chr1_30064325     ASom    T    G        0      0        2 
   1  chr1_30064325     HCab    T    G        0      0        2 
   1  chr1_30064325     HPrz    T    G        0      0        2 
   1  chr1_30064325     ZBoe    T    G        0      0        2 
   1  chr1_30064325     ZGre    T    G        0      0        2 
   1  chr1_30064325     ZHar    T    G        0      0        2 
   1  chr1_30064325   Sample    T    G        0      0        2 
   1  chr1_30064799     AAsi    C    A        0      0        2 
   1  chr1_30064799     AKia    C    A        0      0        2 
   1  chr1_30064799     AOna    C    A        1      2        2 
   1  chr1_30064799     ASom    C    A        0      0        2 
   1  chr1_30064799     HCab    C    A        0      0        2 
   1  chr1_30064799     HPrz    C    A        0      0        2 
   1  chr1_30064799     ZBoe    C    A        0      0        2 
   1  chr1_30064799     ZGre    C    A        0      0        2 
   1  chr1_30064799     ZHar    C    A        0      0        2 
   1  chr1_30064799   Sample    C    A        0      0        2 
   1  chr1_30065198     AAsi    T    C        0      0        2 
   1  chr1_30065198     AKia    T    C        0      0        2 
   1  chr1_30065198     AOna    T    C        0      0        2 
   1  chr1_30065198     ASom    T    C        0      0        2 
   1  chr1_30065198     HCab    T    C        0      0        2 
   1  chr1_30065198     HPrz    T    C        0      0        2 
   1  chr1_30065198     ZBoe    T    C        0      0        2 
   1  chr1_30065198     ZGre    T    C        0      0        2 
   1  chr1_30065198     ZHar    T    C        1      2        2 
   1  chr1_30065198   Sample    T    C        0      0        2 
   1  chr1_30067358     AAsi    G    C        0      0        2 
   1  chr1_30067358     AKia    G    C        0      0        2 
   1  chr1_30067358     AOna    G    C        0      0        2 
   1  chr1_30067358     ASom    G    C      0.5      1        2 
   1  chr1_30067358     HCab    G    C        0      0        2 
   1  chr1_30067358     HPrz    G    C        0      0        2 
   1  chr1_30067358     ZBoe    G    C        0      0        2 
   1  chr1_30067358     ZGre    G    C        0      0        2 
   1  chr1_30067358     ZHar    G    C        0      0        2 
   1  chr1_30067358   Sample    G    C        0      0        2 
   1  chr1_30077203     AAsi    A    T        0      0        2 
   1  chr1_30077203     AKia    A    T        0      0        2 
   1  chr1_30077203     AOna    A    T        0      0        2 
   1  chr1_30077203     ASom    A    T        0      0        2 
   1  chr1_30077203     HCab    A    T        1      2        2 
   1  chr1_30077203     HPrz    A    T        1      2        2 
   1  chr1_30077203     ZBoe    A    T        0      0        2 
   1  chr1_30077203     ZGre    A    T        0      0        2 
   1  chr1_30077203     ZHar    A    T        0      0        2 
   1  chr1_30077203   Sample    A    T        0      0        2 
   1  chr1_30080037     AAsi    G    A        0      0        2 
   1  chr1_30080037     AKia    G    A        1      2        2 
   1  chr1_30080037     AOna    G    A        1      2        2 
   1  chr1_30080037     ASom    G    A        0      0        2 
   1  chr1_30080037     HCab    G    A        0      0        2 
   1  chr1_30080037     HPrz    G    A        0      0        2 
   1  chr1_30080037     ZBoe    G    A        0      0        2 
   1  chr1_30080037     ZGre    G    A        0      0        2 
   1  chr1_30080037     ZHar    G    A        0      0        2 
   1  chr1_30080037   Sample    G    A        0      0        2 
   1  chr1_30094090     AAsi    T    A        1      2        2 
   1  chr1_30094090     AKia    T    A        0      0        2 
   1  chr1_30094090     AOna    T    A        0      0        2 
   1  chr1_30094090     ASom    T    A        0      0        2 
   1  chr1_30094090     HCab    T    A        0      0        2 
   1  chr1_30094090     HPrz    T    A        0      0        2 
   1  chr1_30094090     ZBoe    T    A        0      0        2 
   1  chr1_30094090     ZGre    T    A        0      0        2 
   1  chr1_30094090     ZHar    T    A        0      0        2 
   1  chr1_30094090   Sample    T    A        0      0        2 
   1  chr1_30098479     AAsi    C    T        0      0        2 
   1  chr1_30098479     AKia    C    T        0      0        2 
   1  chr1_30098479     AOna    C    T        0      0        2 
   1  chr1_30098479     ASom    C    T        0      0        2 
   1  chr1_30098479     HCab    C    T        1      2        2 
   1  chr1_30098479     HPrz    C    T        1      2        2 
   1  chr1_30098479     ZBoe    C    T        0      0        2 
   1  chr1_30098479     ZGre    C    T        0      0        2 
   1  chr1_30098479     ZHar    C    T        0      0        2 
   1  chr1_30098479   Sample    C    T        0      0        2 
   1  chr1_30104745     AAsi    A    G        0      0        2 
   1  chr1_30104745     AKia    A    G        0      0        2 
   1  chr1_30104745     AOna    A    G        0      0        2 
   1  chr1_30104745     ASom    A    G        0      0        2 
   1  chr1_30104745     HCab    A    G        0      0        2 
   1  chr1_30104745     HPrz    A    G        0      0        2 
   1  chr1_30104745     ZBoe    A    G        1      2        2 
   1  chr1_30104745     ZGre    A    G        0      0        2 
   1  chr1_30104745     ZHar    A    G        1      2        2 
   1  chr1_30104745   Sample    A    G        0      0        2 
   1  chr1_30107250     AAsi    G    A        0      0        2 
   1  chr1_30107250     AKia    G    A        0      0        2 
   1  chr1_30107250     AOna    G    A      0.5      1        2 
   1  chr1_30107250     ASom    G    A        0      0        2 
   1  chr1_30107250     HCab    G    A        0      0        2 
   1  chr1_30107250     HPrz    G    A        0      0        2 
   1  chr1_30107250     ZBoe    G    A        0      0        2 
   1  chr1_30107250     ZGre    G    A        0      0        2 
   1  chr1_30107250     ZHar    G    A        0      0        2 
   1  chr1_30107250   Sample    G    A        0      0        2 
   1  chr1_30113056     AAsi    G    A        0      0        2 
   1  chr1_30113056     AKia    G    A        1      2        2 
   1  chr1_30113056     AOna    G    A      0.5      1        2 
   1  chr1_30113056     ASom    G    A        0      0        2 
   1  chr1_30113056     HCab    G    A        0      0        2 
   1  chr1_30113056     HPrz    G    A        0      0        2 
   1  chr1_30113056     ZBoe    G    A        0      0        2 
   1  chr1_30113056     ZGre    G    A        0      0        2 
   1  chr1_30113056     ZHar    G    A        0      0        2 
   1  chr1_30113056   Sample    G    A        0      0        2 
   1  chr1_30118727     AAsi    A    C        0      0        2 
   1  chr1_30118727     AKia    A    C        0      0        2 
   1  chr1_30118727     AOna    A    C        0      0        2 
   1  chr1_30118727     ASom    A    C        0      0        2 
   1  chr1_30118727     HCab    A    C        0      0        2 
   1  chr1_30118727     HPrz    A    C        0      0        2 
   1  chr1_30118727     ZBoe    A    C        0      0        2 
   1  chr1_30118727     ZGre    A    C        1      2        2 
   1  chr1_30118727     ZHar    A    C        0      0        2 
   1  chr1_30118727   Sample    A    C        0      0        2 
   1  chr1_30130411     AAsi    G    A        0      0        2 
   1  chr1_30130411     AKia    G    A        0      0        2 
   1  chr1_30130411     AOna    G    A        0      0        2 
   1  chr1_30130411     ASom    G    A        0      0        2 
   1  chr1_30130411     HCab    G    A        0      0        2 
   1  chr1_30130411     HPrz    G    A        0      0        2 
   1  chr1_30130411     ZBoe    G    A        1      2        2 
   1  chr1_30130411     ZGre    G    A        0      0        2 
   1  chr1_30130411     ZHar    G    A        0      0        2 
   1  chr1_30130411   Sample    G    A        0      0        2 
   1  chr1_30133143     AAsi    C    T        0      0        2 
   1  chr1_30133143     AKia    C    T        0      0        2 
   1  chr1_30133143     AOna    C    T        0      0        2 
   1  chr1_30133143     ASom    C    T        0      0        2 
   1  chr1_30133143     HCab    C    T        1      2        2 
   1  chr1_30133143     HPrz    C    T        1      2        2 
   1  chr1_30133143     ZBoe    C    T        0      0        2 
   1  chr1_30133143     ZGre    C    T        0      0        2 
   1  chr1_30133143     ZHar    C    T        0      0        2 
   1  chr1_30133143   Sample    C    T        0      0        2 
   1  chr1_30136307     AAsi    C    T        0      0        2 
   1  chr1_30136307     AKia    C    T        0      0        2 
   1  chr1_30136307     AOna    C    T        0      0        2 
   1  chr1_30136307     ASom    C    T        0      0        2 
   1  chr1_30136307     HCab    C    T        0      0        2 
   1  chr1_30136307     HPrz    C    T        0      0        2 
   1  chr1_30136307     ZBoe    C    T        0      0        2 
   1  chr1_30136307     ZGre    C    T        0      0        2 
   1  chr1_30136307     ZHar    C    T      0.5      1        2 
   1  chr1_30136307   Sample    C    T        0      0        2 
   1  chr1_30136641     AAsi    T    C        0      0        2 
   1  chr1_30136641     AKia    T    C        0      0        2 
   1  chr1_30136641     AOna    T    C        0      0        2 
   1  chr1_30136641     ASom    T    C        0      0        2 
   1  chr1_30136641     HCab    T    C        1      2        2 
   1  chr1_30136641     HPrz    T    C        1      2        2 
   1  chr1_30136641     ZBoe    T    C        0      0        2 
   1  chr1_30136641     ZGre    T    C        0      0        2 
   1  chr1_30136641     ZHar    T    C        0      0        2 
   1  chr1_30136641   Sample    T    C        0      0        2 
   1  chr1_30140288     AAsi    G    A        0      0        2 
   1  chr1_30140288     AKia    G    A        0      0        2 
   1  chr1_30140288     AOna    G    A        0      0        2 
   1  chr1_30140288     ASom    G    A        0      0        2 
   1  chr1_30140288     HCab    G    A        1      2        2 
   1  chr1_30140288     HPrz    G    A        1      2        2 
   1  chr1_30140288     ZBoe    G    A        0      0        2 
   1  chr1_30140288     ZGre    G    A        0      0        2 
   1  chr1_30140288     ZHar    G    A        0      0        2 
   1  chr1_30140288   Sample    G    A        0      0        2 
   1  chr1_30141421     AAsi    G    A        0      0        2 
   1  chr1_30141421     AKia    G    A        0      0        2 
   1  chr1_30141421     AOna    G    A        0      0        2 
   1  chr1_30141421     ASom    G    A        0      0        2 
   1  chr1_30141421     HCab    G    A        1      2        2 
   1  chr1_30141421     HPrz    G    A        1      2        2 
   1  chr1_30141421     ZBoe    G    A        0      0        2 
   1  chr1_30141421     ZGre    G    A        0      0        2 
   1  chr1_30141421     ZHar    G    A        0      0        2 
   1  chr1_30141421   Sample    G    A        0      0        2 
   1  chr1_30146258     AAsi    C    T        0      0        2 
   1  chr1_30146258     AKia    C    T        0      0        2 
   1  chr1_30146258     AOna    C    T        0      0        2 
   1  chr1_30146258     ASom    C    T        0      0        2 
   1  chr1_30146258     HCab    C    T        1      2        2 
   1  chr1_30146258     HPrz    C    T        1      2        2 
   1  chr1_30146258     ZBoe    C    T        0      0        2 
   1  chr1_30146258     ZGre    C    T        0      0        2 
   1  chr1_30146258     ZHar    C    T        0      0        2 
   1  chr1_30146258   Sample    C    T        0      0        2 
   1  chr1_30148179     AAsi    A    G        0      0        2 
   1  chr1_30148179     AKia    A    G        0      0        2 
   1  chr1_30148179     AOna    A    G        0      0        2 
   1  chr1_30148179     ASom    A    G        0      0        2 
   1  chr1_30148179     HCab    A    G        1      2        2 
   1  chr1_30148179     HPrz    A    G        1      2        2 
   1  chr1_30148179     ZBoe    A    G        0      0        2 
   1  chr1_30148179     ZGre    A    G        0      0        2 
   1  chr1_30148179     ZHar    A    G        0      0        2 
   1  chr1_30148179   Sample    A    G        0      0        2 
   1  chr1_30150886     AAsi    A    G        0      0        2 
   1  chr1_30150886     AKia    A    G        0      0        2 
   1  chr1_30150886     AOna    A    G        0      0        2 
   1  chr1_30150886     ASom    A    G        0      0        2 
   1  chr1_30150886     HCab    A    G        0      0        2 
   1  chr1_30150886     HPrz    A    G        0      0        2 
   1  chr1_30150886     ZBoe    A    G        0      0        2 
   1  chr1_30150886     ZGre    A    G        0      0        2 
   1  chr1_30150886     ZHar    A    G        1      2        2 
   1  chr1_30150886   Sample    A    G        0      0        2 
   1  chr1_30151902     AAsi    G    A        0      0        2 
   1  chr1_30151902     AKia    G    A        0      0        2 
   1  chr1_30151902     AOna    G    A        0      0        2 
   1  chr1_30151902     ASom    G    A        0      0        2 
   1  chr1_30151902     HCab    G    A        1      2        2 
   1  chr1_30151902     HPrz    G    A        1      2        2 
   1  chr1_30151902     ZBoe    G    A        0      0        2 
   1  chr1_30151902     ZGre    G    A        0      0        2 
   1  chr1_30151902     ZHar    G    A        0      0        2 
   1  chr1_30151902   Sample    G    A        0      0        2 
   1  chr1_30152771     AAsi    T    C        0      0        2 
   1  chr1_30152771     AKia    T    C      0.5      1        2 
   1  chr1_30152771     AOna    T    C        0      0        2 
   1  chr1_30152771     ASom    T    C        0      0        2 
   1  chr1_30152771     HCab    T    C        0      0        2 
   1  chr1_30152771     HPrz    T    C        0      0        2 
   1  chr1_30152771     ZBoe    T    C        0      0        2 
   1  chr1_30152771     ZGre    T    C        0      0        2 
   1  chr1_30152771     ZHar    T    C        0      0        2 
   1  chr1_30152771   Sample    T    C        0      0        2 
   1  chr1_30153664     AAsi    C    T        0      0        2 
   1  chr1_30153664     AKia    C    T        0      0        2 
   1  chr1_30153664     AOna    C    T        0      0        2 
   1  chr1_30153664     ASom    C    T        0      0        2 
   1  chr1_30153664     HCab    C    T        1      2        2 
   1  chr1_30153664     HPrz    C    T        1      2        2 
   1  chr1_30153664     ZBoe    C    T        0      0        2 
   1  chr1_30153664     ZGre    C    T        0      0        2 
   1  chr1_30153664     ZHar    C    T        0      0        2 
   1  chr1_30153664   Sample    C    T        0      0        2 
   1  chr1_30171966     AAsi    T    C        1      2        2 
   1  chr1_30171966     AKia    T    C        0      0        2 
   1  chr1_30171966     AOna    T    C        0      0        2 
   1  chr1_30171966     ASom    T    C        1      2        2 
   1  chr1_30171966     HCab    T    C        0      0        2 
   1  chr1_30171966     HPrz    T    C        0      0        2 
   1  chr1_30171966     ZBoe    T    C        0      0        2 
   1  chr1_30171966     ZGre    T    C        0      0        2 
   1  chr1_30171966     ZHar    T    C        0      0        2 
   1  chr1_30171966   Sample    T    C        1      2        2 
   1  chr1_30173508     AAsi    T    A        0      0        2 
   1  chr1_30173508     AKia    T    A        0      0        2 
   1  chr1_30173508     AOna    T    A        0      0        2 
   1  chr1_30173508     ASom    T    A        0      0        2 
   1  chr1_30173508     HCab    T    A        1      2        2 
   1  chr1_30173508     HPrz    T    A        1      2        2 
   1  chr1_30173508     ZBoe    T    A        0      0        2 
   1  chr1_30173508     ZGre    T    A        0      0        2 
   1  chr1_30173508     ZHar    T    A        0      0        2 
   1  chr1_30173508   Sample    T    A        0      0        2 
   1  chr1_30178591     AAsi    T    C        0      0        2 
   1  chr1_30178591     AKia    T    C        0      0        2 
   1  chr1_30178591     AOna    T    C      0.5      1        2 
   1  chr1_30178591     ASom    T    C        0      0        2 
   1  chr1_30178591     HCab    T    C        0      0        2 
   1  chr1_30178591     HPrz    T    C        0      0        2 
   1  chr1_30178591     ZBoe    T    C        0      0        2 
   1  chr1_30178591     ZGre    T    C        0      0        2 
   1  chr1_30178591     ZHar    T    C        0      0        2 
   1  chr1_30178591   Sample    T    C        0      0        2 
   1  chr1_30181708     AAsi    T    C        0      0        2 
   1  chr1_30181708     AKia    T    C        0      0        2 
   1  chr1_30181708     AOna    T    C        0      0        2 
   1  chr1_30181708     ASom    T    C        0      0        2 
   1  chr1_30181708     HCab    T    C        0      0        2 
   1  chr1_30181708     HPrz    T    C        0      0        2 
   1  chr1_30181708     ZBoe    T    C      0.5      1        2 
   1  chr1_30181708     ZGre    T    C        0      0        2 
   1  chr1_30181708     ZHar    T    C        0      0        2 
   1  chr1_30181708   Sample    T    C        0      0        2 
   1  chr1_30189862     AAsi    T    C        0      0        2 
   1  chr1_30189862     AKia    T    C        1      2        2 
   1  chr1_30189862     AOna    T    C        0      0        2 
   1  chr1_30189862     ASom    T    C        0      0        2 
   1  chr1_30189862     HCab    T    C        0      0        2 
   1  chr1_30189862     HPrz    T    C        0      0        2 
   1  chr1_30189862     ZBoe    T    C        0      0        2 
   1  chr1_30189862     ZGre    T    C        0      0        2 
   1  chr1_30189862     ZHar    T    C        0      0        2 
   1  chr1_30189862   Sample    T    C        0      0        2 
   1  chr1_30197350     AAsi    C    G        0      0        2 
   1  chr1_30197350     AKia    C    G        1      2        2 
   1  chr1_30197350     AOna    C    G        1      2        2 
   1  chr1_30197350     ASom    C    G        0      0        2 
   1  chr1_30197350     HCab    C    G        0      0        2 
   1  chr1_30197350     HPrz    C    G        0      0        2 
   1  chr1_30197350     ZBoe    C    G        0      0        2 
   1  chr1_30197350     ZGre    C    G        0      0        2 
   1  chr1_30197350     ZHar    C    G        0      0        2 
   1  chr1_30197350   Sample    C    G        0      0        2 
   1  chr1_30207178     AAsi    G    C        0      0        2 
   1  chr1_30207178     AKia    G    C        0      0        2 
   1  chr1_30207178     AOna    G    C        0      0        2 
   1  chr1_30207178     ASom    G    C        0      0        2 
   1  chr1_30207178     HCab    G    C        0      0        2 
   1  chr1_30207178     HPrz    G    C        0      0        2 
   1  chr1_30207178     ZBoe    G    C      0.5      1        2 
   1  chr1_30207178     ZGre    G    C        0      0        2 
   1  chr1_30207178     ZHar    G    C        0      0        2 
   1  chr1_30207178   Sample    G    C        0      0        2 
   1  chr1_30221985     AAsi    T    G        0      0        2 
   1  chr1_30221985     AKia    T    G        1      2        2 
   1  chr1_30221985     AOna    T    G        1      2        2 
   1  chr1_30221985     ASom    T    G        0      0        2 
   1  chr1_30221985     HCab    T    G        0      0        2 
   1  chr1_30221985     HPrz    T    G        0      0        2 
   1  chr1_30221985     ZBoe    T    G        0      0        2 
   1  chr1_30221985     ZGre    T    G        0      0        2 
   1  chr1_30221985     ZHar    T    G        0      0        2 
   1  chr1_30221985   Sample    T    G        0      0        2 
   1  chr1_30228308     AAsi    T    C        0      0        2 
   1  chr1_30228308     AKia    T    C        0      0        2 
   1  chr1_30228308     AOna    T    C        0      0        2 
   1  chr1_30228308     ASom    T    C        0      0        2 
   1  chr1_30228308     HCab    T    C        1      2        2 
   1  chr1_30228308     HPrz    T    C        1      2        2 
   1  chr1_30228308     ZBoe    T    C        0      0        2 
   1  chr1_30228308     ZGre    T    C        0      0        2 
   1  chr1_30228308     ZHar    T    C        0      0        2 
   1  chr1_30228308   Sample    T    C        0      0        2 
   1  chr1_30228708     AAsi    A    G        0      0        2 
   1  chr1_30228708     AKia    A    G      0.5      1        2 
   1  chr1_30228708     AOna    A    G      0.5      1        2 
   1  chr1_30228708     ASom    A    G        0      0        2 
   1  chr1_30228708     HCab    A    G        0      0        2 
   1  chr1_30228708     HPrz    A    G        0      0        2 
   1  chr1_30228708     ZBoe    A    G        0      0        2 
   1  chr1_30228708     ZGre    A    G        0      0        2 
   1  chr1_30228708     ZHar    A    G        0      0        2 
   1  chr1_30228708   Sample    A    G        0      0        2 
   1  chr1_30229083     AAsi    C    T        0      0        2 
   1  chr1_30229083     AKia    C    T        0      0        2 
   1  chr1_30229083     AOna    C    T        0      0        2 
   1  chr1_30229083     ASom    C    T        0      0        2 
   1  chr1_30229083     HCab    C    T        0      0        2 
   1  chr1_30229083     HPrz    C    T        0      0        2 
   1  chr1_30229083     ZBoe    C    T        0      0        2 
   1  chr1_30229083     ZGre    C    T        1      2        2 
   1  chr1_30229083     ZHar    C    T        0      0        2 
   1  chr1_30229083   Sample    C    T        0      0        2 
   1  chr1_30230568     AAsi    A    G        0      0        2 
   1  chr1_30230568     AKia    A    G      0.5      1        2 
   1  chr1_30230568     AOna    A    G        0      0        2 
   1  chr1_30230568     ASom    A    G        0      0        2 
   1  chr1_30230568     HCab    A    G        0      0        2 
   1  chr1_30230568     HPrz    A    G        0      0        2 
   1  chr1_30230568     ZBoe    A    G      0.5      1        2 
   1  chr1_30230568     ZGre    A    G        0      0        2 
   1  chr1_30230568     ZHar    A    G        1      2        2 
   1  chr1_30230568   Sample    A    G        0      0        2 
   1  chr1_30232258     AAsi    A    G        1      2        2 
   1  chr1_30232258     AKia    A    G        0      0        2 
   1  chr1_30232258     AOna    A    G        0      0        2 
   1  chr1_30232258     ASom    A    G        0      0        2 
   1  chr1_30232258     HCab    A    G        0      0        2 
   1  chr1_30232258     HPrz    A    G        0      0        2 
   1  chr1_30232258     ZBoe    A    G        0      0        2 
   1  chr1_30232258     ZGre    A    G        0      0        2 
   1  chr1_30232258     ZHar    A    G        0      0        2 
   1  chr1_30232258   Sample    A    G        1      2        2 
   1  chr1_30234729     AAsi    A    G        0      0        2 
   1  chr1_30234729     AKia    A    G        0      0        2 
   1  chr1_30234729     AOna    A    G        0      0        2 
   1  chr1_30234729     ASom    A    G        0      0        2 
   1  chr1_30234729     HCab    A    G        0      0        2 
   1  chr1_30234729     HPrz    A    G        0      0        2 
   1  chr1_30234729     ZBoe    A    G        0      0        2 
   1  chr1_30234729     ZGre    A    G        0      0        2 
   1  chr1_30234729     ZHar    A    G        1      2        2 
   1  chr1_30234729   Sample    A    G        0      0        2 
   1  chr1_30239037     AAsi    T    G        0      0        2 
   1  chr1_30239037     AKia    T    G        0      0        2 
   1  chr1_30239037     AOna    T    G        0      0        2 
   1  chr1_30239037     ASom    T    G        0      0        2 
   1  chr1_30239037     HCab    T    G        1      2        2 
   1  chr1_30239037     HPrz    T    G        1      2        2 
   1  chr1_30239037     ZBoe    T    G        0      0        2 
   1  chr1_30239037     ZGre    T    G        0      0        2 
   1  chr1_30239037     ZHar    T    G        0      0        2 
   1  chr1_30239037   Sample    T    G        0      0        2 
   1  chr1_30247651     AAsi    T    C        0      0        2 
   1  chr1_30247651     AKia    T    C        0      0        2 
   1  chr1_30247651     AOna    T    C        0      0        2 
   1  chr1_30247651     ASom    T    C        0      0        2 
   1  chr1_30247651     HCab    T    C        0      0        2 
   1  chr1_30247651     HPrz    T    C        0      0        2 
   1  chr1_30247651     ZBoe    T    C        0      0        2 
   1  chr1_30247651     ZGre    T    C        0      0        2 
   1  chr1_30247651     ZHar    T    C        1      2        2 
   1  chr1_30247651   Sample    T    C        0      0        2 
   1  chr1_30252152     AAsi    T    G        0      0        2 
   1  chr1_30252152     AKia    T    G        0      0        2 
   1  chr1_30252152     AOna    T    G        0      0        2 
   1  chr1_30252152     ASom    T    G        0      0        2 
   1  chr1_30252152     HCab    T    G        1      2        2 
   1  chr1_30252152     HPrz    T    G        1      2        2 
   1  chr1_30252152     ZBoe    T    G        0      0        2 
   1  chr1_30252152     ZGre    T    G        0      0        2 
   1  chr1_30252152     ZHar    T    G        0      0        2 
   1  chr1_30252152   Sample    T    G        0      0        2 
   1  chr1_30254063     AAsi    A    G        0      0        2 
   1  chr1_30254063     AKia    A    G        0      0        2 
   1  chr1_30254063     AOna    A    G        0      0        2 
   1  chr1_30254063     ASom    A    G        0      0        2 
   1  chr1_30254063     HCab    A    G        0      0        2 
   1  chr1_30254063     HPrz    A    G        0      0        2 
   1  chr1_30254063     ZBoe    A    G        1      2        2 
   1  chr1_30254063     ZGre    A    G        0      0        2 
   1  chr1_30254063     ZHar    A    G        1      2        2 
   1  chr1_30254063   Sample    A    G        0      0        2 
   1  chr1_30262632     AAsi    T    C        0      0        2 
   1  chr1_30262632     AKia    T    C        0      0        2 
   1  chr1_30262632     AOna    T    C        0      0        2 
   1  chr1_30262632     ASom    T    C      0.5      1        2 
   1  chr1_30262632     HCab    T    C        0      0        2 
   1  chr1_30262632     HPrz    T    C        0      0        2 
   1  chr1_30262632     ZBoe    T    C        0      0        2 
   1  chr1_30262632     ZGre    T    C        0      0        2 
   1  chr1_30262632     ZHar    T    C        0      0        2 
   1  chr1_30262632   Sample    T    C        0      0        2 
   1  chr1_30268805     AAsi    C    T        0      0        2 
   1  chr1_30268805     AKia    C    T        0      0        2 
   1  chr1_30268805     AOna    C    T        0      0        2 
   1  chr1_30268805     ASom    C    T        1      2        2 
   1  chr1_30268805     HCab    C    T        0      0        2 
   1  chr1_30268805     HPrz    C    T        0      0        2 
   1  chr1_30268805     ZBoe    C    T        0      0        2 
   1  chr1_30268805     ZGre    C    T        0      0        2 
   1  chr1_30268805     ZHar    C    T        0      0        2 
   1  chr1_30268805   Sample    C    T        0      0        2 
   1  chr1_30269181     AAsi    A    C        0      0        2 
   1  chr1_30269181     AKia    A    C        0      0        2 
   1  chr1_30269181     AOna    A    C        0      0        2 
   1  chr1_30269181     ASom    A    C        0      0        2 
   1  chr1_30269181     HCab    A    C        1      2        2 
   1  chr1_30269181     HPrz    A    C        1      2        2 
   1  chr1_30269181     ZBoe    A    C        0      0        2 
   1  chr1_30269181     ZGre    A    C        0      0        2 
   1  chr1_30269181     ZHar    A    C        0      0        2 
   1  chr1_30269181   Sample    A    C        0      0        2 
   1  chr1_30271960     AAsi    T    C        0      0        2 
   1  chr1_30271960     AKia    T    C        0      0        2 
   1  chr1_30271960     AOna    T    C        0      0        2 
   1  chr1_30271960     ASom    T    C        0      0        2 
   1  chr1_30271960     HCab    T    C        1      2        2 
   1  chr1_30271960     HPrz    T    C        1      2        2 
   1  chr1_30271960     ZBoe    T    C        0      0        2 
   1  chr1_30271960     ZGre    T    C        0      0        2 
   1  chr1_30271960     ZHar    T    C        0      0        2 
   1  chr1_30271960   Sample    T    C        0      0        2 
   1  chr1_30276376     AAsi    T    C        0      0        2 
   1  chr1_30276376     AKia    T    C        0      0        2 
   1  chr1_30276376     AOna    T    C        0      0        2 
   1  chr1_30276376     ASom    T    C        0      0        2 
   1  chr1_30276376     HCab    T    C        1      2        2 
   1  chr1_30276376     HPrz    T    C        1      2        2 
   1  chr1_30276376     ZBoe    T    C        0      0        2 
   1  chr1_30276376     ZGre    T    C        0      0        2 
   1  chr1_30276376     ZHar    T    C        0      0        2 
   1  chr1_30276376   Sample    T    C        0      0        2 
   1  chr1_30277608     AAsi    T    C      0.5      1        2 
   1  chr1_30277608     AKia    T    C        0      0        2 
   1  chr1_30277608     AOna    T    C        0      0        2 
   1  chr1_30277608     ASom    T    C        0      0        2 
   1  chr1_30277608     HCab    T    C        0      0        2 
   1  chr1_30277608     HPrz    T    C        0      0        2 
   1  chr1_30277608     ZBoe    T    C        0      0        2 
   1  chr1_30277608     ZGre    T    C        0      0        2 
   1  chr1_30277608     ZHar    T    C        0      0        2 
   1  chr1_30277608   Sample    T    C        1      2        2 
   1  chr1_30285108     AAsi    C    T        0      0        2 
   1  chr1_30285108     AKia    C    T        1      2        2 
   1  chr1_30285108     AOna    C    T        0      0        2 
   1  chr1_30285108     ASom    C    T        0      0        2 
   1  chr1_30285108     HCab    C    T        0      0        2 
   1  chr1_30285108     HPrz    C    T        0      0        2 
   1  chr1_30285108     ZBoe    C    T        0      0        2 
   1  chr1_30285108     ZGre    C    T        0      0        2 
   1  chr1_30285108     ZHar    C    T        0      0        2 
   1  chr1_30285108   Sample    C    T        0      0        2 
   1  chr1_30286639     AAsi    C    G        0      0        2 
   1  chr1_30286639     AKia    C    G        0      0        2 
   1  chr1_30286639     AOna    C    G        0      0        2 
   1  chr1_30286639     ASom    C    G        0      0        2 
   1  chr1_30286639     HCab    C    G      0.5      1        2 
   1  chr1_30286639     HPrz    C    G      0.5      1        2 
   1  chr1_30286639     ZBoe    C    G        0      0        2 
   1  chr1_30286639     ZGre    C    G        0      0        2 
   1  chr1_30286639     ZHar    C    G        0      0        2 
   1  chr1_30286639   Sample    C    G        0      0        2 
   1  chr1_30291403     AAsi    A    G        0      0        2 
   1  chr1_30291403     AKia    A    G        0      0        2 
   1  chr1_30291403     AOna    A    G        0      0        2 
   1  chr1_30291403     ASom    A    G        0      0        2 
   1  chr1_30291403     HCab    A    G        1      2        2 
   1  chr1_30291403     HPrz    A    G        1      2        2 
   1  chr1_30291403     ZBoe    A    G        0      0        2 
   1  chr1_30291403     ZGre    A    G        0      0        2 
   1  chr1_30291403     ZHar    A    G        0      0        2 
   1  chr1_30291403   Sample    A    G        0      0        2 
   1  chr1_30301146     AAsi    T    C        0      0        2 
   1  chr1_30301146     AKia    T    C        0      0        2 
   1  chr1_30301146     AOna    T    C        0      0        2 
   1  chr1_30301146     ASom    T    C        0      0        2 
   1  chr1_30301146     HCab    T    C        0      0        2 
   1  chr1_30301146     HPrz    T    C        0      0        2 
   1  chr1_30301146     ZBoe    T    C      0.5      1        2 
   1  chr1_30301146     ZGre    T    C        0      0        2 
   1  chr1_30301146     ZHar    T    C        0      0        2 
   1  chr1_30301146   Sample    T    C        0      0        2 
   1  chr1_30309372     AAsi    G    A        0      0        2 
   1  chr1_30309372     AKia    G    A        0      0        2 
   1  chr1_30309372     AOna    G    A        0      0        2 
   1  chr1_30309372     ASom    G    A        0      0        2 
   1  chr1_30309372     HCab    G    A        1      2        2 
   1  chr1_30309372     HPrz    G    A        1      2        2 
   1  chr1_30309372     ZBoe    G    A        0      0        2 
   1  chr1_30309372     ZGre    G    A        0      0        2 
   1  chr1_30309372     ZHar    G    A        0      0        2 
   1  chr1_30309372   Sample    G    A        0      0        2 
   1  chr1_30318108     AAsi    T    C        0      0        2 
   1  chr1_30318108     AKia    T    C        0      0        2 
   1  chr1_30318108     AOna    T    C        0      0        2 
   1  chr1_30318108     ASom    T    C        0      0        2 
   1  chr1_30318108     HCab    T    C        1      2        2 
   1  chr1_30318108     HPrz    T    C        1      2        2 
   1  chr1_30318108     ZBoe    T    C        0      0        2 
   1  chr1_30318108     ZGre    T    C        0      0        2 
   1  chr1_30318108     ZHar    T    C        0      0        2 
   1  chr1_30318108   Sample    T    C        1      2        2 
   1  chr1_30319956     AAsi    C    T        0      0        2 
   1  chr1_30319956     AKia    C    T        0      0        2 
   1  chr1_30319956     AOna    C    T        0      0        2 
   1  chr1_30319956     ASom    C    T        0      0        2 
   1  chr1_30319956     HCab    C    T        1      2        2 
   1  chr1_30319956     HPrz    C    T        1      2        2 
   1  chr1_30319956     ZBoe    C    T        0      0        2 
   1  chr1_30319956     ZGre    C    T        0      0        2 
   1  chr1_30319956     ZHar    C    T        0      0        2 
   1  chr1_30319956   Sample    C    T        0      0        2 
   1  chr1_30325405     AAsi    C    G        0      0        2 
   1  chr1_30325405     AKia    C    G      0.5      1        2 
   1  chr1_30325405     AOna    C    G        0      0        2 
   1  chr1_30325405     ASom    C    G        0      0        2 
   1  chr1_30325405     HCab    C    G        0      0        2 
   1  chr1_30325405     HPrz    C    G        0      0        2 
   1  chr1_30325405     ZBoe    C    G        0      0        2 
   1  chr1_30325405     ZGre    C    G        0      0        2 
   1  chr1_30325405     ZHar    C    G        0      0        2 
   1  chr1_30325405   Sample    C    G        0      0        2 
   1  chr1_30338623     AAsi    G    A      0.5      1        2 
   1  chr1_30338623     AKia    G    A        0      0        2 
   1  chr1_30338623     AOna    G    A        0      0        2 
   1  chr1_30338623     ASom    G    A        0      0        2 
   1  chr1_30338623     HCab    G    A        0      0        2 
   1  chr1_30338623     HPrz    G    A        0      0        2 
   1  chr1_30338623     ZBoe    G    A        0      0        2 
   1  chr1_30338623     ZGre    G    A        0      0        2 
   1  chr1_30338623     ZHar    G    A        0      0        2 
   1  chr1_30338623   Sample    G    A        0      0        2 
   1  chr1_30355169     AAsi    A    G        0      0        2 
   1  chr1_30355169     AKia    A    G        0      0        2 
   1  chr1_30355169     AOna    A    G      0.5      1        2 
   1  chr1_30355169     ASom    A    G        0      0        2 
   1  chr1_30355169     HCab    A    G        0      0        2 
   1  chr1_30355169     HPrz    A    G        0      0        2 
   1  chr1_30355169     ZBoe    A    G        0      0        2 
   1  chr1_30355169     ZGre    A    G        0      0        2 
   1  chr1_30355169     ZHar    A    G        0      0        2 
   1  chr1_30355169   Sample    A    G        0      0        2 
   1  chr1_30359651     AAsi    G    A        0      0        2 
   1  chr1_30359651     AKia    G    A        0      0        2 
   1  chr1_30359651     AOna    G    A        0      0        2 
   1  chr1_30359651     ASom    G    A        0      0        2 
   1  chr1_30359651     HCab    G    A        0      0        2 
   1  chr1_30359651     HPrz    G    A        0      0        2 
   1  chr1_30359651     ZBoe    G    A      0.5      1        2 
   1  chr1_30359651     ZGre    G    A        0      0        2 
   1  chr1_30359651     ZHar    G    A        0      0        2 
   1  chr1_30359651   Sample    G    A        0      0        2 
   1  chr1_30361087     AAsi    A    G        0      0        2 
   1  chr1_30361087     AKia    A    G        0      0        2 
   1  chr1_30361087     AOna    A    G      0.5      1        2 
   1  chr1_30361087     ASom    A    G        0      0        2 
   1  chr1_30361087     HCab    A    G        0      0        2 
   1  chr1_30361087     HPrz    A    G        0      0        2 
   1  chr1_30361087     ZBoe    A    G        0      0        2 
   1  chr1_30361087     ZGre    A    G        0      0        2 
   1  chr1_30361087     ZHar    A    G        0      0        2 
   1  chr1_30361087   Sample    A    G        0      0        2 
   1  chr1_30363013     AAsi    A    G        0      0        2 
   1  chr1_30363013     AKia    A    G        0      0        2 
   1  chr1_30363013     AOna    A    G        0      0        2 
   1  chr1_30363013     ASom    A    G        0      0        2 
   1  chr1_30363013     HCab    A    G        0      0        2 
   1  chr1_30363013     HPrz    A    G        0      0        2 
   1  chr1_30363013     ZBoe    A    G      0.5      1        2 
   1  chr1_30363013     ZGre    A    G        0      0        2 
   1  chr1_30363013     ZHar    A    G        0      0        2 
   1  chr1_30363013   Sample    A    G        0      0        2 
   1  chr1_30379252     AAsi    G    T        0      0        2 
   1  chr1_30379252     AKia    G    T        0      0        2 
   1  chr1_30379252     AOna    G    T        0      0        2 
   1  chr1_30379252     ASom    G    T        1      2        2 
   1  chr1_30379252     HCab    G    T        0      0        2 
   1  chr1_30379252     HPrz    G    T        0      0        2 
   1  chr1_30379252     ZBoe    G    T        0      0        2 
   1  chr1_30379252     ZGre    G    T        0      0        2 
   1  chr1_30379252     ZHar    G    T        0      0        2 
   1  chr1_30379252   Sample    G    T        0      0        2 
   1  chr1_30379388     AAsi    A    G        1      2        2 
   1  chr1_30379388     AKia    A    G        0      0        2 
   1  chr1_30379388     AOna    A    G        0      0        2 
   1  chr1_30379388     ASom    A    G        1      2        2 
   1  chr1_30379388     HCab    A    G        0      0        2 
   1  chr1_30379388     HPrz    A    G        0      0        2 
   1  chr1_30379388     ZBoe    A    G        0      0        2 
   1  chr1_30379388     ZGre    A    G        0      0        2 
   1  chr1_30379388     ZHar    A    G        0      0        2 
   1  chr1_30379388   Sample    A    G        1      2        2 
   1  chr1_30380007     AAsi    T    G        0      0        2 
   1  chr1_30380007     AKia    T    G        0      0        2 
   1  chr1_30380007     AOna    T    G        0      0        2 
   1  chr1_30380007     ASom    T    G        1      2        2 
   1  chr1_30380007     HCab    T    G        0      0        2 
   1  chr1_30380007     HPrz    T    G        0      0        2 
   1  chr1_30380007     ZBoe    T    G        0      0        2 
   1  chr1_30380007     ZGre    T    G        0      0        2 
   1  chr1_30380007     ZHar    T    G        0      0        2 
   1  chr1_30380007   Sample    T    G        0      0        2 
   1  chr1_30392317     AAsi    C    T        1      2        2 
   1  chr1_30392317     AKia    C    T        0      0        2 
   1  chr1_30392317     AOna    C    T        0      0        2 
   1  chr1_30392317     ASom    C    T        1      2        2 
   1  chr1_30392317     HCab    C    T        0      0        2 
   1  chr1_30392317     HPrz    C    T        0      0        2 
   1  chr1_30392317     ZBoe    C    T        0      0        2 
   1  chr1_30392317     ZGre    C    T        0      0        2 
   1  chr1_30392317     ZHar    C    T        0      0        2 
   1  chr1_30392317   Sample    C    T        1      2        2 
   1  chr1_30398395     AAsi    C    G        0      0        2 
   1  chr1_30398395     AKia    C    G        1      2        2 
   1  chr1_30398395     AOna    C    G        1      2        2 
   1  chr1_30398395     ASom    C    G        0      0        2 
   1  chr1_30398395     HCab    C    G        0      0        2 
   1  chr1_30398395     HPrz    C    G        0      0        2 
   1  chr1_30398395     ZBoe    C    G        0      0        2 
   1  chr1_30398395     ZGre    C    G        0      0        2 
   1  chr1_30398395     ZHar    C    G        0      0        2 
   1  chr1_30398395   Sample    C    G        0      0        2 
   1  chr1_30405523     AAsi    T    C        0      0        2 
   1  chr1_30405523     AKia    T    C        0      0        2 
   1  chr1_30405523     AOna    T    C        0      0        2 
   1  chr1_30405523     ASom    T    C        0      0        2 
   1  chr1_30405523     HCab    T    C        1      2        2 
   1  chr1_30405523     HPrz    T    C        1      2        2 
   1  chr1_30405523     ZBoe    T    C        0      0        2 
   1  chr1_30405523     ZGre    T    C        0      0        2 
   1  chr1_30405523     ZHar    T    C        0      0        2 
   1  chr1_30405523   Sample    T    C        0      0        2 
   1  chr1_30414236     AAsi    C    G        0      0        2 
   1  chr1_30414236     AKia    C    G        0      0        2 
   1  chr1_30414236     AOna    C    G        0      0        2 
   1  chr1_30414236     ASom    C    G        0      0        2 
   1  chr1_30414236     HCab    C    G        0      0        2 
   1  chr1_30414236     HPrz    C    G        0      0        2 
   1  chr1_30414236     ZBoe    C    G        0      0        2 
   1  chr1_30414236     ZGre    C    G      0.5      1        2 
   1  chr1_30414236     ZHar    C    G        0      0        2 
   1  chr1_30414236   Sample    C    G        0      0        2 
   1  chr1_30418731     AAsi    A    G        0      0        2 
   1  chr1_30418731     AKia    A    G        0      0        2 
   1  chr1_30418731     AOna    A    G        0      0        2 
   1  chr1_30418731     ASom    A    G        0      0        2 
   1  chr1_30418731     HCab    A    G        1      2        2 
   1  chr1_30418731     HPrz    A    G        1      2        2 
   1  chr1_30418731     ZBoe    A    G        0      0        2 
   1  chr1_30418731     ZGre    A    G        0      0        2 
   1  chr1_30418731     ZHar    A    G        0      0        2 
   1  chr1_30418731   Sample    A    G        0      0        2 
   1  chr1_30421640     AAsi    T    C        0      0        2 
   1  chr1_30421640     AKia    T    C        0      0        2 
   1  chr1_30421640     AOna    T    C        0      0        2 
   1  chr1_30421640     ASom    T    C        0      0        2 
   1  chr1_30421640     HCab    T    C        1      2        2 
   1  chr1_30421640     HPrz    T    C        1      2        2 
   1  chr1_30421640     ZBoe    T    C        0      0        2 
   1  chr1_30421640     ZGre    T    C        0      0        2 
   1  chr1_30421640     ZHar    T    C        0      0        2 
   1  chr1_30421640   Sample    T    C        0      0        2 
   1  chr1_30423009     AAsi    T    G        0      0        2 
   1  chr1_30423009     AKia    T    G        0      0        2 
   1  chr1_30423009     AOna    T    G      0.5      1        2 
   1  chr1_30423009     ASom    T    G        0      0        2 
   1  chr1_30423009     HCab    T    G        0      0        2 
   1  chr1_30423009     HPrz    T    G        0      0        2 
   1  chr1_30423009     ZBoe    T    G        0      0        2 
   1  chr1_30423009     ZGre    T    G        0      0        2 
   1  chr1_30423009     ZHar    T    G        0      0        2 
   1  chr1_30423009   Sample    T    G        0      0        2 
   1  chr1_30436971     AAsi    G    T        0      0        2 
   1  chr1_30436971     AKia    G    T        0      0        2 
   1  chr1_30436971     AOna    G    T        0      0        2 
   1  chr1_30436971     ASom    G    T        0      0        2 
   1  chr1_30436971     HCab    G    T      0.5      1        2 
   1  chr1_30436971     HPrz    G    T        1      2        2 
   1  chr1_30436971     ZBoe    G    T        0      0        2 
   1  chr1_30436971     ZGre    G    T        0      0        2 
   1  chr1_30436971     ZHar    G    T        0      0        2 
   1  chr1_30436971   Sample    G    T        0      0        2 
   1  chr1_30442441     AAsi    T    C        0      0        2 
   1  chr1_30442441     AKia    T    C        0      0        2 
   1  chr1_30442441     AOna    T    C        0      0        2 
   1  chr1_30442441     ASom    T    C        0      0        2 
   1  chr1_30442441     HCab    T    C        0      0        2 
   1  chr1_30442441     HPrz    T    C        0      0        2 
   1  chr1_30442441     ZBoe    T    C        0      0        2 
   1  chr1_30442441     ZGre    T    C      0.5      1        2 
   1  chr1_30442441     ZHar    T    C        0      0        2 
   1  chr1_30442441   Sample    T    C        0      0        2 
   1  chr1_30448802     AAsi    A    G        0      0        2 
   1  chr1_30448802     AKia    A    G        0      0        2 
   1  chr1_30448802     AOna    A    G        0      0        2 
   1  chr1_30448802     ASom    A    G        0      0        2 
   1  chr1_30448802     HCab    A    G        0      0        2 
   1  chr1_30448802     HPrz    A    G        0      0        2 
   1  chr1_30448802     ZBoe    A    G      0.5      1        2 
   1  chr1_30448802     ZGre    A    G        0      0        2 
   1  chr1_30448802     ZHar    A    G        0      0        2 
   1  chr1_30448802   Sample    A    G        0      0        2 
   1  chr1_30451114     AAsi    G    A        0      0        2 
   1  chr1_30451114     AKia    G    A        0      0        2 
   1  chr1_30451114     AOna    G    A        0      0        2 
   1  chr1_30451114     ASom    G    A        0      0        2 
   1  chr1_30451114     HCab    G    A      0.5      1        2 
   1  chr1_30451114     HPrz    G    A        0      0        2 
   1  chr1_30451114     ZBoe    G    A        0      0        2 
   1  chr1_30451114     ZGre    G    A        0      0        2 
   1  chr1_30451114     ZHar    G    A        0      0        2 
   1  chr1_30451114   Sample    G    A        0      0        2 
   1  chr1_30455165     AAsi    A    G        0      0        2 
   1  chr1_30455165     AKia    A    G        0      0        2 
   1  chr1_30455165     AOna    A    G        0      0        2 
   1  chr1_30455165     ASom    A    G        0      0        2 
   1  chr1_30455165     HCab    A    G        1      2        2 
   1  chr1_30455165     HPrz    A    G        1      2        2 
   1  chr1_30455165     ZBoe    A    G        0      0        2 
   1  chr1_30455165     ZGre    A    G        0      0        2 
   1  chr1_30455165     ZHar    A    G        0      0        2 
   1  chr1_30455165   Sample    A    G        0      0        2 
   1  chr1_30457125     AAsi    A    G        0      0        2 
   1  chr1_30457125     AKia    A    G        0      0        2 
   1  chr1_30457125     AOna    A    G        0      0        2 
   1  chr1_30457125     ASom    A    G        0      0        2 
   1  chr1_30457125     HCab    A    G        1      2        2 
   1  chr1_30457125     HPrz    A    G        1      2        2 
   1  chr1_30457125     ZBoe    A    G        0      0        2 
   1  chr1_30457125     ZGre    A    G        0      0        2 
   1  chr1_30457125     ZHar    A    G        0      0        2 
   1  chr1_30457125   Sample    A    G        0      0        2 
   1  chr1_30464305     AAsi    T    C        0      0        2 
   1  chr1_30464305     AKia    T    C        0      0        2 
   1  chr1_30464305     AOna    T    C        0      0        2 
   1  chr1_30464305     ASom    T    C        0      0        2 
   1  chr1_30464305     HCab    T    C        0      0        2 
   1  chr1_30464305     HPrz    T    C        0      0        2 
   1  chr1_30464305     ZBoe    T    C        0      0        2 
   1  chr1_30464305     ZGre    T    C      0.5      1        2 
   1  chr1_30464305     ZHar    T    C      0.5      1        2 
   1  chr1_30464305   Sample    T    C        0      0        2 
   1  chr1_30468789     AAsi    G    T        0      0        2 
   1  chr1_30468789     AKia    G    T        0      0        2 
   1  chr1_30468789     AOna    G    T        0      0        2 
   1  chr1_30468789     ASom    G    T        0      0        2 
   1  chr1_30468789     HCab    G    T      0.5      1        2 
   1  chr1_30468789     HPrz    G    T        1      2        2 
   1  chr1_30468789     ZBoe    G    T        0      0        2 
   1  chr1_30468789     ZGre    G    T        0      0        2 
   1  chr1_30468789     ZHar    G    T        0      0        2 
   1  chr1_30468789   Sample    G    T        0      0        2 
   1  chr1_30470057     AAsi    G    A        0      0        2 
   1  chr1_30470057     AKia    G    A        0      0        2 
   1  chr1_30470057     AOna    G    A        0      0        2 
   1  chr1_30470057     ASom    G    A        0      0        2 
   1  chr1_30470057     HCab    G    A        1      2        2 
   1  chr1_30470057     HPrz    G    A        1      2        2 
   1  chr1_30470057     ZBoe    G    A        0      0        2 
   1  chr1_30470057     ZGre    G    A        0      0        2 
   1  chr1_30470057     ZHar    G    A        0      0        2 
   1  chr1_30470057   Sample    G    A        0      0        2 
   1  chr1_30476564     AAsi    G    A        1      2        2 
   1  chr1_30476564     AKia    G    A        0      0        2 
   1  chr1_30476564     AOna    G    A        0      0        2 
   1  chr1_30476564     ASom    G    A        1      2        2 
   1  chr1_30476564     HCab    G    A        0      0        2 
   1  chr1_30476564     HPrz    G    A        0      0        2 
   1  chr1_30476564     ZBoe    G    A        0      0        2 
   1  chr1_30476564     ZGre    G    A        0      0        2 
   1  chr1_30476564     ZHar    G    A        0      0        2 
   1  chr1_30476564   Sample    G    A        1      2        2 
   1  chr1_30476939     AAsi    C    A        0      0        2 
   1  chr1_30476939     AKia    C    A        0      0        2 
   1  chr1_30476939     AOna    C    A        0      0        2 
   1  chr1_30476939     ASom    C    A        0      0        2 
   1  chr1_30476939     HCab    C    A      0.5      1        2 
   1  chr1_30476939     HPrz    C    A        0      0        2 
   1  chr1_30476939     ZBoe    C    A        0      0        2 
   1  chr1_30476939     ZGre    C    A        0      0        2 
   1  chr1_30476939     ZHar    C    A        0      0        2 
   1  chr1_30476939   Sample    C    A        0      0        2 
   1  chr1_30478976     AAsi    C    T        0      0        2 
   1  chr1_30478976     AKia    C    T        0      0        2 
   1  chr1_30478976     AOna    C    T        0      0        2 
   1  chr1_30478976     ASom    C    T        0      0        2 
   1  chr1_30478976     HCab    C    T        0      0        2 
   1  chr1_30478976     HPrz    C    T        0      0        2 
   1  chr1_30478976     ZBoe    C    T        0      0        2 
   1  chr1_30478976     ZGre    C    T        0      0        2 
   1  chr1_30478976     ZHar    C    T        1      2        2 
   1  chr1_30478976   Sample    C    T        0      0        2 
   1  chr1_30479432     AAsi    C    G        0      0        2 
   1  chr1_30479432     AKia    C    G        0      0        2 
   1  chr1_30479432     AOna    C    G        0      0        2 
   1  chr1_30479432     ASom    C    G        0      0        2 
   1  chr1_30479432     HCab    C    G      0.5      1        2 
   1  chr1_30479432     HPrz    C    G        1      2        2 
   1  chr1_30479432     ZBoe    C    G        0      0        2 
   1  chr1_30479432     ZGre    C    G        0      0        2 
   1  chr1_30479432     ZHar    C    G        0      0        2 
   1  chr1_30479432   Sample    C    G        0      0        2 
   1  chr1_30485136     AAsi    G    A        0      0        2 
   1  chr1_30485136     AKia    G    A        0      0        2 
   1  chr1_30485136     AOna    G    A        0      0        2 
   1  chr1_30485136     ASom    G    A        0      0        2 
   1  chr1_30485136     HCab    G    A      0.5      1        2 
   1  chr1_30485136     HPrz    G    A        1      2        2 
   1  chr1_30485136     ZBoe    G    A        0      0        2 
   1  chr1_30485136     ZGre    G    A        0      0        2 
   1  chr1_30485136     ZHar    G    A        0      0        2 
   1  chr1_30485136   Sample    G    A        0      0        2 
   1  chr1_30490074     AAsi    T    C      0.5      1        2 
   1  chr1_30490074     AKia    T    C        0      0        2 
   1  chr1_30490074     AOna    T    C        0      0        2 
   1  chr1_30490074     ASom    T    C        0      0        2 
   1  chr1_30490074     HCab    T    C        0      0        2 
   1  chr1_30490074     HPrz    T    C        0      0        2 
   1  chr1_30490074     ZBoe    T    C        0      0        2 
   1  chr1_30490074     ZGre    T    C        0      0        2 
   1  chr1_30490074     ZHar    T    C        0      0        2 
   1  chr1_30490074   Sample    T    C        0      0        2 
   1  chr1_30492696     AAsi    C    A        0      0        2 
   1  chr1_30492696     AKia    C    A        0      0        2 
   1  chr1_30492696     AOna    C    A        0      0        2 
   1  chr1_30492696     ASom    C    A        0      0        2 
   1  chr1_30492696     HCab    C    A        0      0        2 
   1  chr1_30492696     HPrz    C    A        0      0        2 
   1  chr1_30492696     ZBoe    C    A        1      2        2 
   1  chr1_30492696     ZGre    C    A        1      2        2 
   1  chr1_30492696     ZHar    C    A        1      2        2 
   1  chr1_30492696   Sample    C    A        0      0        2 
   1  chr1_30502584     AAsi    A    G        0      0        2 
   1  chr1_30502584     AKia    A    G        0      0        2 
   1  chr1_30502584     AOna    A    G        0      0        2 
   1  chr1_30502584     ASom    A    G        0      0        2 
   1  chr1_30502584     HCab    A    G      0.5      1        2 
   1  chr1_30502584     HPrz    A    G        0      0        2 
   1  chr1_30502584     ZBoe    A    G        0      0        2 
   1  chr1_30502584     ZGre    A    G        0      0        2 
   1  chr1_30502584     ZHar    A    G        0      0        2 
   1  chr1_30502584   Sample    A    G        0      0        2 
   1  chr1_30508382     AAsi    C    G        0      0        2 
   1  chr1_30508382     AKia    C    G        0      0        2 
   1  chr1_30508382     AOna    C    G        0      0        2 
   1  chr1_30508382     ASom    C    G        0      0        2 
   1  chr1_30508382     HCab    C    G      0.5      1        2 
   1  chr1_30508382     HPrz    C    G        0      0        2 
   1  chr1_30508382     ZBoe    C    G        0      0        2 
   1  chr1_30508382     ZGre    C    G        0      0        2 
   1  chr1_30508382     ZHar    C    G        0      0        2 
   1  chr1_30508382   Sample    C    G        0      0        2 
   1  chr1_30508541     AAsi    T    A        0      0        2 
   1  chr1_30508541     AKia    T    A        0      0        2 
   1  chr1_30508541     AOna    T    A      0.5      1        2 
   1  chr1_30508541     ASom    T    A        0      0        2 
   1  chr1_30508541     HCab    T    A        0      0        2 
   1  chr1_30508541     HPrz    T    A        0      0        2 
   1  chr1_30508541     ZBoe    T    A        0      0        2 
   1  chr1_30508541     ZGre    T    A        0      0        2 
   1  chr1_30508541     ZHar    T    A        0      0        2 
   1  chr1_30508541   Sample    T    A        0      0        2 
   1  chr1_30510155     AAsi    C    G        0      0        2 
   1  chr1_30510155     AKia    C    G        0      0        2 
   1  chr1_30510155     AOna    C    G        0      0        2 
   1  chr1_30510155     ASom    C    G      0.5      1        2 
   1  chr1_30510155     HCab    C    G        0      0        2 
   1  chr1_30510155     HPrz    C    G        0      0        2 
   1  chr1_30510155     ZBoe    C    G        0      0        2 
   1  chr1_30510155     ZGre    C    G        0      0        2 
   1  chr1_30510155     ZHar    C    G        0      0        2 
   1  chr1_30510155   Sample    C    G        0      0        2 
   1  chr1_30511765     AAsi    T    C        0      0        2 
   1  chr1_30511765     AKia    T    C        0      0        2 
   1  chr1_30511765     AOna    T    C        0      0        2 
   1  chr1_30511765     ASom    T    C        0      0        2 
   1  chr1_30511765     HCab    T    C        0      0        2 
   1  chr1_30511765     HPrz    T    C        0      0        2 
   1  chr1_30511765     ZBoe    T    C        0      0        2 
   1  chr1_30511765     ZGre    T    C      0.5      1        2 
   1  chr1_30511765     ZHar    T    C        0      0        2 
   1  chr1_30511765   Sample    T    C        0      0        2 
   1  chr1_30512786     AAsi    T    A        0      0        2 
   1  chr1_30512786     AKia    T    A        0      0        2 
   1  chr1_30512786     AOna    T    A        0      0        2 
   1  chr1_30512786     ASom    T    A        0      0        2 
   1  chr1_30512786     HCab    T    A      0.5      1        2 
   1  chr1_30512786     HPrz    T    A        1      2        2 
   1  chr1_30512786     ZBoe    T    A        0      0        2 
   1  chr1_30512786     ZGre    T    A        0      0        2 
   1  chr1_30512786     ZHar    T    A        0      0        2 
   1  chr1_30512786   Sample    T    A        0      0        2 
   1  chr1_30521976     AAsi    T    C      0.5      1        2 
   1  chr1_30521976     AKia    T    C        0      0        2 
   1  chr1_30521976     AOna    T    C        0      0        2 
   1  chr1_30521976     ASom    T    C        0      0        2 
   1  chr1_30521976     HCab    T    C        0      0        2 
   1  chr1_30521976     HPrz    T    C        0      0        2 
   1  chr1_30521976     ZBoe    T    C        0      0        2 
   1  chr1_30521976     ZGre    T    C        0      0        2 
   1  chr1_30521976     ZHar    T    C        0      0        2 
   1  chr1_30521976   Sample    T    C        1      2        2 
   1  chr1_30529796     AAsi    T    C        0      0        2 
   1  chr1_30529796     AKia    T    C        0      0        2 
   1  chr1_30529796     AOna    T    C        0      0        2 
   1  chr1_30529796     ASom    T    C        0      0        2 
   1  chr1_30529796     HCab    T    C        0      0        2 
   1  chr1_30529796     HPrz    T    C        0      0        2 
   1  chr1_30529796     ZBoe    T    C      0.5      1        2 
   1  chr1_30529796     ZGre    T    C        0      0        2 
   1  chr1_30529796     ZHar    T    C        0      0        2 
   1  chr1_30529796   Sample    T    C        0      0        2 
   1  chr1_30539047     AAsi    A    C        0      0        2 
   1  chr1_30539047     AKia    A    C        0      0        2 
   1  chr1_30539047     AOna    A    C        0      0        2 
   1  chr1_30539047     ASom    A    C        0      0        2 
   1  chr1_30539047     HCab    A    C      0.5      1        2 
   1  chr1_30539047     HPrz    A    C        0      0        2 
   1  chr1_30539047     ZBoe    A    C        0      0        2 
   1  chr1_30539047     ZGre    A    C        0      0        2 
   1  chr1_30539047     ZHar    A    C        0      0        2 
   1  chr1_30539047   Sample    A    C        0      0        2 
   1  chr1_30543033     AAsi    A    G        0      0        2 
   1  chr1_30543033     AKia    A    G        0      0        2 
   1  chr1_30543033     AOna    A    G        0      0        2 
   1  chr1_30543033     ASom    A    G        0      0        2 
   1  chr1_30543033     HCab    A    G      0.5      1        2 
   1  chr1_30543033     HPrz    A    G        0      0        2 
   1  chr1_30543033     ZBoe    A    G        0      0        2 
   1  chr1_30543033     ZGre    A    G        0      0        2 
   1  chr1_30543033     ZHar    A    G        0      0        2 
   1  chr1_30543033   Sample    A    G        0      0        2 
   1  chr1_30546203     AAsi    T    C        0      0        2 
   1  chr1_30546203     AKia    T    C        0      0        2 
   1  chr1_30546203     AOna    T    C        0      0        2 
   1  chr1_30546203     ASom    T    C        0      0        2 
   1  chr1_30546203     HCab    T    C        1      2        2 
   1  chr1_30546203     HPrz    T    C        1      2        2 
   1  chr1_30546203     ZBoe    T    C        0      0        2 
   1  chr1_30546203     ZGre    T    C        0      0        2 
   1  chr1_30546203     ZHar    T    C        0      0        2 
   1  chr1_30546203   Sample    T    C        0      0        2 
   1  chr1_30552276     AAsi    G    A        0      0        2 
   1  chr1_30552276     AKia    G    A        1      2        2 
   1  chr1_30552276     AOna    G    A        1      2        2 
   1  chr1_30552276     ASom    G    A        0      0        2 
   1  chr1_30552276     HCab    G    A        0      0        2 
   1  chr1_30552276     HPrz    G    A        0      0        2 
   1  chr1_30552276     ZBoe    G    A        0      0        2 
   1  chr1_30552276     ZGre    G    A        0      0        2 
   1  chr1_30552276     ZHar    G    A        0      0        2 
   1  chr1_30552276   Sample    G    A        0      0        2 
   1  chr1_30557506     AAsi    G    A        0      0        2 
   1  chr1_30557506     AKia    G    A        0      0        2 
   1  chr1_30557506     AOna    G    A        0      0        2 
   1  chr1_30557506     ASom    G    A        0      0        2 
   1  chr1_30557506     HCab    G    A        0      0        2 
   1  chr1_30557506     HPrz    G    A        0      0        2 
   1  chr1_30557506     ZBoe    G    A        1      2        2 
   1  chr1_30557506     ZGre    G    A        0      0        2 
   1  chr1_30557506     ZHar    G    A        0      0        2 
   1  chr1_30557506   Sample    G    A        0      0        2 
   1  chr1_30569166     AAsi    C    T        0      0        2 
   1  chr1_30569166     AKia    C    T        0      0        2 
   1  chr1_30569166     AOna    C    T        0      0        2 
   1  chr1_30569166     ASom    C    T        0      0        2 
   1  chr1_30569166     HCab    C    T        1      2        2 
   1  chr1_30569166     HPrz    C    T        1      2        2 
   1  chr1_30569166     ZBoe    C    T        0      0        2 
   1  chr1_30569166     ZGre    C    T        0      0        2 
   1  chr1_30569166     ZHar    C    T        0      0        2 
   1  chr1_30569166   Sample    C    T        0      0        2 
   1  chr1_30577978     AAsi    A    G        0      0        2 
   1  chr1_30577978     AKia    A    G        0      0        2 
   1  chr1_30577978     AOna    A    G        0      0        2 
   1  chr1_30577978     ASom    A    G      0.5      1        2 
   1  chr1_30577978     HCab    A    G        0      0        2 
   1  chr1_30577978     HPrz    A    G        0      0        2 
   1  chr1_30577978     ZBoe    A    G        0      0        2 
   1  chr1_30577978     ZGre    A    G        0      0        2 
   1  chr1_30577978     ZHar    A    G        0      0        2 
   1  chr1_30577978   Sample    A    G        0      0        2 
   1  chr1_30587858     AAsi    C    T        0      0        2 
   1  chr1_30587858     AKia    C    T        1      2        2 
   1  chr1_30587858     AOna    C    T      0.5      1        2 
   1  chr1_30587858     ASom    C    T        0      0        2 
   1  chr1_30587858     HCab    C    T        1      2        2 
   1  chr1_30587858     HPrz    C    T        1      2        2 
   1  chr1_30587858     ZBoe    C    T        0      0        2 
   1  chr1_30587858     ZGre    C    T        0      0        2 
   1  chr1_30587858     ZHar    C    T        0      0        2 
   1  chr1_30587858   Sample    C    T        0      0        2 
   1  chr1_30592004     AAsi    C    T        0      0        2 
   1  chr1_30592004     AKia    C    T        0      0        2 
   1  chr1_30592004     AOna    C    T        0      0        2 
   1  chr1_30592004     ASom    C    T        0      0        2 
   1  chr1_30592004     HCab    C    T        1      2        2 
   1  chr1_30592004     HPrz    C    T        1      2        2 
   1  chr1_30592004     ZBoe    C    T        0      0        2 
   1  chr1_30592004     ZGre    C    T        0      0        2 
   1  chr1_30592004     ZHar    C    T        0      0        2 
   1  chr1_30592004   Sample    C    T        0      0        2 
   1  chr1_30595945     AAsi    A    G        0      0        2 
   1  chr1_30595945     AKia    A    G        0      0        2 
   1  chr1_30595945     AOna    A    G        0      0        2 
   1  chr1_30595945     ASom    A    G      0.5      1        2 
   1  chr1_30595945     HCab    A    G        0      0        2 
   1  chr1_30595945     HPrz    A    G        0      0        2 
   1  chr1_30595945     ZBoe    A    G        0      0        2 
   1  chr1_30595945     ZGre    A    G        0      0        2 
   1  chr1_30595945     ZHar    A    G        0      0        2 
   1  chr1_30595945   Sample    A    G        0      0        2 
   1  chr1_30600966     AAsi    A    G        0      0        2 
   1  chr1_30600966     AKia    A    G        0      0        2 
   1  chr1_30600966     AOna    A    G        0      0        2 
   1  chr1_30600966     ASom    A    G        0      0        2 
   1  chr1_30600966     HCab    A    G        1      2        2 
   1  chr1_30600966     HPrz    A    G        1      2        2 
   1  chr1_30600966     ZBoe    A    G        0      0        2 
   1  chr1_30600966     ZGre    A    G        0      0        2 
   1  chr1_30600966     ZHar    A    G        0      0        2 
   1  chr1_30600966   Sample    A    G        0      0        2 
   1  chr1_30604428     AAsi    A    T        0      0        2 
   1  chr1_30604428     AKia    A    T        0      0        2 
   1  chr1_30604428     AOna    A    T      0.5      1        2 
   1  chr1_30604428     ASom    A    T        0      0        2 
   1  chr1_30604428     HCab    A    T        0      0        2 
   1  chr1_30604428     HPrz    A    T        0      0        2 
   1  chr1_30604428     ZBoe    A    T        0      0        2 
   1  chr1_30604428     ZGre    A    T        0      0        2 
   1  chr1_30604428     ZHar    A    T        0      0        2 
   1  chr1_30604428   Sample    A    T        0      0        2 
   1  chr1_30618078     AAsi    G    A        0      0        2 
   1  chr1_30618078     AKia    G    A        0      0        2 
   1  chr1_30618078     AOna    G    A        0      0        2 
   1  chr1_30618078     ASom    G    A        0      0        2 
   1  chr1_30618078     HCab    G    A        1      2        2 
   1  chr1_30618078     HPrz    G    A        1      2        2 
   1  chr1_30618078     ZBoe    G    A        0      0        2 
   1  chr1_30618078     ZGre    G    A        0      0        2 
   1  chr1_30618078     ZHar    G    A        0      0        2 
   1  chr1_30618078   Sample    G    A        0      0        2 
   1  chr1_30620410     AAsi    C    T        0      0        2 
   1  chr1_30620410     AKia    C    T        0      0        2 
   1  chr1_30620410     AOna    C    T        0      0        2 
   1  chr1_30620410     ASom    C    T        0      0        2 
   1  chr1_30620410     HCab    C    T        1      2        2 
   1  chr1_30620410     HPrz    C    T        1      2        2 
   1  chr1_30620410     ZBoe    C    T        0      0        2 
   1  chr1_30620410     ZGre    C    T        0      0        2 
   1  chr1_30620410     ZHar    C    T        0      0        2 
   1  chr1_30620410   Sample    C    T        0      0        2 
   1  chr1_30627806     AAsi    T    G        0      0        2 
   1  chr1_30627806     AKia    T    G        0      0        2 
   1  chr1_30627806     AOna    T    G        0      0        2 
   1  chr1_30627806     ASom    T    G        0      0        2 
   1  chr1_30627806     HCab    T    G        0      0        2 
   1  chr1_30627806     HPrz    T    G        0      0        2 
   1  chr1_30627806     ZBoe    T    G        1      2        2 
   1  chr1_30627806     ZGre    T    G        0      0        2 
   1  chr1_30627806     ZHar    T    G        0      0        2 
   1  chr1_30627806   Sample    T    G        0      0        2 
   1  chr1_30631991     AAsi    A    G        0      0        2 
   1  chr1_30631991     AKia    A    G        0      0        2 
   1  chr1_30631991     AOna    A    G        1      2        2 
   1  chr1_30631991     ASom    A    G        0      0        2 
   1  chr1_30631991     HCab    A    G        0      0        2 
   1  chr1_30631991     HPrz    A    G        0      0        2 
   1  chr1_30631991     ZBoe    A    G        0      0        2 
   1  chr1_30631991     ZGre    A    G        0      0        2 
   1  chr1_30631991     ZHar    A    G        0      0        2 
   1  chr1_30631991   Sample    A    G        0      0        2 
   1  chr1_30645612     AAsi    T    C        0      0        2 
   1  chr1_30645612     AKia    T    C        0      0        2 
   1  chr1_30645612     AOna    T    C        0      0        2 
   1  chr1_30645612     ASom    T    C      0.5      1        2 
   1  chr1_30645612     HCab    T    C        0      0        2 
   1  chr1_30645612     HPrz    T    C        0      0        2 
   1  chr1_30645612     ZBoe    T    C        0      0        2 
   1  chr1_30645612     ZGre    T    C        0      0        2 
   1  chr1_30645612     ZHar    T    C        0      0        2 
   1  chr1_30645612   Sample    T    C        0      0        2 
   1  chr1_30651195     AAsi    G    A        0      0        2 
   1  chr1_30651195     AKia    G    A        1      2        2 
   1  chr1_30651195     AOna    G    A        1      2        2 
   1  chr1_30651195     ASom    G    A        0      0        2 
   1  chr1_30651195     HCab    G    A        0      0        2 
   1  chr1_30651195     HPrz    G    A        0      0        2 
   1  chr1_30651195     ZBoe    G    A        0      0        2 
   1  chr1_30651195     ZGre    G    A        0      0        2 
   1  chr1_30651195     ZHar    G    A        0      0        2 
   1  chr1_30651195   Sample    G    A        0      0        2 
   1  chr1_30654788     AAsi    C    T        0      0        2 
   1  chr1_30654788     AKia    C    T        1      2        2 
   1  chr1_30654788     AOna    C    T        1      2        2 
   1  chr1_30654788     ASom    C    T        0      0        2 
   1  chr1_30654788     HCab    C    T        0      0        2 
   1  chr1_30654788     HPrz    C    T        0      0        2 
   1  chr1_30654788     ZBoe    C    T        0      0        2 
   1  chr1_30654788     ZGre    C    T        0      0        2 
   1  chr1_30654788     ZHar    C    T        0      0        2 
   1  chr1_30654788   Sample    C    T        0      0        2 
   1  chr1_30667300     AAsi    A    T        0      0        2 
   1  chr1_30667300     AKia    A    T        0      0        2 
   1  chr1_30667300     AOna    A    T        0      0        2 
   1  chr1_30667300     ASom    A    T        0      0        2 
   1  chr1_30667300     HCab    A    T        0      0        2 
   1  chr1_30667300     HPrz    A    T        0      0        2 
   1  chr1_30667300     ZBoe    A    T        0      0        2 
   1  chr1_30667300     ZGre    A    T        0      0        2 
   1  chr1_30667300     ZHar    A    T      0.5      1        2 
   1  chr1_30667300   Sample    A    T        0      0        2 
   1  chr1_30673713     AAsi    T    A        0      0        2 
   1  chr1_30673713     AKia    T    A        0      0        2 
   1  chr1_30673713     AOna    T    A        0      0        2 
   1  chr1_30673713     ASom    T    A        0      0        2 
   1  chr1_30673713     HCab    T    A        1      2        2 
   1  chr1_30673713     HPrz    T    A        1      2        2 
   1  chr1_30673713     ZBoe    T    A        0      0        2 
   1  chr1_30673713     ZGre    T    A        0      0        2 
   1  chr1_30673713     ZHar    T    A        0      0        2 
   1  chr1_30673713   Sample    T    A        0      0        2 
   1  chr1_30675965     AAsi    C    T        1      2        2 
   1  chr1_30675965     AKia    C    T        0      0        2 
   1  chr1_30675965     AOna    C    T        0      0        2 
   1  chr1_30675965     ASom    C    T        1      2        2 
   1  chr1_30675965     HCab    C    T        0      0        2 
   1  chr1_30675965     HPrz    C    T        0      0        2 
   1  chr1_30675965     ZBoe    C    T        0      0        2 
   1  chr1_30675965     ZGre    C    T        0      0        2 
   1  chr1_30675965     ZHar    C    T        0      0        2 
   1  chr1_30675965   Sample    C    T        1      2        2 
   1  chr1_30695536     AAsi    G    A        0      0        2 
   1  chr1_30695536     AKia    G    A        0      0        2 
   1  chr1_30695536     AOna    G    A        0      0        2 
   1  chr1_30695536     ASom    G    A        0      0        2 
   1  chr1_30695536     HCab    G    A        0      0        2 
   1  chr1_30695536     HPrz    G    A      0.5      1        2 
   1  chr1_30695536     ZBoe    G    A        0      0        2 
   1  chr1_30695536     ZGre    G    A        0      0        2 
   1  chr1_30695536     ZHar    G    A        0      0        2 
   1  chr1_30695536   Sample    G    A        0      0        2 
   1  chr1_30697637     AAsi    T    C        0      0        2 
   1  chr1_30697637     AKia    T    C        0      0        2 
   1  chr1_30697637     AOna    T    C      0.5      1        2 
   1  chr1_30697637     ASom    T    C        0      0        2 
   1  chr1_30697637     HCab    T    C        0      0        2 
   1  chr1_30697637     HPrz    T    C        0      0        2 
   1  chr1_30697637     ZBoe    T    C        0      0        2 
   1  chr1_30697637     ZGre    T    C        0      0        2 
   1  chr1_30697637     ZHar    T    C        0      0        2 
   1  chr1_30697637   Sample    T    C        0      0        2 
   1  chr1_30698501     AAsi    T    C        0      0        2 
   1  chr1_30698501     AKia    T    C        0      0        2 
   1  chr1_30698501     AOna    T    C        0      0        2 
   1  chr1_30698501     ASom    T    C        0      0        2 
   1  chr1_30698501     HCab    T    C        0      0        2 
   1  chr1_30698501     HPrz    T    C        0      0        2 
   1  chr1_30698501     ZBoe    T    C        0      0        2 
   1  chr1_30698501     ZGre    T    C        0      0        2 
   1  chr1_30698501     ZHar    T    C      0.5      1        2 
   1  chr1_30698501   Sample    T    C        0      0        2 
   1  chr1_30698762     AAsi    C    T        0      0        2 
   1  chr1_30698762     AKia    C    T        0      0        2 
   1  chr1_30698762     AOna    C    T        0      0        2 
   1  chr1_30698762     ASom    C    T        0      0        2 
   1  chr1_30698762     HCab    C    T        0      0        2 
   1  chr1_30698762     HPrz    C    T        0      0        2 
   1  chr1_30698762     ZBoe    C    T        0      0        2 
   1  chr1_30698762     ZGre    C    T        0      0        2 
   1  chr1_30698762     ZHar    C    T      0.5      1        2 
   1  chr1_30698762   Sample    C    T        0      0        2 
   1  chr1_30699389     AAsi    G    T        0      0        2 
   1  chr1_30699389     AKia    G    T        0      0        2 
   1  chr1_30699389     AOna    G    T        0      0        2 
   1  chr1_30699389     ASom    G    T        0      0        2 
   1  chr1_30699389     HCab    G    T        1      2        2 
   1  chr1_30699389     HPrz    G    T        1      2        2 
   1  chr1_30699389     ZBoe    G    T        0      0        2 
   1  chr1_30699389     ZGre    G    T        0      0        2 
   1  chr1_30699389     ZHar    G    T        0      0        2 
   1  chr1_30699389   Sample    G    T        0      0        2 
   1  chr1_30700270     AAsi    A    C        0      0        2 
   1  chr1_30700270     AKia    A    C        0      0        2 
   1  chr1_30700270     AOna    A    C        0      0        2 
   1  chr1_30700270     ASom    A    C        0      0        2 
   1  chr1_30700270     HCab    A    C        0      0        2 
   1  chr1_30700270     HPrz    A    C        0      0        2 
   1  chr1_30700270     ZBoe    A    C        1      2        2 
   1  chr1_30700270     ZGre    A    C        1      2        2 
   1  chr1_30700270     ZHar    A    C        1      2        2 
   1  chr1_30700270   Sample    A    C        0      0        2 
   1  chr1_30730230     AAsi    A    G        0      0        2 
   1  chr1_30730230     AKia    A    G        0      0        2 
   1  chr1_30730230     AOna    A    G        0      0        2 
   1  chr1_30730230     ASom    A    G        0      0        2 
   1  chr1_30730230     HCab    A    G        1      2        2 
   1  chr1_30730230     HPrz    A    G        1      2        2 
   1  chr1_30730230     ZBoe    A    G        0      0        2 
   1  chr1_30730230     ZGre    A    G        0      0        2 
   1  chr1_30730230     ZHar    A    G        0      0        2 
   1  chr1_30730230   Sample    A    G        0      0        2 
   1  chr1_30730601     AAsi    C    T        0      0        2 
   1  chr1_30730601     AKia    C    T        0      0        2 
   1  chr1_30730601     AOna    C    T        0      0        2 
   1  chr1_30730601     ASom    C    T        0      0        2 
   1  chr1_30730601     HCab    C    T        0      0        2 
   1  chr1_30730601     HPrz    C    T        0      0        2 
   1  chr1_30730601     ZBoe    C    T      0.5      1        2 
   1  chr1_30730601     ZGre    C    T        0      0        2 
   1  chr1_30730601     ZHar    C    T        0      0        2 
   1  chr1_30730601   Sample    C    T        0      0        2 
   1  chr1_30735629     AAsi    T    A        0      0        2 
   1  chr1_30735629     AKia    T    A        0      0        2 
   1  chr1_30735629     AOna    T    A      0.5      1        2 
   1  chr1_30735629     ASom    T    A        0      0        2 
   1  chr1_30735629     HCab    T    A        0      0        2 
   1  chr1_30735629     HPrz    T    A        0      0        2 
   1  chr1_30735629     ZBoe    T    A        0      0        2 
   1  chr1_30735629     ZGre    T    A        0      0        2 
   1  chr1_30735629     ZHar    T    A        0      0        2 
   1  chr1_30735629   Sample    T    A        0      0        2 
   1  chr1_30743620     AAsi    A    G        0      0        2 
   1  chr1_30743620     AKia    A    G        0      0        2 
   1  chr1_30743620     AOna    A    G        0      0        2 
   1  chr1_30743620     ASom    A    G        0      0        2 
   1  chr1_30743620     HCab    A    G        0      0        2 
   1  chr1_30743620     HPrz    A    G        1      2        2 
   1  chr1_30743620     ZBoe    A    G        0      0        2 
   1  chr1_30743620     ZGre    A    G        0      0        2 
   1  chr1_30743620     ZHar    A    G        0      0        2 
   1  chr1_30743620   Sample    A    G        0      0        2 
   1  chr1_30744204     AAsi    C    G      0.5      1        2 
   1  chr1_30744204     AKia    C    G        0      0        2 
   1  chr1_30744204     AOna    C    G        0      0        2 
   1  chr1_30744204     ASom    C    G        0      0        2 
   1  chr1_30744204     HCab    C    G        0      0        2 
   1  chr1_30744204     HPrz    C    G        0      0        2 
   1  chr1_30744204     ZBoe    C    G        0      0        2 
   1  chr1_30744204     ZGre    C    G        0      0        2 
   1  chr1_30744204     ZHar    C    G        0      0        2 
   1  chr1_30744204   Sample    C    G        0      0        2 
   1  chr1_30747507     AAsi    A    T        0      0        2 
   1  chr1_30747507     AKia    A    T        0      0        2 
   1  chr1_30747507     AOna    A    T        0      0        2 
   1  chr1_30747507     ASom    A    T        0      0        2 
   1  chr1_30747507     HCab    A    T        0      0        2 
   1  chr1_30747507     HPrz    A    T        0      0        2 
   1  chr1_30747507     ZBoe    A    T        0      0        2 
   1  chr1_30747507     ZGre    A    T        0      0        2 
   1  chr1_30747507     ZHar    A    T      0.5      1        2 
   1  chr1_30747507   Sample    A    T        0      0        2 
   1  chr1_30748721     AAsi    A    G        0      0        2 
   1  chr1_30748721     AKia    A    G        0      0        2 
   1  chr1_30748721     AOna    A    G        0      0        2 
   1  chr1_30748721     ASom    A    G        0      0        2 
   1  chr1_30748721     HCab    A    G        0      0        2 
   1  chr1_30748721     HPrz    A    G        0      0        2 
   1  chr1_30748721     ZBoe    A    G      0.5      1        2 
   1  chr1_30748721     ZGre    A    G        0      0        2 
   1  chr1_30748721     ZHar    A    G        1      2        2 
   1  chr1_30748721   Sample    A    G        0      0        2 
   1  chr1_30749616     AAsi    T    C        0      0        2 
   1  chr1_30749616     AKia    T    C        1      2        2 
   1  chr1_30749616     AOna    T    C      0.5      1        2 
   1  chr1_30749616     ASom    T    C        0      0        2 
   1  chr1_30749616     HCab    T    C        0      0        2 
   1  chr1_30749616     HPrz    T    C        0      0        2 
   1  chr1_30749616     ZBoe    T    C        0      0        2 
   1  chr1_30749616     ZGre    T    C        0      0        2 
   1  chr1_30749616     ZHar    T    C        0      0        2 
   1  chr1_30749616   Sample    T    C        0      0        2 
   1  chr1_30749783     AAsi    T    G        0      0        2 
   1  chr1_30749783     AKia    T    G        0      0        2 
   1  chr1_30749783     AOna    T    G        0      0        2 
   1  chr1_30749783     ASom    T    G        0      0        2 
   1  chr1_30749783     HCab    T    G        0      0        2 
   1  chr1_30749783     HPrz    T    G        0      0        2 
   1  chr1_30749783     ZBoe    T    G        0      0        2 
   1  chr1_30749783     ZGre    T    G        1      2        2 
   1  chr1_30749783     ZHar    T    G        0      0        2 
   1  chr1_30749783   Sample    T    G        0      0        2 
   1  chr1_30749839     AAsi    A    T        0      0        2 
   1  chr1_30749839     AKia    A    T        0      0        2 
   1  chr1_30749839     AOna    A    T        0      0        2 
   1  chr1_30749839     ASom    A    T        0      0        2 
   1  chr1_30749839     HCab    A    T        0      0        2 
   1  chr1_30749839     HPrz    A    T        0      0        2 
   1  chr1_30749839     ZBoe    A    T        0      0        2 
   1  chr1_30749839     ZGre    A    T      0.5      1        2 
   1  chr1_30749839     ZHar    A    T        0      0        2 
   1  chr1_30749839   Sample    A    T        0      0        2 
   1  chr1_30751232     AAsi    A    G        0      0        2 
   1  chr1_30751232     AKia    A    G        0      0        2 
   1  chr1_30751232     AOna    A    G        0      0        2 
   1  chr1_30751232     ASom    A    G        0      0        2 
   1  chr1_30751232     HCab    A    G        0      0        2 
   1  chr1_30751232     HPrz    A    G        1      2        2 
   1  chr1_30751232     ZBoe    A    G        0      0        2 
   1  chr1_30751232     ZGre    A    G        0      0        2 
   1  chr1_30751232     ZHar    A    G        0      0        2 
   1  chr1_30751232   Sample    A    G        0      0        2 
   1  chr1_30766124     AAsi    G    A        0      0        2 
   1  chr1_30766124     AKia    G    A        0      0        2 
   1  chr1_30766124     AOna    G    A        0      0        2 
   1  chr1_30766124     ASom    G    A        0      0        2 
   1  chr1_30766124     HCab    G    A        0      0        2 
   1  chr1_30766124     HPrz    G    A        0      0        2 
   1  chr1_30766124     ZBoe    G    A        0      0        2 
   1  chr1_30766124     ZGre    G    A        0      0        2 
   1  chr1_30766124     ZHar    G    A        1      2        2 
   1  chr1_30766124   Sample    G    A        0      0        2 
   1  chr1_30772799     AAsi    T    A        0      0        2 
   1  chr1_30772799     AKia    T    A        0      0        2 
   1  chr1_30772799     AOna    T    A        0      0        2 
   1  chr1_30772799     ASom    T    A        0      0        2 
   1  chr1_30772799     HCab    T    A        0      0        2 
   1  chr1_30772799     HPrz    T    A        0      0        2 
   1  chr1_30772799     ZBoe    T    A        1      2        2 
   1  chr1_30772799     ZGre    T    A        0      0        2 
   1  chr1_30772799     ZHar    T    A        0      0        2 
   1  chr1_30772799   Sample    T    A        0      0        2 
   1  chr1_30773238     AAsi    C    A      0.5      1        2 
   1  chr1_30773238     AKia    C    A        0      0        2 
   1  chr1_30773238     AOna    C    A        0      0        2 
   1  chr1_30773238     ASom    C    A        0      0        2 
   1  chr1_30773238     HCab    C    A        0      0        2 
   1  chr1_30773238     HPrz    C    A        0      0        2 
   1  chr1_30773238     ZBoe    C    A        0      0        2 
   1  chr1_30773238     ZGre    C    A        0      0        2 
   1  chr1_30773238     ZHar    C    A        0      0        2 
   1  chr1_30773238   Sample    C    A        0      0        2 
   1  chr1_30781584     AAsi    T    C        0      0        2 
   1  chr1_30781584     AKia    T    C        0      0        2 
   1  chr1_30781584     AOna    T    C      0.5      1        2 
   1  chr1_30781584     ASom    T    C        0      0        2 
   1  chr1_30781584     HCab    T    C        0      0        2 
   1  chr1_30781584     HPrz    T    C        0      0        2 
   1  chr1_30781584     ZBoe    T    C        0      0        2 
   1  chr1_30781584     ZGre    T    C        0      0        2 
   1  chr1_30781584     ZHar    T    C        0      0        2 
   1  chr1_30781584   Sample    T    C        0      0        2 
   1  chr1_30783060     AAsi    G    A        0      0        2 
   1  chr1_30783060     AKia    G    A        0      0        2 
   1  chr1_30783060     AOna    G    A        0      0        2 
   1  chr1_30783060     ASom    G    A        0      0        2 
   1  chr1_30783060     HCab    G    A        0      0        2 
   1  chr1_30783060     HPrz    G    A        0      0        2 
   1  chr1_30783060     ZBoe    G    A        0      0        2 
   1  chr1_30783060     ZGre    G    A        1      2        2 
   1  chr1_30783060     ZHar    G    A        0      0        2 
   1  chr1_30783060   Sample    G    A        0      0        2 
   1  chr1_30787939     AAsi    A    G        0      0        2 
   1  chr1_30787939     AKia    A    G        0      0        2 
   1  chr1_30787939     AOna    A    G        0      0        2 
   1  chr1_30787939     ASom    A    G        0      0        2 
   1  chr1_30787939     HCab    A    G        0      0        2 
   1  chr1_30787939     HPrz    A    G        0      0        2 
   1  chr1_30787939     ZBoe    A    G        0      0        2 
   1  chr1_30787939     ZGre    A    G      0.5      1        2 
   1  chr1_30787939     ZHar    A    G        0      0        2 
   1  chr1_30787939   Sample    A    G        1      2        2 
   1  chr1_30791347     AAsi    A    G        0      0        2 
   1  chr1_30791347     AKia    A    G        0      0        2 
   1  chr1_30791347     AOna    A    G        0      0        2 
   1  chr1_30791347     ASom    A    G        0      0        2 
   1  chr1_30791347     HCab    A    G        1      2        2 
   1  chr1_30791347     HPrz    A    G        1      2        2 
   1  chr1_30791347     ZBoe    A    G        0      0        2 
   1  chr1_30791347     ZGre    A    G        0      0        2 
   1  chr1_30791347     ZHar    A    G        0      0        2 
   1  chr1_30791347   Sample    A    G        0      0        2 
   1  chr1_30791594     AAsi    T    C        0      0        2 
   1  chr1_30791594     AKia    T    C        0      0        2 
   1  chr1_30791594     AOna    T    C        0      0        2 
   1  chr1_30791594     ASom    T    C        0      0        2 
   1  chr1_30791594     HCab    T    C        0      0        2 
   1  chr1_30791594     HPrz    T    C        0      0        2 
   1  chr1_30791594     ZBoe    T    C        1      2        2 
   1  chr1_30791594     ZGre    T    C        0      0        2 
   1  chr1_30791594     ZHar    T    C        1      2        2 
   1  chr1_30791594   Sample    T    C        0      0        2 
   1  chr1_30796354     AAsi    G    A        1      2        2 
   1  chr1_30796354     AKia    G    A        0      0        2 
   1  chr1_30796354     AOna    G    A        0      0        2 
   1  chr1_30796354     ASom    G    A        1      2        2 
   1  chr1_30796354     HCab    G    A        0      0        2 
   1  chr1_30796354     HPrz    G    A        0      0        2 
   1  chr1_30796354     ZBoe    G    A        0      0        2 
   1  chr1_30796354     ZGre    G    A        0      0        2 
   1  chr1_30796354     ZHar    G    A        0      0        2 
   1  chr1_30796354   Sample    G    A        1      2        2 
   1  chr1_30797442     AAsi    A    G        0      0        2 
   1  chr1_30797442     AKia    A    G        0      0        2 
   1  chr1_30797442     AOna    A    G        0      0        2 
   1  chr1_30797442     ASom    A    G        0      0        2 
   1  chr1_30797442     HCab    A    G        0      0        2 
   1  chr1_30797442     HPrz    A    G        0      0        2 
   1  chr1_30797442     ZBoe    A    G      0.5      1        2 
   1  chr1_30797442     ZGre    A    G        0      0        2 
   1  chr1_30797442     ZHar    A    G        0      0        2 
   1  chr1_30797442   Sample    A    G        0      0        2 
   1  chr1_30800282     AAsi    A    G        0      0        2 
   1  chr1_30800282     AKia    A    G        0      0        2 
   1  chr1_30800282     AOna    A    G        0      0        2 
   1  chr1_30800282     ASom    A    G        0      0        2 
   1  chr1_30800282     HCab    A    G        1      2        2 
   1  chr1_30800282     HPrz    A    G        1      2        2 
   1  chr1_30800282     ZBoe    A    G        0      0        2 
   1  chr1_30800282     ZGre    A    G        0      0        2 
   1  chr1_30800282     ZHar    A    G        0      0        2 
   1  chr1_30800282   Sample    A    G        0      0        2 
   1  chr1_30822544     AAsi    C    A        0      0        2 
   1  chr1_30822544     AKia    C    A        0      0        2 
   1  chr1_30822544     AOna    C    A        0      0        2 
   1  chr1_30822544     ASom    C    A        0      0        2 
   1  chr1_30822544     HCab    C    A        0      0        2 
   1  chr1_30822544     HPrz    C    A        0      0        2 
   1  chr1_30822544     ZBoe    C    A        0      0        2 
   1  chr1_30822544     ZGre    C    A      0.5      1        2 
   1  chr1_30822544     ZHar    C    A        0      0        2 
   1  chr1_30822544   Sample    C    A        0      0        2 
   1  chr1_30836571     AAsi    C    A        1      2        2 
   1  chr1_30836571     AKia    C    A        0      0        2 
   1  chr1_30836571     AOna    C    A        0      0        2 
   1  chr1_30836571     ASom    C    A        0      0        2 
   1  chr1_30836571     HCab    C    A        0      0        2 
   1  chr1_30836571     HPrz    C    A        0      0        2 
   1  chr1_30836571     ZBoe    C    A        0      0        2 
   1  chr1_30836571     ZGre    C    A        0      0        2 
   1  chr1_30836571     ZHar    C    A        0      0        2 
   1  chr1_30836571   Sample    C    A        1      2        2 
   1  chr1_30840061     AAsi    A    G        0      0        2 
   1  chr1_30840061     AKia    A    G        0      0        2 
   1  chr1_30840061     AOna    A    G        0      0        2 
   1  chr1_30840061     ASom    A    G        0      0        2 
   1  chr1_30840061     HCab    A    G        1      2        2 
   1  chr1_30840061     HPrz    A    G        1      2        2 
   1  chr1_30840061     ZBoe    A    G        0      0        2 
   1  chr1_30840061     ZGre    A    G        0      0        2 
   1  chr1_30840061     ZHar    A    G        0      0        2 
   1  chr1_30840061   Sample    A    G        0      0        2 
   1  chr1_30850270     AAsi    T    G        0      0        2 
   1  chr1_30850270     AKia    T    G        1      2        2 
   1  chr1_30850270     AOna    T    G      0.5      1        2 
   1  chr1_30850270     ASom    T    G        0      0        2 
   1  chr1_30850270     HCab    T    G        0      0        2 
   1  chr1_30850270     HPrz    T    G        0      0        2 
   1  chr1_30850270     ZBoe    T    G        0      0        2 
   1  chr1_30850270     ZGre    T    G        0      0        2 
   1  chr1_30850270     ZHar    T    G        0      0        2 
   1  chr1_30850270   Sample    T    G        0      0        2 
   1  chr1_30865388     AAsi    A    G        0      0        2 
   1  chr1_30865388     AKia    A    G        0      0        2 
   1  chr1_30865388     AOna    A    G      0.5      1        2 
   1  chr1_30865388     ASom    A    G        0      0        2 
   1  chr1_30865388     HCab    A    G        0      0        2 
   1  chr1_30865388     HPrz    A    G        0      0        2 
   1  chr1_30865388     ZBoe    A    G        0      0        2 
   1  chr1_30865388     ZGre    A    G        0      0        2 
   1  chr1_30865388     ZHar    A    G        0      0        2 
   1  chr1_30865388   Sample    A    G        0      0        2 
   1  chr1_30867050     AAsi    G    C        1      2        2 
   1  chr1_30867050     AKia    G    C        0      0        2 
   1  chr1_30867050     AOna    G    C        0      0        2 
   1  chr1_30867050     ASom    G    C      0.5      1        2 
   1  chr1_30867050     HCab    G    C        0      0        2 
   1  chr1_30867050     HPrz    G    C        0      0        2 
   1  chr1_30867050     ZBoe    G    C        0      0        2 
   1  chr1_30867050     ZGre    G    C        0      0        2 
   1  chr1_30867050     ZHar    G    C        0      0        2 
   1  chr1_30867050   Sample    G    C        1      2        2 
   1  chr1_30870422     AAsi    A    G        0      0        2 
   1  chr1_30870422     AKia    A    G        0      0        2 
   1  chr1_30870422     AOna    A    G        0      0        2 
   1  chr1_30870422     ASom    A    G        0      0        2 
   1  chr1_30870422     HCab    A    G        0      0        2 
   1  chr1_30870422     HPrz    A    G        0      0        2 
   1  chr1_30870422     ZBoe    A    G        0      0        2 
   1  chr1_30870422     ZGre    A    G        0      0        2 
   1  chr1_30870422     ZHar    A    G        1      2        2 
   1  chr1_30870422   Sample    A    G        0      0        2 
   1  chr1_30874793     AAsi    A    G        0      0        2 
   1  chr1_30874793     AKia    A    G        0      0        2 
   1  chr1_30874793     AOna    A    G        0      0        2 
   1  chr1_30874793     ASom    A    G        0      0        2 
   1  chr1_30874793     HCab    A    G        0      0        2 
   1  chr1_30874793     HPrz    A    G      0.5      1        2 
   1  chr1_30874793     ZBoe    A    G        0      0        2 
   1  chr1_30874793     ZGre    A    G        0      0        2 
   1  chr1_30874793     ZHar    A    G        0      0        2 
   1  chr1_30874793   Sample    A    G        0      0        2 
   1  chr1_30874927     AAsi    T    C        0      0        2 
   1  chr1_30874927     AKia    T    C      0.5      1        2 
   1  chr1_30874927     AOna    T    C        0      0        2 
   1  chr1_30874927     ASom    T    C        0      0        2 
   1  chr1_30874927     HCab    T    C        0      0        2 
   1  chr1_30874927     HPrz    T    C        0      0        2 
   1  chr1_30874927     ZBoe    T    C        0      0        2 
   1  chr1_30874927     ZGre    T    C        0      0        2 
   1  chr1_30874927     ZHar    T    C        0      0        2 
   1  chr1_30874927   Sample    T    C        0      0        2 
   1  chr1_30891318     AAsi    A    T        0      0        2 
   1  chr1_30891318     AKia    A    T        0      0        2 
   1  chr1_30891318     AOna    A    T        1      2        2 
   1  chr1_30891318     ASom    A    T        0      0        2 
   1  chr1_30891318     HCab    A    T        0      0        2 
   1  chr1_30891318     HPrz    A    T        0      0        2 
   1  chr1_30891318     ZBoe    A    T        0      0        2 
   1  chr1_30891318     ZGre    A    T        0      0        2 
   1  chr1_30891318     ZHar    A    T        0      0        2 
   1  chr1_30891318   Sample    A    T        0      0        2 
   1  chr1_30892729     AAsi    G    C        0      0        2 
   1  chr1_30892729     AKia    G    C        0      0        2 
   1  chr1_30892729     AOna    G    C        0      0        2 
   1  chr1_30892729     ASom    G    C        0      0        2 
   1  chr1_30892729     HCab    G    C        0      0        2 
   1  chr1_30892729     HPrz    G    C      0.5      1        2 
   1  chr1_30892729     ZBoe    G    C        0      0        2 
   1  chr1_30892729     ZGre    G    C        0      0        2 
   1  chr1_30892729     ZHar    G    C        0      0        2 
   1  chr1_30892729   Sample    G    C        0      0        2 
   1  chr1_30905395     AAsi    A    G        0      0        2 
   1  chr1_30905395     AKia    A    G        0      0        2 
   1  chr1_30905395     AOna    A    G        0      0        2 
   1  chr1_30905395     ASom    A    G        0      0        2 
   1  chr1_30905395     HCab    A    G        0      0        2 
   1  chr1_30905395     HPrz    A    G        0      0        2 
   1  chr1_30905395     ZBoe    A    G        0      0        2 
   1  chr1_30905395     ZGre    A    G        0      0        2 
   1  chr1_30905395     ZHar    A    G        1      2        2 
   1  chr1_30905395   Sample    A    G        0      0        2 
   1  chr1_30905532     AAsi    A    G        0      0        2 
   1  chr1_30905532     AKia    A    G        0      0        2 
   1  chr1_30905532     AOna    A    G        0      0        2 
   1  chr1_30905532     ASom    A    G        0      0        2 
   1  chr1_30905532     HCab    A    G        0      0        2 
   1  chr1_30905532     HPrz    A    G        0      0        2 
   1  chr1_30905532     ZBoe    A    G        0      0        2 
   1  chr1_30905532     ZGre    A    G      0.5      1        2 
   1  chr1_30905532     ZHar    A    G        0      0        2 
   1  chr1_30905532   Sample    A    G        0      0        2 
   1  chr1_30917718     AAsi    G    A        0      0        2 
   1  chr1_30917718     AKia    G    A        0      0        2 
   1  chr1_30917718     AOna    G    A        0      0        2 
   1  chr1_30917718     ASom    G    A        0      0        2 
   1  chr1_30917718     HCab    G    A        0      0        2 
   1  chr1_30917718     HPrz    G    A        0      0        2 
   1  chr1_30917718     ZBoe    G    A        0      0        2 
   1  chr1_30917718     ZGre    G    A        0      0        2 
   1  chr1_30917718     ZHar    G    A        1      2        2 
   1  chr1_30917718   Sample    G    A        0      0        2 
   1  chr1_30919000     AAsi    G    A        0      0        2 
   1  chr1_30919000     AKia    G    A        0      0        2 
   1  chr1_30919000     AOna    G    A        0      0        2 
   1  chr1_30919000     ASom    G    A        0      0        2 
   1  chr1_30919000     HCab    G    A        0      0        2 
   1  chr1_30919000     HPrz    G    A      0.5      1        2 
   1  chr1_30919000     ZBoe    G    A        0      0        2 
   1  chr1_30919000     ZGre    G    A        0      0        2 
   1  chr1_30919000     ZHar    G    A        0      0        2 
   1  chr1_30919000   Sample    G    A        0      0        2 
   1  chr1_30921010     AAsi    A    G        0      0        2 
   1  chr1_30921010     AKia    A    G        0      0        2 
   1  chr1_30921010     AOna    A    G        0      0        2 
   1  chr1_30921010     ASom    A    G      0.5      1        2 
   1  chr1_30921010     HCab    A    G        0      0        2 
   1  chr1_30921010     HPrz    A    G        0      0        2 
   1  chr1_30921010     ZBoe    A    G        0      0        2 
   1  chr1_30921010     ZGre    A    G        0      0        2 
   1  chr1_30921010     ZHar    A    G        0      0        2 
   1  chr1_30921010   Sample    A    G        0      0        2 
   1  chr1_30921136     AAsi    A    G        0      0        2 
   1  chr1_30921136     AKia    A    G        0      0        2 
   1  chr1_30921136     AOna    A    G        0      0        2 
   1  chr1_30921136     ASom    A    G        0      0        2 
   1  chr1_30921136     HCab    A    G        1      2        2 
   1  chr1_30921136     HPrz    A    G        1      2        2 
   1  chr1_30921136     ZBoe    A    G        0      0        2 
   1  chr1_30921136     ZGre    A    G        0      0        2 
   1  chr1_30921136     ZHar    A    G        0      0        2 
   1  chr1_30921136   Sample    A    G        0      0        2 
   1  chr1_30922568     AAsi    C    T      0.5      1        2 
   1  chr1_30922568     AKia    C    T        0      0        2 
   1  chr1_30922568     AOna    C    T        0      0        2 
   1  chr1_30922568     ASom    C    T        0      0        2 
   1  chr1_30922568     HCab    C    T        0      0        2 
   1  chr1_30922568     HPrz    C    T        0      0        2 
   1  chr1_30922568     ZBoe    C    T        0      0        2 
   1  chr1_30922568     ZGre    C    T        0      0        2 
   1  chr1_30922568     ZHar    C    T        0      0        2 
   1  chr1_30922568   Sample    C    T        0      0        2 
   1  chr1_30929744     AAsi    T    C        0      0        2 
   1  chr1_30929744     AKia    T    C      0.5      1        2 
   1  chr1_30929744     AOna    T    C        0      0        2 
   1  chr1_30929744     ASom    T    C        0      0        2 
   1  chr1_30929744     HCab    T    C        0      0        2 
   1  chr1_30929744     HPrz    T    C        0      0        2 
   1  chr1_30929744     ZBoe    T    C        0      0        2 
   1  chr1_30929744     ZGre    T    C        0      0        2 
   1  chr1_30929744     ZHar    T    C        0      0        2 
   1  chr1_30929744   Sample    T    C        0      0        2 
   1  chr1_30930546     AAsi    A    G        0      0        2 
   1  chr1_30930546     AKia    A    G        0      0        2 
   1  chr1_30930546     AOna    A    G        0      0        2 
   1  chr1_30930546     ASom    A    G        0      0        2 
   1  chr1_30930546     HCab    A    G        0      0        2 
   1  chr1_30930546     HPrz    A    G        0      0        2 
   1  chr1_30930546     ZBoe    A    G        0      0        2 
   1  chr1_30930546     ZGre    A    G        1      2        2 
   1  chr1_30930546     ZHar    A    G        0      0        2 
   1  chr1_30930546   Sample    A    G        0      0        2 
   1  chr1_30941070     AAsi    A    T      0.5      1        2 
   1  chr1_30941070     AKia    A    T        0      0        2 
   1  chr1_30941070     AOna    A    T        0      0        2 
   1  chr1_30941070     ASom    A    T        0      0        2 
   1  chr1_30941070     HCab    A    T        0      0        2 
   1  chr1_30941070     HPrz    A    T        0      0        2 
   1  chr1_30941070     ZBoe    A    T        0      0        2 
   1  chr1_30941070     ZGre    A    T        0      0        2 
   1  chr1_30941070     ZHar    A    T        0      0        2 
   1  chr1_30941070   Sample    A    T        0      0        2 
   1  chr1_30942249     AAsi    C    T        0      0        2 
   1  chr1_30942249     AKia    C    T        0      0        2 
   1  chr1_30942249     AOna    C    T        0      0        2 
   1  chr1_30942249     ASom    C    T        0      0        2 
   1  chr1_30942249     HCab    C    T        0      0        2 
   1  chr1_30942249     HPrz    C    T        0      0        2 
   1  chr1_30942249     ZBoe    C    T        0      0        2 
   1  chr1_30942249     ZGre    C    T      0.5      1        2 
   1  chr1_30942249     ZHar    C    T        0      0        2 
   1  chr1_30942249   Sample    C    T        0      0        2 
   1  chr1_30944161     AAsi    A    G        0      0        2 
   1  chr1_30944161     AKia    A    G        0      0        2 
   1  chr1_30944161     AOna    A    G        0      0        2 
   1  chr1_30944161     ASom    A    G      0.5      1        2 
   1  chr1_30944161     HCab    A    G        0      0        2 
   1  chr1_30944161     HPrz    A    G        0      0        2 
   1  chr1_30944161     ZBoe    A    G        0      0        2 
   1  chr1_30944161     ZGre    A    G        0      0        2 
   1  chr1_30944161     ZHar    A    G        0      0        2 
   1  chr1_30944161   Sample    A    G        0      0        2 
   1  chr1_30944811     AAsi    A    G        0      0        2 
   1  chr1_30944811     AKia    A    G        0      0        2 
   1  chr1_30944811     AOna    A    G        0      0        2 
   1  chr1_30944811     ASom    A    G        0      0        2 
   1  chr1_30944811     HCab    A    G        0      0        2 
   1  chr1_30944811     HPrz    A    G        0      0        2 
   1  chr1_30944811     ZBoe    A    G      0.5      1        2 
   1  chr1_30944811     ZGre    A    G        0      0        2 
   1  chr1_30944811     ZHar    A    G        0      0        2 
   1  chr1_30944811   Sample    A    G        0      0        2 
   1  chr1_30953035     AAsi    A    G        0      0        2 
   1  chr1_30953035     AKia    A    G        0      0        2 
   1  chr1_30953035     AOna    A    G        0      0        2 
   1  chr1_30953035     ASom    A    G        0      0        2 
   1  chr1_30953035     HCab    A    G        0      0        2 
   1  chr1_30953035     HPrz    A    G        0      0        2 
   1  chr1_30953035     ZBoe    A    G        0      0        2 
   1  chr1_30953035     ZGre    A    G        0      0        2 
   1  chr1_30953035     ZHar    A    G      0.5      1        2 
   1  chr1_30953035   Sample    A    G        0      0        2 
   1  chr1_30954605     AAsi    T    C        0      0        2 
   1  chr1_30954605     AKia    T    C        0      0        2 
   1  chr1_30954605     AOna    T    C        0      0        2 
   1  chr1_30954605     ASom    T    C        0      0        2 
   1  chr1_30954605     HCab    T    C        0      0        2 
   1  chr1_30954605     HPrz    T    C        0      0        2 
   1  chr1_30954605     ZBoe    T    C        0      0        2 
   1  chr1_30954605     ZGre    T    C      0.5      1        2 
   1  chr1_30954605     ZHar    T    C        0      0        2 
   1  chr1_30954605   Sample    T    C        0      0        2 
   1  chr1_30960211     AAsi    G    A        0      0        2 
   1  chr1_30960211     AKia    G    A        0      0        2 
   1  chr1_30960211     AOna    G    A        0      0        2 
   1  chr1_30960211     ASom    G    A        0      0        2 
   1  chr1_30960211     HCab    G    A        0      0        2 
   1  chr1_30960211     HPrz    G    A        0      0        2 
   1  chr1_30960211     ZBoe    G    A      0.5      1        2 
   1  chr1_30960211     ZGre    G    A        0      0        2 
   1  chr1_30960211     ZHar    G    A        0      0        2 
   1  chr1_30960211   Sample    G    A        0      0        2 
   1  chr1_30963308     AAsi    A    C        0      0        2 
   1  chr1_30963308     AKia    A    C        1      2        2 
   1  chr1_30963308     AOna    A    C        0      0        2 
   1  chr1_30963308     ASom    A    C        0      0        2 
   1  chr1_30963308     HCab    A    C        0      0        2 
   1  chr1_30963308     HPrz    A    C        0      0        2 
   1  chr1_30963308     ZBoe    A    C        0      0        2 
   1  chr1_30963308     ZGre    A    C        0      0        2 
   1  chr1_30963308     ZHar    A    C        0      0        2 
   1  chr1_30963308   Sample    A    C        0      0        2 
   1  chr1_30965801     AAsi    T    C        0      0        2 
   1  chr1_30965801     AKia    T    C        0      0        2 
   1  chr1_30965801     AOna    T    C        0      0        2 
   1  chr1_30965801     ASom    T    C        0      0        2 
   1  chr1_30965801     HCab    T    C        0      0        2 
   1  chr1_30965801     HPrz    T    C        0      0        2 
   1  chr1_30965801     ZBoe    T    C      0.5      1        2 
   1  chr1_30965801     ZGre    T    C        0      0        2 
   1  chr1_30965801     ZHar    T    C        0      0        2 
   1  chr1_30965801   Sample    T    C        0      0        2 
   1  chr1_30966946     AAsi    A    G        0      0        2 
   1  chr1_30966946     AKia    A    G      0.5      1        2 
   1  chr1_30966946     AOna    A    G        0      0        2 
   1  chr1_30966946     ASom    A    G        0      0        2 
   1  chr1_30966946     HCab    A    G        0      0        2 
   1  chr1_30966946     HPrz    A    G        0      0        2 
   1  chr1_30966946     ZBoe    A    G        0      0        2 
   1  chr1_30966946     ZGre    A    G        0      0        2 
   1  chr1_30966946     ZHar    A    G        0      0        2 
   1  chr1_30966946   Sample    A    G        0      0        2 
   1  chr1_30968603     AAsi    G    A        0      0        2 
   1  chr1_30968603     AKia    G    A        0      0        2 
   1  chr1_30968603     AOna    G    A        0      0        2 
   1  chr1_30968603     ASom    G    A        0      0        2 
   1  chr1_30968603     HCab    G    A        1      2        2 
   1  chr1_30968603     HPrz    G    A        1      2        2 
   1  chr1_30968603     ZBoe    G    A        0      0        2 
   1  chr1_30968603     ZGre    G    A        0      0        2 
   1  chr1_30968603     ZHar    G    A        0      0        2 
   1  chr1_30968603   Sample    G    A        0      0        2 
   1  chr1_30969171     AAsi    C    T        0      0        2 
   1  chr1_30969171     AKia    C    T        0      0        2 
   1  chr1_30969171     AOna    C    T        0      0        2 
   1  chr1_30969171     ASom    C    T        0      0        2 
   1  chr1_30969171     HCab    C    T        1      2        2 
   1  chr1_30969171     HPrz    C    T        1      2        2 
   1  chr1_30969171     ZBoe    C    T        0      0        2 
   1  chr1_30969171     ZGre    C    T        0      0        2 
   1  chr1_30969171     ZHar    C    T        0      0        2 
   1  chr1_30969171   Sample    C    T        0      0        2 
   1  chr1_30969789     AAsi    A    G        0      0        2 
   1  chr1_30969789     AKia    A    G        0      0        2 
   1  chr1_30969789     AOna    A    G        0      0        2 
   1  chr1_30969789     ASom    A    G        0      0        2 
   1  chr1_30969789     HCab    A    G        0      0        2 
   1  chr1_30969789     HPrz    A    G        0      0        2 
   1  chr1_30969789     ZBoe    A    G        0      0        2 
   1  chr1_30969789     ZGre    A    G        0      0        2 
   1  chr1_30969789     ZHar    A    G      0.5      1        2 
   1  chr1_30969789   Sample    A    G        0      0        2 
   1  chr1_30977807     AAsi    G    A        0      0        2 
   1  chr1_30977807     AKia    G    A        0      0        2 
   1  chr1_30977807     AOna    G    A        1      2        2 
   1  chr1_30977807     ASom    G    A        0      0        2 
   1  chr1_30977807     HCab    G    A        0      0        2 
   1  chr1_30977807     HPrz    G    A        0      0        2 
   1  chr1_30977807     ZBoe    G    A        0      0        2 
   1  chr1_30977807     ZGre    G    A        0      0        2 
   1  chr1_30977807     ZHar    G    A        0      0        2 
   1  chr1_30977807   Sample    G    A        0      0        2 
   1  chr1_30983486     AAsi    T    C        0      0        2 
   1  chr1_30983486     AKia    T    C        1      2        2 
   1  chr1_30983486     AOna    T    C        0      0        2 
   1  chr1_30983486     ASom    T    C        0      0        2 
   1  chr1_30983486     HCab    T    C        0      0        2 
   1  chr1_30983486     HPrz    T    C        0      0        2 
   1  chr1_30983486     ZBoe    T    C        0      0        2 
   1  chr1_30983486     ZGre    T    C        0      0        2 
   1  chr1_30983486     ZHar    T    C        0      0        2 
   1  chr1_30983486   Sample    T    C        0      0        2 
   1  chr1_30986279     AAsi    G    T        0      0        2 
   1  chr1_30986279     AKia    G    T        0      0        2 
   1  chr1_30986279     AOna    G    T        0      0        2 
   1  chr1_30986279     ASom    G    T        0      0        2 
   1  chr1_30986279     HCab    G    T        1      2        2 
   1  chr1_30986279     HPrz    G    T      0.5      1        2 
   1  chr1_30986279     ZBoe    G    T        0      0        2 
   1  chr1_30986279     ZGre    G    T        0      0        2 
   1  chr1_30986279     ZHar    G    T        0      0        2 
   1  chr1_30986279   Sample    G    T        0      0        2 
   1  chr1_30989438     AAsi    G    A        0      0        2 
   1  chr1_30989438     AKia    G    A        0      0        2 
   1  chr1_30989438     AOna    G    A        0      0        2 
   1  chr1_30989438     ASom    G    A        0      0        2 
   1  chr1_30989438     HCab    G    A        1      2        2 
   1  chr1_30989438     HPrz    G    A        1      2        2 
   1  chr1_30989438     ZBoe    G    A        0      0        2 
   1  chr1_30989438     ZGre    G    A        0      0        2 
   1  chr1_30989438     ZHar    G    A        0      0        2 
   1  chr1_30989438   Sample    G    A        0      0        2 
   1  chr1_30991378     AAsi    C    T        0      0        2 
   1  chr1_30991378     AKia    C    T        0      0        2 
   1  chr1_30991378     AOna    C    T        0      0        2 
   1  chr1_30991378     ASom    C    T        0      0        2 
   1  chr1_30991378     HCab    C    T        0      0        2 
   1  chr1_30991378     HPrz    C    T        0      0        2 
   1  chr1_30991378     ZBoe    C    T        0      0        2 
   1  chr1_30991378     ZGre    C    T        0      0        2 
   1  chr1_30991378     ZHar    C    T      0.5      1        2 
   1  chr1_30991378   Sample    C    T        0      0        2 
   1  chr1_30993588     AAsi    T    C      0.5      1        2 
   1  chr1_30993588     AKia    T    C        0      0        2 
   1  chr1_30993588     AOna    T    C        0      0        2 
   1  chr1_30993588     ASom    T    C        1      2        2 
   1  chr1_30993588     HCab    T    C        0      0        2 
   1  chr1_30993588     HPrz    T    C        0      0        2 
   1  chr1_30993588     ZBoe    T    C        0      0        2 
   1  chr1_30993588     ZGre    T    C        0      0        2 
   1  chr1_30993588     ZHar    T    C        0      0        2 
   1  chr1_30993588   Sample    T    C        0      0        2 
   1  chr1_30994419     AAsi    A    G        1      2        2 
   1  chr1_30994419     AKia    A    G        0      0        2 
   1  chr1_30994419     AOna    A    G        0      0        2 
   1  chr1_30994419     ASom    A    G        1      2        2 
   1  chr1_30994419     HCab    A    G        0      0        2 
   1  chr1_30994419     HPrz    A    G        0      0        2 
   1  chr1_30994419     ZBoe    A    G        0      0        2 
   1  chr1_30994419     ZGre    A    G        0      0        2 
   1  chr1_30994419     ZHar    A    G        0      0        2 
   1  chr1_30994419   Sample    A    G        1      2        2 
   1  chr1_31004203     AAsi    G    T        0      0        2 
   1  chr1_31004203     AKia    G    T        0      0        2 
   1  chr1_31004203     AOna    G    T      0.5      1        2 
   1  chr1_31004203     ASom    G    T        0      0        2 
   1  chr1_31004203     HCab    G    T        0      0        2 
   1  chr1_31004203     HPrz    G    T        0      0        2 
   1  chr1_31004203     ZBoe    G    T        0      0        2 
   1  chr1_31004203     ZGre    G    T        0      0        2 
   1  chr1_31004203     ZHar    G    T        0      0        2 
   1  chr1_31004203   Sample    G    T        0      0        2 
   1  chr1_31005311     AAsi    A    G        0      0        2 
   1  chr1_31005311     AKia    A    G        0      0        2 
   1  chr1_31005311     AOna    A    G        0      0        2 
   1  chr1_31005311     ASom    A    G        0      0        2 
   1  chr1_31005311     HCab    A    G        0      0        2 
   1  chr1_31005311     HPrz    A    G      0.5      1        2 
   1  chr1_31005311     ZBoe    A    G        0      0        2 
   1  chr1_31005311     ZGre    A    G        0      0        2 
   1  chr1_31005311     ZHar    A    G        0      0        2 
   1  chr1_31005311   Sample    A    G        0      0        2 
   1  chr1_31006985     AAsi    G    C        0      0        2 
   1  chr1_31006985     AKia    G    C        0      0        2 
   1  chr1_31006985     AOna    G    C        0      0        2 
   1  chr1_31006985     ASom    G    C        0      0        2 
   1  chr1_31006985     HCab    G    C        1      2        2 
   1  chr1_31006985     HPrz    G    C        1      2        2 
   1  chr1_31006985     ZBoe    G    C        0      0        2 
   1  chr1_31006985     ZGre    G    C        0      0        2 
   1  chr1_31006985     ZHar    G    C        0      0        2 
   1  chr1_31006985   Sample    G    C        0      0        2 
   1  chr1_31009496     AAsi    G    C        0      0        2 
   1  chr1_31009496     AKia    G    C        0      0        2 
   1  chr1_31009496     AOna    G    C        0      0        2 
   1  chr1_31009496     ASom    G    C        0      0        2 
   1  chr1_31009496     HCab    G    C        0      0        2 
   1  chr1_31009496     HPrz    G    C        0      0        2 
   1  chr1_31009496     ZBoe    G    C      0.5      1        2 
   1  chr1_31009496     ZGre    G    C        0      0        2 
   1  chr1_31009496     ZHar    G    C        0      0        2 
   1  chr1_31009496   Sample    G    C        0      0        2 
   1  chr1_31011442     AAsi    A    G      0.5      1        2 
   1  chr1_31011442     AKia    A    G        0      0        2 
   1  chr1_31011442     AOna    A    G        0      0        2 
   1  chr1_31011442     ASom    A    G        1      2        2 
   1  chr1_31011442     HCab    A    G        0      0        2 
   1  chr1_31011442     HPrz    A    G        0      0        2 
   1  chr1_31011442     ZBoe    A    G        0      0        2 
   1  chr1_31011442     ZGre    A    G        0      0        2 
   1  chr1_31011442     ZHar    A    G        0      0        2 
   1  chr1_31011442   Sample    A    G        1      2        2 
   1  chr1_31013286     AAsi    T    C        0      0        2 
   1  chr1_31013286     AKia    T    C        0      0        2 
   1  chr1_31013286     AOna    T    C        0      0        2 
   1  chr1_31013286     ASom    T    C        0      0        2 
   1  chr1_31013286     HCab    T    C        1      2        2 
   1  chr1_31013286     HPrz    T    C        1      2        2 
   1  chr1_31013286     ZBoe    T    C        0      0        2 
   1  chr1_31013286     ZGre    T    C        0      0        2 
   1  chr1_31013286     ZHar    T    C        0      0        2 
   1  chr1_31013286   Sample    T    C        0      0        2 
   1  chr1_31014729     AAsi    G    C        0      0        2 
   1  chr1_31014729     AKia    G    C        0      0        2 
   1  chr1_31014729     AOna    G    C        0      0        2 
   1  chr1_31014729     ASom    G    C        0      0        2 
   1  chr1_31014729     HCab    G    C        0      0        2 
   1  chr1_31014729     HPrz    G    C        0      0        2 
   1  chr1_31014729     ZBoe    G    C        0      0        2 
   1  chr1_31014729     ZGre    G    C      0.5      1        2 
   1  chr1_31014729     ZHar    G    C        0      0        2 
   1  chr1_31014729   Sample    G    C        0      0        2 
   1  chr1_31015581     AAsi    G    A        0      0        2 
   1  chr1_31015581     AKia    G    A        0      0        2 
   1  chr1_31015581     AOna    G    A        0      0        2 
   1  chr1_31015581     ASom    G    A        0      0        2 
   1  chr1_31015581     HCab    G    A        0      0        2 
   1  chr1_31015581     HPrz    G    A        0      0        2 
   1  chr1_31015581     ZBoe    G    A        1      2        2 
   1  chr1_31015581     ZGre    G    A        1      2        2 
   1  chr1_31015581     ZHar    G    A        1      2        2 
   1  chr1_31015581   Sample    G    A        0      0        2 
   1  chr1_31016686     AAsi    T    C        0      0        2 
   1  chr1_31016686     AKia    T    C        1      2        2 
   1  chr1_31016686     AOna    T    C        0      0        2 
   1  chr1_31016686     ASom    T    C        0      0        2 
   1  chr1_31016686     HCab    T    C        0      0        2 
   1  chr1_31016686     HPrz    T    C        0      0        2 
   1  chr1_31016686     ZBoe    T    C        0      0        2 
   1  chr1_31016686     ZGre    T    C        0      0        2 
   1  chr1_31016686     ZHar    T    C        0      0        2 
   1  chr1_31016686   Sample    T    C        0      0        2 
   1  chr1_31017611     AAsi    C    T        0      0        2 
   1  chr1_31017611     AKia    C    T        0      0        2 
   1  chr1_31017611     AOna    C    T        0      0        2 
   1  chr1_31017611     ASom    C    T        0      0        2 
   1  chr1_31017611     HCab    C    T        0      0        2 
   1  chr1_31017611     HPrz    C    T        0      0        2 
   1  chr1_31017611     ZBoe    C    T      0.5      1        2 
   1  chr1_31017611     ZGre    C    T        0      0        2 
   1  chr1_31017611     ZHar    C    T        0      0        2 
   1  chr1_31017611   Sample    C    T        0      0        2 
   1  chr1_31018235     AAsi    A    G        0      0        2 
   1  chr1_31018235     AKia    A    G        0      0        2 
   1  chr1_31018235     AOna    A    G        0      0        2 
   1  chr1_31018235     ASom    A    G        0      0        2 
   1  chr1_31018235     HCab    A    G        0      0        2 
   1  chr1_31018235     HPrz    A    G        0      0        2 
   1  chr1_31018235     ZBoe    A    G        0      0        2 
   1  chr1_31018235     ZGre    A    G        0      0        2 
   1  chr1_31018235     ZHar    A    G      0.5      1        2 
   1  chr1_31018235   Sample    A    G        0      0        2 
   1  chr1_31023375     AAsi    T    C        0      0        2 
   1  chr1_31023375     AKia    T    C        0      0        2 
   1  chr1_31023375     AOna    T    C        0      0        2 
   1  chr1_31023375     ASom    T    C        0      0        2 
   1  chr1_31023375     HCab    T    C        0      0        2 
   1  chr1_31023375     HPrz    T    C        0      0        2 
   1  chr1_31023375     ZBoe    T    C      0.5      1        2 
   1  chr1_31023375     ZGre    T    C        0      0        2 
   1  chr1_31023375     ZHar    T    C        0      0        2 
   1  chr1_31023375   Sample    T    C        0      0        2 
   1  chr1_31025586     AAsi    T    C        0      0        2 
   1  chr1_31025586     AKia    T    C        0      0        2 
   1  chr1_31025586     AOna    T    C        0      0        2 
   1  chr1_31025586     ASom    T    C        0      0        2 
   1  chr1_31025586     HCab    T    C        1      2        2 
   1  chr1_31025586     HPrz    T    C        1      2        2 
   1  chr1_31025586     ZBoe    T    C        0      0        2 
   1  chr1_31025586     ZGre    T    C        0      0        2 
   1  chr1_31025586     ZHar    T    C        0      0        2 
   1  chr1_31025586   Sample    T    C        0      0        2 
   1  chr1_31027116     AAsi    A    C        0      0        2 
   1  chr1_31027116     AKia    A    C        1      2        2 
   1  chr1_31027116     AOna    A    C      0.5      1        2 
   1  chr1_31027116     ASom    A    C        0      0        2 
   1  chr1_31027116     HCab    A    C        0      0        2 
   1  chr1_31027116     HPrz    A    C        0      0        2 
   1  chr1_31027116     ZBoe    A    C        0      0        2 
   1  chr1_31027116     ZGre    A    C        0      0        2 
   1  chr1_31027116     ZHar    A    C        0      0        2 
   1  chr1_31027116   Sample    A    C        0      0        2 
   1  chr1_31027862     AAsi    G    A        0      0        2 
   1  chr1_31027862     AKia    G    A        0      0        2 
   1  chr1_31027862     AOna    G    A        0      0        2 
   1  chr1_31027862     ASom    G    A        0      0        2 
   1  chr1_31027862     HCab    G    A        1      2        2 
   1  chr1_31027862     HPrz    G    A        1      2        2 
   1  chr1_31027862     ZBoe    G    A        0      0        2 
   1  chr1_31027862     ZGre    G    A        0      0        2 
   1  chr1_31027862     ZHar    G    A        0      0        2 
   1  chr1_31027862   Sample    G    A        0      0        2 
   1  chr1_31029374     AAsi    A    G        0      0        2 
   1  chr1_31029374     AKia    A    G        0      0        2 
   1  chr1_31029374     AOna    A    G        0      0        2 
   1  chr1_31029374     ASom    A    G        0      0        2 
   1  chr1_31029374     HCab    A    G        1      2        2 
   1  chr1_31029374     HPrz    A    G        1      2        2 
   1  chr1_31029374     ZBoe    A    G        0      0        2 
   1  chr1_31029374     ZGre    A    G        0      0        2 
   1  chr1_31029374     ZHar    A    G        0      0        2 
   1  chr1_31029374   Sample    A    G        0      0        2 
   1  chr1_31029693     AAsi    C    A        0      0        2 
   1  chr1_31029693     AKia    C    A        0      0        2 
   1  chr1_31029693     AOna    C    A      0.5      1        2 
   1  chr1_31029693     ASom    C    A        0      0        2 
   1  chr1_31029693     HCab    C    A        0      0        2 
   1  chr1_31029693     HPrz    C    A        0      0        2 
   1  chr1_31029693     ZBoe    C    A        0      0        2 
   1  chr1_31029693     ZGre    C    A        0      0        2 
   1  chr1_31029693     ZHar    C    A        0      0        2 
   1  chr1_31029693   Sample    C    A        0      0        2 
   1  chr1_31031430     AAsi    A    C        0      0        2 
   1  chr1_31031430     AKia    A    C        0      0        2 
   1  chr1_31031430     AOna    A    C        0      0        2 
   1  chr1_31031430     ASom    A    C        0      0        2 
   1  chr1_31031430     HCab    A    C        0      0        2 
   1  chr1_31031430     HPrz    A    C        0      0        2 
   1  chr1_31031430     ZBoe    A    C        0      0        2 
   1  chr1_31031430     ZGre    A    C        0      0        2 
   1  chr1_31031430     ZHar    A    C      0.5      1        2 
   1  chr1_31031430   Sample    A    C        0      0        2 
   1  chr1_31031655     AAsi    G    A        0      0        2 
   1  chr1_31031655     AKia    G    A        0      0        2 
   1  chr1_31031655     AOna    G    A        0      0        2 
   1  chr1_31031655     ASom    G    A        0      0        2 
   1  chr1_31031655     HCab    G    A        0      0        2 
   1  chr1_31031655     HPrz    G    A        1      2        2 
   1  chr1_31031655     ZBoe    G    A        0      0        2 
   1  chr1_31031655     ZGre    G    A        0      0        2 
   1  chr1_31031655     ZHar    G    A        0      0        2 
   1  chr1_31031655   Sample    G    A        0      0        2 
   1  chr1_31032744     AAsi    G    C        0      0        2 
   1  chr1_31032744     AKia    G    C        0      0        2 
   1  chr1_31032744     AOna    G    C        0      0        2 
   1  chr1_31032744     ASom    G    C        0      0        2 
   1  chr1_31032744     HCab    G    C        0      0        2 
   1  chr1_31032744     HPrz    G    C        0      0        2 
   1  chr1_31032744     ZBoe    G    C      0.5      1        2 
   1  chr1_31032744     ZGre    G    C        0      0        2 
   1  chr1_31032744     ZHar    G    C        0      0        2 
   1  chr1_31032744   Sample    G    C        0      0        2 
   1  chr1_31036973     AAsi    A    G        0      0        2 
   1  chr1_31036973     AKia    A    G        0      0        2 
   1  chr1_31036973     AOna    A    G        0      0        2 
   1  chr1_31036973     ASom    A    G        0      0        2 
   1  chr1_31036973     HCab    A    G        0      0        2 
   1  chr1_31036973     HPrz    A    G        0      0        2 
   1  chr1_31036973     ZBoe    A    G        0      0        2 
   1  chr1_31036973     ZGre    A    G      0.5      1        2 
   1  chr1_31036973     ZHar    A    G        0      0        2 
   1  chr1_31036973   Sample    A    G        0      0        2 
   1  chr1_31037521     AAsi    A    G        0      0        2 
   1  chr1_31037521     AKia    A    G        0      0        2 
   1  chr1_31037521     AOna    A    G        0      0        2 
   1  chr1_31037521     ASom    A    G        0      0        2 
   1  chr1_31037521     HCab    A    G        0      0        2 
   1  chr1_31037521     HPrz    A    G        0      0        2 
   1  chr1_31037521     ZBoe    A    G        0      0        2 
   1  chr1_31037521     ZGre    A    G      0.5      1        2 
   1  chr1_31037521     ZHar    A    G        0      0        2 
   1  chr1_31037521   Sample    A    G        0      0        2 
   1  chr1_31039084     AAsi    A    G        0      0        2 
   1  chr1_31039084     AKia    A    G        0      0        2 
   1  chr1_31039084     AOna    A    G        0      0        2 
   1  chr1_31039084     ASom    A    G        0      0        2 
   1  chr1_31039084     HCab    A    G        0      0        2 
   1  chr1_31039084     HPrz    A    G        0      0        2 
   1  chr1_31039084     ZBoe    A    G        0      0        2 
   1  chr1_31039084     ZGre    A    G        0      0        2 
   1  chr1_31039084     ZHar    A    G        1      2        2 
   1  chr1_31039084   Sample    A    G        0      0        2 
   1  chr1_31043162     AAsi    T    C        0      0        2 
   1  chr1_31043162     AKia    T    C        0      0        2 
   1  chr1_31043162     AOna    T    C      0.5      1        2 
   1  chr1_31043162     ASom    T    C        0      0        2 
   1  chr1_31043162     HCab    T    C        0      0        2 
   1  chr1_31043162     HPrz    T    C        0      0        2 
   1  chr1_31043162     ZBoe    T    C        0      0        2 
   1  chr1_31043162     ZGre    T    C        0      0        2 
   1  chr1_31043162     ZHar    T    C        0      0        2 
   1  chr1_31043162   Sample    T    C        0      0        2 
   1  chr1_31050484     AAsi    A    G        0      0        2 
   1  chr1_31050484     AKia    A    G      0.5      1        2 
   1  chr1_31050484     AOna    A    G        0      0        2 
   1  chr1_31050484     ASom    A    G        0      0        2 
   1  chr1_31050484     HCab    A    G        0      0        2 
   1  chr1_31050484     HPrz    A    G        0      0        2 
   1  chr1_31050484     ZBoe    A    G        0      0        2 
   1  chr1_31050484     ZGre    A    G        0      0        2 
   1  chr1_31050484     ZHar    A    G        0      0        2 
   1  chr1_31050484   Sample    A    G        0      0        2 
   1  chr1_31055712     AAsi    T    C        0      0        2 
   1  chr1_31055712     AKia    T    C        0      0        2 
   1  chr1_31055712     AOna    T    C      0.5      1        2 
   1  chr1_31055712     ASom    T    C        0      0        2 
   1  chr1_31055712     HCab    T    C        0      0        2 
   1  chr1_31055712     HPrz    T    C        0      0        2 
   1  chr1_31055712     ZBoe    T    C        0      0        2 
   1  chr1_31055712     ZGre    T    C        0      0        2 
   1  chr1_31055712     ZHar    T    C        0      0        2 
   1  chr1_31055712   Sample    T    C        0      0        2 
   1  chr1_31059795     AAsi    G    A        0      0        2 
   1  chr1_31059795     AKia    G    A        0      0        2 
   1  chr1_31059795     AOna    G    A        0      0        2 
   1  chr1_31059795     ASom    G    A        0      0        2 
   1  chr1_31059795     HCab    G    A        1      2        2 
   1  chr1_31059795     HPrz    G    A        1      2        2 
   1  chr1_31059795     ZBoe    G    A        0      0        2 
   1  chr1_31059795     ZGre    G    A        0      0        2 
   1  chr1_31059795     ZHar    G    A        0      0        2 
   1  chr1_31059795   Sample    G    A        0      0        2 
   1  chr1_31067848     AAsi    G    A        0      0        2 
   1  chr1_31067848     AKia    G    A        0      0        2 
   1  chr1_31067848     AOna    G    A        0      0        2 
   1  chr1_31067848     ASom    G    A        0      0        2 
   1  chr1_31067848     HCab    G    A        0      0        2 
   1  chr1_31067848     HPrz    G    A        0      0        2 
   1  chr1_31067848     ZBoe    G    A        0      0        2 
   1  chr1_31067848     ZGre    G    A      0.5      1        2 
   1  chr1_31067848     ZHar    G    A        0      0        2 
   1  chr1_31067848   Sample    G    A        0      0        2 
   1  chr1_31080542     AAsi    T    G        0      0        2 
   1  chr1_31080542     AKia    T    G        0      0        2 
   1  chr1_31080542     AOna    T    G        0      0        2 
   1  chr1_31080542     ASom    T    G        0      0        2 
   1  chr1_31080542     HCab    T    G        0      0        2 
   1  chr1_31080542     HPrz    T    G        0      0        2 
   1  chr1_31080542     ZBoe    T    G        0      0        2 
   1  chr1_31080542     ZGre    T    G        1      2        2 
   1  chr1_31080542     ZHar    T    G        0      0        2 
   1  chr1_31080542   Sample    T    G        0      0        2 
   1  chr1_31087030     AAsi    A    G        0      0        2 
   1  chr1_31087030     AKia    A    G        0      0        2 
   1  chr1_31087030     AOna    A    G        0      0        2 
   1  chr1_31087030     ASom    A    G        0      0        2 
   1  chr1_31087030     HCab    A    G        1      2        2 
   1  chr1_31087030     HPrz    A    G        1      2        2 
   1  chr1_31087030     ZBoe    A    G        0      0        2 
   1  chr1_31087030     ZGre    A    G        0      0        2 
   1  chr1_31087030     ZHar    A    G        0      0        2 
   1  chr1_31087030   Sample    A    G        0      0        2 
   1  chr1_31089304     AAsi    C    G        1      2        2 
   1  chr1_31089304     AKia    C    G        1      2        2 
   1  chr1_31089304     AOna    C    G        1      2        2 
   1  chr1_31089304     ASom    C    G        1      2        2 
   1  chr1_31089304     HCab    C    G        0      0        2 
   1  chr1_31089304     HPrz    C    G        0      0        2 
   1  chr1_31089304     ZBoe    C    G        0      0        2 
   1  chr1_31089304     ZGre    C    G        0      0        2 
   1  chr1_31089304     ZHar    C    G        0      0        2 
   1  chr1_31089304   Sample    C    G        1      2        2 
   1  chr1_31089500     AAsi    A    G        0      0        2 
   1  chr1_31089500     AKia    A    G        0      0        2 
   1  chr1_31089500     AOna    A    G        0      0        2 
   1  chr1_31089500     ASom    A    G        0      0        2 
   1  chr1_31089500     HCab    A    G        1      2        2 
   1  chr1_31089500     HPrz    A    G        0      0        2 
   1  chr1_31089500     ZBoe    A    G        0      0        2 
   1  chr1_31089500     ZGre    A    G        0      0        2 
   1  chr1_31089500     ZHar    A    G        0      0        2 
   1  chr1_31089500   Sample    A    G        0      0        2 
   1  chr1_31090468     AAsi    T    G        0      0        2 
   1  chr1_31090468     AKia    T    G        0      0        2 
   1  chr1_31090468     AOna    T    G        0      0        2 
   1  chr1_31090468     ASom    T    G        0      0        2 
   1  chr1_31090468     HCab    T    G        1      2        2 
   1  chr1_31090468     HPrz    T    G        1      2        2 
   1  chr1_31090468     ZBoe    T    G        0      0        2 
   1  chr1_31090468     ZGre    T    G        0      0        2 
   1  chr1_31090468     ZHar    T    G        0      0        2 
   1  chr1_31090468   Sample    T    G        0      0        2 
   1  chr1_31091216     AAsi    A    G        0      0        2 
   1  chr1_31091216     AKia    A    G        0      0        2 
   1  chr1_31091216     AOna    A    G        0      0        2 
   1  chr1_31091216     ASom    A    G        0      0        2 
   1  chr1_31091216     HCab    A    G        0      0        2 
   1  chr1_31091216     HPrz    A    G        0      0        2 
   1  chr1_31091216     ZBoe    A    G      0.5      1        2 
   1  chr1_31091216     ZGre    A    G        0      0        2 
   1  chr1_31091216     ZHar    A    G        0      0        2 
   1  chr1_31091216   Sample    A    G        0      0        2 
   1  chr1_31091431     AAsi    A    G        0      0        2 
   1  chr1_31091431     AKia    A    G        0      0        2 
   1  chr1_31091431     AOna    A    G      0.5      1        2 
   1  chr1_31091431     ASom    A    G        0      0        2 
   1  chr1_31091431     HCab    A    G        0      0        2 
   1  chr1_31091431     HPrz    A    G        0      0        2 
   1  chr1_31091431     ZBoe    A    G        0      0        2 
   1  chr1_31091431     ZGre    A    G        0      0        2 
   1  chr1_31091431     ZHar    A    G        0      0        2 
   1  chr1_31091431   Sample    A    G        0      0        2 
   1  chr1_31097079     AAsi    A    G        1      2        2 
   1  chr1_31097079     AKia    A    G        0      0        2 
   1  chr1_31097079     AOna    A    G        1      2        2 
   1  chr1_31097079     ASom    A    G        1      2        2 
   1  chr1_31097079     HCab    A    G        0      0        2 
   1  chr1_31097079     HPrz    A    G        0      0        2 
   1  chr1_31097079     ZBoe    A    G        0      0        2 
   1  chr1_31097079     ZGre    A    G        0      0        2 
   1  chr1_31097079     ZHar    A    G        0      0        2 
   1  chr1_31097079   Sample    A    G        1      2        2 
   1  chr1_31097366     AAsi    T    C        0      0        2 
   1  chr1_31097366     AKia    T    C        0      0        2 
   1  chr1_31097366     AOna    T    C        0      0        2 
   1  chr1_31097366     ASom    T    C        0      0        2 
   1  chr1_31097366     HCab    T    C        0      0        2 
   1  chr1_31097366     HPrz    T    C        0      0        2 
   1  chr1_31097366     ZBoe    T    C      0.5      1        2 
   1  chr1_31097366     ZGre    T    C        0      0        2 
   1  chr1_31097366     ZHar    T    C        0      0        2 
   1  chr1_31097366   Sample    T    C        0      0        2 
   1  chr1_31098912     AAsi    T    C        0      0        2 
   1  chr1_31098912     AKia    T    C        0      0        2 
   1  chr1_31098912     AOna    T    C        0      0        2 
   1  chr1_31098912     ASom    T    C        0      0        2 
   1  chr1_31098912     HCab    T    C        0      0        2 
   1  chr1_31098912     HPrz    T    C        0      0        2 
   1  chr1_31098912     ZBoe    T    C        1      2        2 
   1  chr1_31098912     ZGre    T    C        1      2        2 
   1  chr1_31098912     ZHar    T    C        1      2        2 
   1  chr1_31098912   Sample    T    C        0      0        2 
   1  chr1_31102692     AAsi    T    A        0      0        2 
   1  chr1_31102692     AKia    T    A        0      0        2 
   1  chr1_31102692     AOna    T    A        0      0        2 
   1  chr1_31102692     ASom    T    A        0      0        2 
   1  chr1_31102692     HCab    T    A        1      2        2 
   1  chr1_31102692     HPrz    T    A        1      2        2 
   1  chr1_31102692     ZBoe    T    A        0      0        2 
   1  chr1_31102692     ZGre    T    A        0      0        2 
   1  chr1_31102692     ZHar    T    A        0      0        2 
   1  chr1_31102692   Sample    T    A        0      0        2 
   1  chr1_31112757     AAsi    T    C        0      0        2 
   1  chr1_31112757     AKia    T    C        0      0        2 
   1  chr1_31112757     AOna    T    C      0.5      1        2 
   1  chr1_31112757     ASom    T    C        0      0        2 
   1  chr1_31112757     HCab    T    C        0      0        2 
   1  chr1_31112757     HPrz    T    C        0      0        2 
   1  chr1_31112757     ZBoe    T    C        0      0        2 
   1  chr1_31112757     ZGre    T    C        0      0        2 
   1  chr1_31112757     ZHar    T    C        0      0        2 
   1  chr1_31112757   Sample    T    C        0      0        2 
   1  chr1_31113186     AAsi    A    T        0      0        2 
   1  chr1_31113186     AKia    A    T        0      0        2 
   1  chr1_31113186     AOna    A    T        0      0        2 
   1  chr1_31113186     ASom    A    T        0      0        2 
   1  chr1_31113186     HCab    A    T        1      2        2 
   1  chr1_31113186     HPrz    A    T        1      2        2 
   1  chr1_31113186     ZBoe    A    T        0      0        2 
   1  chr1_31113186     ZGre    A    T        0      0        2 
   1  chr1_31113186     ZHar    A    T        0      0        2 
   1  chr1_31113186   Sample    A    T        0      0        2 
   1  chr1_31113328     AAsi    A    G        0      0        2 
   1  chr1_31113328     AKia    A    G        0      0        2 
   1  chr1_31113328     AOna    A    G        0      0        2 
   1  chr1_31113328     ASom    A    G        0      0        2 
   1  chr1_31113328     HCab    A    G        1      2        2 
   1  chr1_31113328     HPrz    A    G      0.5      1        2 
   1  chr1_31113328     ZBoe    A    G        0      0        2 
   1  chr1_31113328     ZGre    A    G        0      0        2 
   1  chr1_31113328     ZHar    A    G        0      0        2 
   1  chr1_31113328   Sample    A    G        0      0        2 
   1  chr1_31114669     AAsi    A    G        0      0        2 
   1  chr1_31114669     AKia    A    G        0      0        2 
   1  chr1_31114669     AOna    A    G        1      2        2 
   1  chr1_31114669     ASom    A    G        0      0        2 
   1  chr1_31114669     HCab    A    G        0      0        2 
   1  chr1_31114669     HPrz    A    G        0      0        2 
   1  chr1_31114669     ZBoe    A    G        0      0        2 
   1  chr1_31114669     ZGre    A    G        0      0        2 
   1  chr1_31114669     ZHar    A    G        0      0        2 
   1  chr1_31114669   Sample    A    G        0      0        2 
   1  chr1_31115688     AAsi    A    G        0      0        2 
   1  chr1_31115688     AKia    A    G        0      0        2 
   1  chr1_31115688     AOna    A    G      0.5      1        2 
   1  chr1_31115688     ASom    A    G        0      0        2 
   1  chr1_31115688     HCab    A    G        0      0        2 
   1  chr1_31115688     HPrz    A    G        0      0        2 
   1  chr1_31115688     ZBoe    A    G        0      0        2 
   1  chr1_31115688     ZGre    A    G        0      0        2 
   1  chr1_31115688     ZHar    A    G        0      0        2 
   1  chr1_31115688   Sample    A    G        0      0        2 
   1  chr1_31119884     AAsi    G    A        0      0        2 
   1  chr1_31119884     AKia    G    A        0      0        2 
   1  chr1_31119884     AOna    G    A        0      0        2 
   1  chr1_31119884     ASom    G    A        0      0        2 
   1  chr1_31119884     HCab    G    A        1      2        2 
   1  chr1_31119884     HPrz    G    A        1      2        2 
   1  chr1_31119884     ZBoe    G    A        0      0        2 
   1  chr1_31119884     ZGre    G    A        0      0        2 
   1  chr1_31119884     ZHar    G    A        0      0        2 
   1  chr1_31119884   Sample    G    A        0      0        2 
   1  chr1_31119922     AAsi    T    C        0      0        2 
   1  chr1_31119922     AKia    T    C        0      0        2 
   1  chr1_31119922     AOna    T    C        0      0        2 
   1  chr1_31119922     ASom    T    C        0      0        2 
   1  chr1_31119922     HCab    T    C        0      0        2 
   1  chr1_31119922     HPrz    T    C      0.5      1        2 
   1  chr1_31119922     ZBoe    T    C        0      0        2 
   1  chr1_31119922     ZGre    T    C        0      0        2 
   1  chr1_31119922     ZHar    T    C        0      0        2 
   1  chr1_31119922   Sample    T    C        0      0        2 
   1  chr1_31120951     AAsi    G    A        0      0        2 
   1  chr1_31120951     AKia    G    A        0      0        2 
   1  chr1_31120951     AOna    G    A        0      0        2 
   1  chr1_31120951     ASom    G    A        0      0        2 
   1  chr1_31120951     HCab    G    A        1      2        2 
   1  chr1_31120951     HPrz    G    A        1      2        2 
   1  chr1_31120951     ZBoe    G    A        0      0        2 
   1  chr1_31120951     ZGre    G    A        0      0        2 
   1  chr1_31120951     ZHar    G    A        0      0        2 
   1  chr1_31120951   Sample    G    A        0      0        2 
   1  chr1_31123016     AAsi    A    T        1      2        2 
   1  chr1_31123016     AKia    A    T        0      0        2 
   1  chr1_31123016     AOna    A    T        0      0        2 
   1  chr1_31123016     ASom    A    T        1      2        2 
   1  chr1_31123016     HCab    A    T        0      0        2 
   1  chr1_31123016     HPrz    A    T        0      0        2 
   1  chr1_31123016     ZBoe    A    T        0      0        2 
   1  chr1_31123016     ZGre    A    T        0      0        2 
   1  chr1_31123016     ZHar    A    T        0      0        2 
   1  chr1_31123016   Sample    A    T        1      2        2 
   1  chr1_31140074     AAsi    A    T        0      0        2 
   1  chr1_31140074     AKia    A    T        0      0        2 
   1  chr1_31140074     AOna    A    T        0      0        2 
   1  chr1_31140074     ASom    A    T        0      0        2 
   1  chr1_31140074     HCab    A    T        0      0        2 
   1  chr1_31140074     HPrz    A    T      0.5      1        2 
   1  chr1_31140074     ZBoe    A    T        0      0        2 
   1  chr1_31140074     ZGre    A    T        0      0        2 
   1  chr1_31140074     ZHar    A    T        0      0        2 
   1  chr1_31140074   Sample    A    T        0      0        2 
   1  chr1_31145258     AAsi    C    A        0      0        2 
   1  chr1_31145258     AKia    C    A        0      0        2 
   1  chr1_31145258     AOna    C    A        0      0        2 
   1  chr1_31145258     ASom    C    A        0      0        2 
   1  chr1_31145258     HCab    C    A        0      0        2 
   1  chr1_31145258     HPrz    C    A        0      0        2 
   1  chr1_31145258     ZBoe    C    A      0.5      1        2 
   1  chr1_31145258     ZGre    C    A        0      0        2 
   1  chr1_31145258     ZHar    C    A        0      0        2 
   1  chr1_31145258   Sample    C    A        0      0        2 
   1  chr1_31146046     AAsi    G    A        0      0        2 
   1  chr1_31146046     AKia    G    A        0      0        2 
   1  chr1_31146046     AOna    G    A        0      0        2 
   1  chr1_31146046     ASom    G    A        0      0        2 
   1  chr1_31146046     HCab    G    A        0      0        2 
   1  chr1_31146046     HPrz    G    A        0      0        2 
   1  chr1_31146046     ZBoe    G    A      0.5      1        2 
   1  chr1_31146046     ZGre    G    A        0      0        2 
   1  chr1_31146046     ZHar    G    A        0      0        2 
   1  chr1_31146046   Sample    G    A        0      0        2 
   1  chr1_31146541     AAsi    A    G        0      0        2 
   1  chr1_31146541     AKia    A    G        1      2        2 
   1  chr1_31146541     AOna    A    G        0      0        2 
   1  chr1_31146541     ASom    A    G        0      0        2 
   1  chr1_31146541     HCab    A    G        0      0        2 
   1  chr1_31146541     HPrz    A    G        0      0        2 
   1  chr1_31146541     ZBoe    A    G        0      0        2 
   1  chr1_31146541     ZGre    A    G        0      0        2 
   1  chr1_31146541     ZHar    A    G        0      0        2 
   1  chr1_31146541   Sample    A    G        0      0        2 
   1  chr1_31147184     AAsi    G    C        0      0        2 
   1  chr1_31147184     AKia    G    C        0      0        2 
   1  chr1_31147184     AOna    G    C        0      0        2 
   1  chr1_31147184     ASom    G    C        0      0        2 
   1  chr1_31147184     HCab    G    C        0      0        2 
   1  chr1_31147184     HPrz    G    C        0      0        2 
   1  chr1_31147184     ZBoe    G    C        0      0        2 
   1  chr1_31147184     ZGre    G    C        0      0        2 
   1  chr1_31147184     ZHar    G    C        1      2        2 
   1  chr1_31147184   Sample    G    C        0      0        2 
   1  chr1_31149182     AAsi    A    G        0      0        2 
   1  chr1_31149182     AKia    A    G        0      0        2 
   1  chr1_31149182     AOna    A    G      0.5      1        2 
   1  chr1_31149182     ASom    A    G        0      0        2 
   1  chr1_31149182     HCab    A    G        0      0        2 
   1  chr1_31149182     HPrz    A    G        0      0        2 
   1  chr1_31149182     ZBoe    A    G        0      0        2 
   1  chr1_31149182     ZGre    A    G        0      0        2 
   1  chr1_31149182     ZHar    A    G        0      0        2 
   1  chr1_31149182   Sample    A    G        0      0        2 
   1  chr1_31151489     AAsi    T    G        0      0        2 
   1  chr1_31151489     AKia    T    G        0      0        2 
   1  chr1_31151489     AOna    T    G        0      0        2 
   1  chr1_31151489     ASom    T    G        0      0        2 
   1  chr1_31151489     HCab    T    G        0      0        2 
   1  chr1_31151489     HPrz    T    G        0      0        2 
   1  chr1_31151489     ZBoe    T    G        0      0        2 
   1  chr1_31151489     ZGre    T    G        1      2        2 
   1  chr1_31151489     ZHar    T    G        0      0        2 
   1  chr1_31151489   Sample    T    G        0      0        2 
   1  chr1_31155582     AAsi    T    G        0      0        2 
   1  chr1_31155582     AKia    T    G        0      0        2 
   1  chr1_31155582     AOna    T    G        0      0        2 
   1  chr1_31155582     ASom    T    G      0.5      1        2 
   1  chr1_31155582     HCab    T    G        0      0        2 
   1  chr1_31155582     HPrz    T    G        0      0        2 
   1  chr1_31155582     ZBoe    T    G        0      0        2 
   1  chr1_31155582     ZGre    T    G        0      0        2 
   1  chr1_31155582     ZHar    T    G        0      0        2 
   1  chr1_31155582   Sample    T    G        0      0        2 
   1  chr1_31155721     AAsi    C    G        0      0        2 
   1  chr1_31155721     AKia    C    G        0      0        2 
   1  chr1_31155721     AOna    C    G        0      0        2 
   1  chr1_31155721     ASom    C    G        0      0        2 
   1  chr1_31155721     HCab    C    G        1      2        2 
   1  chr1_31155721     HPrz    C    G        1      2        2 
   1  chr1_31155721     ZBoe    C    G        0      0        2 
   1  chr1_31155721     ZGre    C    G        0      0        2 
   1  chr1_31155721     ZHar    C    G        0      0        2 
   1  chr1_31155721   Sample    C    G        0      0        2 
   1  chr1_31156512     AAsi    C    T        0      0        2 
   1  chr1_31156512     AKia    C    T        1      2        2 
   1  chr1_31156512     AOna    C    T        0      0        2 
   1  chr1_31156512     ASom    C    T        0      0        2 
   1  chr1_31156512     HCab    C    T        0      0        2 
   1  chr1_31156512     HPrz    C    T        0      0        2 
   1  chr1_31156512     ZBoe    C    T        0      0        2 
   1  chr1_31156512     ZGre    C    T        0      0        2 
   1  chr1_31156512     ZHar    C    T        0      0        2 
   1  chr1_31156512   Sample    C    T        0      0        2 
   1  chr1_31157984     AAsi    G    A        0      0        2 
   1  chr1_31157984     AKia    G    A        0      0        2 
   1  chr1_31157984     AOna    G    A        0      0        2 
   1  chr1_31157984     ASom    G    A        0      0        2 
   1  chr1_31157984     HCab    G    A        1      2        2 
   1  chr1_31157984     HPrz    G    A        1      2        2 
   1  chr1_31157984     ZBoe    G    A        0      0        2 
   1  chr1_31157984     ZGre    G    A        0      0        2 
   1  chr1_31157984     ZHar    G    A        0      0        2 
   1  chr1_31157984   Sample    G    A        0      0        2 
   1  chr1_31158790     AAsi    G    C        0      0        2 
   1  chr1_31158790     AKia    G    C        0      0        2 
   1  chr1_31158790     AOna    G    C        0      0        2 
   1  chr1_31158790     ASom    G    C        0      0        2 
   1  chr1_31158790     HCab    G    C        0      0        2 
   1  chr1_31158790     HPrz    G    C        0      0        2 
   1  chr1_31158790     ZBoe    G    C        0      0        2 
   1  chr1_31158790     ZGre    G    C        1      2        2 
   1  chr1_31158790     ZHar    G    C        1      2        2 
   1  chr1_31158790   Sample    G    C        0      0        2 
   1  chr1_31161092     AAsi    G    A        0      0        2 
   1  chr1_31161092     AKia    G    A        0      0        2 
   1  chr1_31161092     AOna    G    A        0      0        2 
   1  chr1_31161092     ASom    G    A        0      0        2 
   1  chr1_31161092     HCab    G    A        0      0        2 
   1  chr1_31161092     HPrz    G    A      0.5      1        2 
   1  chr1_31161092     ZBoe    G    A        0      0        2 
   1  chr1_31161092     ZGre    G    A        0      0        2 
   1  chr1_31161092     ZHar    G    A        0      0        2 
   1  chr1_31161092   Sample    G    A        0      0        2 
   1  chr1_31162341     AAsi    C    G        0      0        2 
   1  chr1_31162341     AKia    C    G        0      0        2 
   1  chr1_31162341     AOna    C    G        0      0        2 
   1  chr1_31162341     ASom    C    G        0      0        2 
   1  chr1_31162341     HCab    C    G        0      0        2 
   1  chr1_31162341     HPrz    C    G      0.5      1        2 
   1  chr1_31162341     ZBoe    C    G        0      0        2 
   1  chr1_31162341     ZGre    C    G        0      0        2 
   1  chr1_31162341     ZHar    C    G        0      0        2 
   1  chr1_31162341   Sample    C    G        0      0        2 
   1  chr1_31170640     AAsi    A    C        0      0        2 
   1  chr1_31170640     AKia    A    C        0      0        2 
   1  chr1_31170640     AOna    A    C        0      0        2 
   1  chr1_31170640     ASom    A    C        0      0        2 
   1  chr1_31170640     HCab    A    C        0      0        2 
   1  chr1_31170640     HPrz    A    C        0      0        2 
   1  chr1_31170640     ZBoe    A    C      0.5      1        2 
   1  chr1_31170640     ZGre    A    C        0      0        2 
   1  chr1_31170640     ZHar    A    C        0      0        2 
   1  chr1_31170640   Sample    A    C        0      0        2 
   1  chr1_31177577     AAsi    G    C        0      0        2 
   1  chr1_31177577     AKia    G    C        0      0        2 
   1  chr1_31177577     AOna    G    C        0      0        2 
   1  chr1_31177577     ASom    G    C        0      0        2 
   1  chr1_31177577     HCab    G    C        0      0        2 
   1  chr1_31177577     HPrz    G    C        0      0        2 
   1  chr1_31177577     ZBoe    G    C        0      0        2 
   1  chr1_31177577     ZGre    G    C      0.5      1        2 
   1  chr1_31177577     ZHar    G    C        0      0        2 
   1  chr1_31177577   Sample    G    C        0      0        2 
   1  chr1_31181630     AAsi    T    G        0      0        2 
   1  chr1_31181630     AKia    T    G        0      0        2 
   1  chr1_31181630     AOna    T    G        0      0        2 
   1  chr1_31181630     ASom    T    G        0      0        2 
   1  chr1_31181630     HCab    T    G        1      2        2 
   1  chr1_31181630     HPrz    T    G        1      2        2 
   1  chr1_31181630     ZBoe    T    G        0      0        2 
   1  chr1_31181630     ZGre    T    G        0      0        2 
   1  chr1_31181630     ZHar    T    G        0      0        2 
   1  chr1_31181630   Sample    T    G        0      0        2 
   1  chr1_31181992     AAsi    C    G        0      0        2 
   1  chr1_31181992     AKia    C    G        0      0        2 
   1  chr1_31181992     AOna    C    G      0.5      1        2 
   1  chr1_31181992     ASom    C    G        0      0        2 
   1  chr1_31181992     HCab    C    G        0      0        2 
   1  chr1_31181992     HPrz    C    G        0      0        2 
   1  chr1_31181992     ZBoe    C    G        0      0        2 
   1  chr1_31181992     ZGre    C    G        0      0        2 
   1  chr1_31181992     ZHar    C    G        0      0        2 
   1  chr1_31181992   Sample    C    G        0      0        2 
   1  chr1_31190610     AAsi    T    C        0      0        2 
   1  chr1_31190610     AKia    T    C        0      0        2 
   1  chr1_31190610     AOna    T    C        0      0        2 
   1  chr1_31190610     ASom    T    C      0.5      1        2 
   1  chr1_31190610     HCab    T    C        0      0        2 
   1  chr1_31190610     HPrz    T    C        0      0        2 
   1  chr1_31190610     ZBoe    T    C        0      0        2 
   1  chr1_31190610     ZGre    T    C        0      0        2 
   1  chr1_31190610     ZHar    T    C        0      0        2 
   1  chr1_31190610   Sample    T    C        0      0        2 
   1  chr1_31192088     AAsi    C    T        0      0        2 
   1  chr1_31192088     AKia    C    T        0      0        2 
   1  chr1_31192088     AOna    C    T        0      0        2 
   1  chr1_31192088     ASom    C    T        0      0        2 
   1  chr1_31192088     HCab    C    T        0      0        2 
   1  chr1_31192088     HPrz    C    T        0      0        2 
   1  chr1_31192088     ZBoe    C    T        0      0        2 
   1  chr1_31192088     ZGre    C    T        0      0        2 
   1  chr1_31192088     ZHar    C    T        1      2        2 
   1  chr1_31192088   Sample    C    T        0      0        2 
   1  chr1_31194609     AAsi    T    C        0      0        2 
   1  chr1_31194609     AKia    T    C        0      0        2 
   1  chr1_31194609     AOna    T    C        0      0        2 
   1  chr1_31194609     ASom    T    C        0      0        2 
   1  chr1_31194609     HCab    T    C        0      0        2 
   1  chr1_31194609     HPrz    T    C        0      0        2 
   1  chr1_31194609     ZBoe    T    C      0.5      1        2 
   1  chr1_31194609     ZGre    T    C        0      0        2 
   1  chr1_31194609     ZHar    T    C        0      0        2 
   1  chr1_31194609   Sample    T    C        0      0        2 
   1  chr1_31202829     AAsi    T    C        0      0        2 
   1  chr1_31202829     AKia    T    C        0      0        2 
   1  chr1_31202829     AOna    T    C        0      0        2 
   1  chr1_31202829     ASom    T    C        0      0        2 
   1  chr1_31202829     HCab    T    C        0      0        2 
   1  chr1_31202829     HPrz    T    C        0      0        2 
   1  chr1_31202829     ZBoe    T    C        0      0        2 
   1  chr1_31202829     ZGre    T    C      0.5      1        2 
   1  chr1_31202829     ZHar    T    C        0      0        2 
   1  chr1_31202829   Sample    T    C        0      0        2 
   1  chr1_31223227     AAsi    A    C        0      0        2 
   1  chr1_31223227     AKia    A    C        0      0        2 
   1  chr1_31223227     AOna    A    C        0      0        2 
   1  chr1_31223227     ASom    A    C        0      0        2 
   1  chr1_31223227     HCab    A    C        1      2        2 
   1  chr1_31223227     HPrz    A    C        1      2        2 
   1  chr1_31223227     ZBoe    A    C        0      0        2 
   1  chr1_31223227     ZGre    A    C        0      0        2 
   1  chr1_31223227     ZHar    A    C        0      0        2 
   1  chr1_31223227   Sample    A    C        0      0        2 
   1  chr1_31229161     AAsi    C    T        0      0        2 
   1  chr1_31229161     AKia    C    T        0      0        2 
   1  chr1_31229161     AOna    C    T      0.5      1        2 
   1  chr1_31229161     ASom    C    T        0      0        2 
   1  chr1_31229161     HCab    C    T        0      0        2 
   1  chr1_31229161     HPrz    C    T        0      0        2 
   1  chr1_31229161     ZBoe    C    T        0      0        2 
   1  chr1_31229161     ZGre    C    T        0      0        2 
   1  chr1_31229161     ZHar    C    T        0      0        2 
   1  chr1_31229161   Sample    C    T        0      0        2 
   1  chr1_31236961     AAsi    C    T        0      0        2 
   1  chr1_31236961     AKia    C    T        1      2        2 
   1  chr1_31236961     AOna    C    T        0      0        2 
   1  chr1_31236961     ASom    C    T        0      0        2 
   1  chr1_31236961     HCab    C    T        0      0        2 
   1  chr1_31236961     HPrz    C    T        0      0        2 
   1  chr1_31236961     ZBoe    C    T        0      0        2 
   1  chr1_31236961     ZGre    C    T        0      0        2 
   1  chr1_31236961     ZHar    C    T        0      0        2 
   1  chr1_31236961   Sample    C    T        0      0        2 
   1  chr1_31238481     AAsi    A    C        0      0        2 
   1  chr1_31238481     AKia    A    C        0      0        2 
   1  chr1_31238481     AOna    A    C        0      0        2 
   1  chr1_31238481     ASom    A    C        0      0        2 
   1  chr1_31238481     HCab    A    C        1      2        2 
   1  chr1_31238481     HPrz    A    C        1      2        2 
   1  chr1_31238481     ZBoe    A    C        0      0        2 
   1  chr1_31238481     ZGre    A    C        0      0        2 
   1  chr1_31238481     ZHar    A    C        0      0        2 
   1  chr1_31238481   Sample    A    C        0      0        2 
   1  chr1_31242478     AAsi    A    G        0      0        2 
   1  chr1_31242478     AKia    A    G        0      0        2 
   1  chr1_31242478     AOna    A    G        0      0        2 
   1  chr1_31242478     ASom    A    G        0      0        2 
   1  chr1_31242478     HCab    A    G        1      2        2 
   1  chr1_31242478     HPrz    A    G        1      2        2 
   1  chr1_31242478     ZBoe    A    G        0      0        2 
   1  chr1_31242478     ZGre    A    G        0      0        2 
   1  chr1_31242478     ZHar    A    G        0      0        2 
   1  chr1_31242478   Sample    A    G        0      0        2 
   1  chr1_31244520     AAsi    A    G        0      0        2 
   1  chr1_31244520     AKia    A    G        0      0        2 
   1  chr1_31244520     AOna    A    G        0      0        2 
   1  chr1_31244520     ASom    A    G        0      0        2 
   1  chr1_31244520     HCab    A    G        0      0        2 
   1  chr1_31244520     HPrz    A    G        0      0        2 
   1  chr1_31244520     ZBoe    A    G        0      0        2 
   1  chr1_31244520     ZGre    A    G        0      0        2 
   1  chr1_31244520     ZHar    A    G        1      2        2 
   1  chr1_31244520   Sample    A    G        0      0        2 
   1  chr1_31250146     AAsi    A    G        0      0        2 
   1  chr1_31250146     AKia    A    G        0      0        2 
   1  chr1_31250146     AOna    A    G        0      0        2 
   1  chr1_31250146     ASom    A    G        0      0        2 
   1  chr1_31250146     HCab    A    G        1      2        2 
   1  chr1_31250146     HPrz    A    G        1      2        2 
   1  chr1_31250146     ZBoe    A    G        0      0        2 
   1  chr1_31250146     ZGre    A    G        0      0        2 
   1  chr1_31250146     ZHar    A    G        0      0        2 
   1  chr1_31250146   Sample    A    G        0      0        2 
   1  chr1_31263127     AAsi    C    T        0      0        2 
   1  chr1_31263127     AKia    C    T        0      0        2 
   1  chr1_31263127     AOna    C    T        0      0        2 
   1  chr1_31263127     ASom    C    T        0      0        2 
   1  chr1_31263127     HCab    C    T        1      2        2 
   1  chr1_31263127     HPrz    C    T        1      2        2 
   1  chr1_31263127     ZBoe    C    T        0      0        2 
   1  chr1_31263127     ZGre    C    T        0      0        2 
   1  chr1_31263127     ZHar    C    T        0      0        2 
   1  chr1_31263127   Sample    C    T        0      0        2 
   1  chr1_31265137     AAsi    A    G        0      0        2 
   1  chr1_31265137     AKia    A    G        0      0        2 
   1  chr1_31265137     AOna    A    G      0.5      1        2 
   1  chr1_31265137     ASom    A    G        0      0        2 
   1  chr1_31265137     HCab    A    G        0      0        2 
   1  chr1_31265137     HPrz    A    G        0      0        2 
   1  chr1_31265137     ZBoe    A    G        0      0        2 
   1  chr1_31265137     ZGre    A    G        0      0        2 
   1  chr1_31265137     ZHar    A    G        0      0        2 
   1  chr1_31265137   Sample    A    G        0      0        2 
   1  chr1_31267606     AAsi    G    T        0      0        2 
   1  chr1_31267606     AKia    G    T        0      0        2 
   1  chr1_31267606     AOna    G    T        0      0        2 
   1  chr1_31267606     ASom    G    T        0      0        2 
   1  chr1_31267606     HCab    G    T        1      2        2 
   1  chr1_31267606     HPrz    G    T        1      2        2 
   1  chr1_31267606     ZBoe    G    T        0      0        2 
   1  chr1_31267606     ZGre    G    T        0      0        2 
   1  chr1_31267606     ZHar    G    T        0      0        2 
   1  chr1_31267606   Sample    G    T        0      0        2 
   1  chr1_31271535     AAsi    C    G        0      0        2 
   1  chr1_31271535     AKia    C    G        0      0        2 
   1  chr1_31271535     AOna    C    G        0      0        2 
   1  chr1_31271535     ASom    C    G        1      2        2 
   1  chr1_31271535     HCab    C    G        0      0        2 
   1  chr1_31271535     HPrz    C    G        0      0        2 
   1  chr1_31271535     ZBoe    C    G        0      0        2 
   1  chr1_31271535     ZGre    C    G        0      0        2 
   1  chr1_31271535     ZHar    C    G        0      0        2 
   1  chr1_31271535   Sample    C    G        0      0        2 
   1  chr1_31271553     AAsi    C    T        0      0        2 
   1  chr1_31271553     AKia    C    T        0      0        2 
   1  chr1_31271553     AOna    C    T        0      0        2 
   1  chr1_31271553     ASom    C    T        1      2        2 
   1  chr1_31271553     HCab    C    T        0      0        2 
   1  chr1_31271553     HPrz    C    T        0      0        2 
   1  chr1_31271553     ZBoe    C    T        0      0        2 
   1  chr1_31271553     ZGre    C    T        0      0        2 
   1  chr1_31271553     ZHar    C    T        0      0        2 
   1  chr1_31271553   Sample    C    T        0      0        2 
   1  chr1_31271802     AAsi    T    C        0      0        2 
   1  chr1_31271802     AKia    T    C        0      0        2 
   1  chr1_31271802     AOna    T    C        0      0        2 
   1  chr1_31271802     ASom    T    C        0      0        2 
   1  chr1_31271802     HCab    T    C        1      2        2 
   1  chr1_31271802     HPrz    T    C        1      2        2 
   1  chr1_31271802     ZBoe    T    C        0      0        2 
   1  chr1_31271802     ZGre    T    C        0      0        2 
   1  chr1_31271802     ZHar    T    C        0      0        2 
   1  chr1_31271802   Sample    T    C        0      0        2 
   1  chr1_31272387     AAsi    T    C        0      0        2 
   1  chr1_31272387     AKia    T    C        0      0        2 
   1  chr1_31272387     AOna    T    C        0      0        2 
   1  chr1_31272387     ASom    T    C        0      0        2 
   1  chr1_31272387     HCab    T    C        0      0        2 
   1  chr1_31272387     HPrz    T    C        0      0        2 
   1  chr1_31272387     ZBoe    T    C        0      0        2 
   1  chr1_31272387     ZGre    T    C        1      2        2 
   1  chr1_31272387     ZHar    T    C        0      0        2 
   1  chr1_31272387   Sample    T    C        0      0        2 
   1  chr1_31275773     AAsi    A    G        0      0        2 
   1  chr1_31275773     AKia    A    G        0      0        2 
   1  chr1_31275773     AOna    A    G        0      0        2 
   1  chr1_31275773     ASom    A    G        0      0        2 
   1  chr1_31275773     HCab    A    G        1      2        2 
   1  chr1_31275773     HPrz    A    G        1      2        2 
   1  chr1_31275773     ZBoe    A    G        0      0        2 
   1  chr1_31275773     ZGre    A    G        0      0        2 
   1  chr1_31275773     ZHar    A    G        0      0        2 
   1  chr1_31275773   Sample    A    G        0      0        2 
   1  chr1_31285481     AAsi    G    C        0      0        2 
   1  chr1_31285481     AKia    G    C        1      2        2 
   1  chr1_31285481     AOna    G    C        0      0        2 
   1  chr1_31285481     ASom    G    C        0      0        2 
   1  chr1_31285481     HCab    G    C        0      0        2 
   1  chr1_31285481     HPrz    G    C        0      0        2 
   1  chr1_31285481     ZBoe    G    C        0      0        2 
   1  chr1_31285481     ZGre    G    C        0      0        2 
   1  chr1_31285481     ZHar    G    C        0      0        2 
   1  chr1_31285481   Sample    G    C        0      0        2 
   1  chr1_31290839     AAsi    A    G        0      0        2 
   1  chr1_31290839     AKia    A    G        0      0        2 
   1  chr1_31290839     AOna    A    G        0      0        2 
   1  chr1_31290839     ASom    A    G        0      0        2 
   1  chr1_31290839     HCab    A    G        0      0        2 
   1  chr1_31290839     HPrz    A    G        0      0        2 
   1  chr1_31290839     ZBoe    A    G        0      0        2 
   1  chr1_31290839     ZGre    A    G      0.5      1        2 
   1  chr1_31290839     ZHar    A    G        0      0        2 
   1  chr1_31290839   Sample    A    G        0      0        2 
   1  chr1_31295513     AAsi    T    G        0      0        2 
   1  chr1_31295513     AKia    T    G        0      0        2 
   1  chr1_31295513     AOna    T    G        0      0        2 
   1  chr1_31295513     ASom    T    G        0      0        2 
   1  chr1_31295513     HCab    T    G        1      2        2 
   1  chr1_31295513     HPrz    T    G        1      2        2 
   1  chr1_31295513     ZBoe    T    G        0      0        2 
   1  chr1_31295513     ZGre    T    G        0      0        2 
   1  chr1_31295513     ZHar    T    G        0      0        2 
   1  chr1_31295513   Sample    T    G        0      0        2 
   1  chr1_31300266     AAsi    T    C        0      0        2 
   1  chr1_31300266     AKia    T    C        0      0        2 
   1  chr1_31300266     AOna    T    C        0      0        2 
   1  chr1_31300266     ASom    T    C        0      0        2 
   1  chr1_31300266     HCab    T    C        0      0        2 
   1  chr1_31300266     HPrz    T    C        0      0        2 
   1  chr1_31300266     ZBoe    T    C        0      0        2 
   1  chr1_31300266     ZGre    T    C      0.5      1        2 
   1  chr1_31300266     ZHar    T    C        0      0        2 
   1  chr1_31300266   Sample    T    C        0      0        2 
   1  chr1_31300839     AAsi    T    C        0      0        2 
   1  chr1_31300839     AKia    T    C        0      0        2 
   1  chr1_31300839     AOna    T    C        0      0        2 
   1  chr1_31300839     ASom    T    C        0      0        2 
   1  chr1_31300839     HCab    T    C        0      0        2 
   1  chr1_31300839     HPrz    T    C        0      0        2 
   1  chr1_31300839     ZBoe    T    C        0      0        2 
   1  chr1_31300839     ZGre    T    C      0.5      1        2 
   1  chr1_31300839     ZHar    T    C        0      0        2 
   1  chr1_31300839   Sample    T    C        0      0        2 
   1  chr1_31305470     AAsi    T    G        0      0        2 
   1  chr1_31305470     AKia    T    G        0      0        2 
   1  chr1_31305470     AOna    T    G        0      0        2 
   1  chr1_31305470     ASom    T    G        0      0        2 
   1  chr1_31305470     HCab    T    G        0      0        2 
   1  chr1_31305470     HPrz    T    G        0      0        2 
   1  chr1_31305470     ZBoe    T    G      0.5      1        2 
   1  chr1_31305470     ZGre    T    G        0      0        2 
   1  chr1_31305470     ZHar    T    G        0      0        2 
   1  chr1_31305470   Sample    T    G        0      0        2 
   1  chr1_31307500     AAsi    T    C        0      0        2 
   1  chr1_31307500     AKia    T    C        0      0        2 
   1  chr1_31307500     AOna    T    C      0.5      1        2 
   1  chr1_31307500     ASom    T    C        0      0        2 
   1  chr1_31307500     HCab    T    C        0      0        2 
   1  chr1_31307500     HPrz    T    C        0      0        2 
   1  chr1_31307500     ZBoe    T    C        0      0        2 
   1  chr1_31307500     ZGre    T    C        0      0        2 
   1  chr1_31307500     ZHar    T    C        0      0        2 
   1  chr1_31307500   Sample    T    C        0      0        2 
   1  chr1_31307583     AAsi    C    T        0      0        2 
   1  chr1_31307583     AKia    C    T        0      0        2 
   1  chr1_31307583     AOna    C    T        0      0        2 
   1  chr1_31307583     ASom    C    T        0      0        2 
   1  chr1_31307583     HCab    C    T        0      0        2 
   1  chr1_31307583     HPrz    C    T        0      0        2 
   1  chr1_31307583     ZBoe    C    T        0      0        2 
   1  chr1_31307583     ZGre    C    T        0      0        2 
   1  chr1_31307583     ZHar    C    T      0.5      1        2 
   1  chr1_31307583   Sample    C    T        0      0        2 
   1  chr1_31319990     AAsi    A    G        0      0        2 
   1  chr1_31319990     AKia    A    G        0      0        2 
   1  chr1_31319990     AOna    A    G        0      0        2 
   1  chr1_31319990     ASom    A    G        0      0        2 
   1  chr1_31319990     HCab    A    G        0      0        2 
   1  chr1_31319990     HPrz    A    G        0      0        2 
   1  chr1_31319990     ZBoe    A    G        0      0        2 
   1  chr1_31319990     ZGre    A    G        1      2        2 
   1  chr1_31319990     ZHar    A    G        0      0        2 
   1  chr1_31319990   Sample    A    G        0      0        2 
   1  chr1_31322428     AAsi    T    C        0      0        2 
   1  chr1_31322428     AKia    T    C        0      0        2 
   1  chr1_31322428     AOna    T    C        0      0        2 
   1  chr1_31322428     ASom    T    C        0      0        2 
   1  chr1_31322428     HCab    T    C        0      0        2 
   1  chr1_31322428     HPrz    T    C        0      0        2 
   1  chr1_31322428     ZBoe    T    C      0.5      1        2 
   1  chr1_31322428     ZGre    T    C        0      0        2 
   1  chr1_31322428     ZHar    T    C        0      0        2 
   1  chr1_31322428   Sample    T    C        0      0        2 
   1  chr1_31327782     AAsi    T    C        0      0        2 
   1  chr1_31327782     AKia    T    C        0      0        2 
   1  chr1_31327782     AOna    T    C        0      0        2 
   1  chr1_31327782     ASom    T    C        0      0        2 
   1  chr1_31327782     HCab    T    C        1      2        2 
   1  chr1_31327782     HPrz    T    C        1      2        2 
   1  chr1_31327782     ZBoe    T    C        0      0        2 
   1  chr1_31327782     ZGre    T    C        0      0        2 
   1  chr1_31327782     ZHar    T    C        0      0        2 
   1  chr1_31327782   Sample    T    C        1      2        2 
   1  chr1_31329321     AAsi    G    A        0      0        2 
   1  chr1_31329321     AKia    G    A        0      0        2 
   1  chr1_31329321     AOna    G    A        0      0        2 
   1  chr1_31329321     ASom    G    A        0      0        2 
   1  chr1_31329321     HCab    G    A        1      2        2 
   1  chr1_31329321     HPrz    G    A        1      2        2 
   1  chr1_31329321     ZBoe    G    A        0      0        2 
   1  chr1_31329321     ZGre    G    A        0      0        2 
   1  chr1_31329321     ZHar    G    A        0      0        2 
   1  chr1_31329321   Sample    G    A        0      0        2 
   1  chr1_31330519     AAsi    A    T        0      0        2 
   1  chr1_31330519     AKia    A    T        0      0        2 
   1  chr1_31330519     AOna    A    T      0.5      1        2 
   1  chr1_31330519     ASom    A    T        0      0        2 
   1  chr1_31330519     HCab    A    T        0      0        2 
   1  chr1_31330519     HPrz    A    T        0      0        2 
   1  chr1_31330519     ZBoe    A    T        0      0        2 
   1  chr1_31330519     ZGre    A    T        0      0        2 
   1  chr1_31330519     ZHar    A    T        0      0        2 
   1  chr1_31330519   Sample    A    T        0      0        2 
   1  chr1_31334676     AAsi    A    C        0      0        2 
   1  chr1_31334676     AKia    A    C        0      0        2 
   1  chr1_31334676     AOna    A    C        0      0        2 
   1  chr1_31334676     ASom    A    C        0      0        2 
   1  chr1_31334676     HCab    A    C        0      0        2 
   1  chr1_31334676     HPrz    A    C        0      0        2 
   1  chr1_31334676     ZBoe    A    C      0.5      1        2 
   1  chr1_31334676     ZGre    A    C        0      0        2 
   1  chr1_31334676     ZHar    A    C        0      0        2 
   1  chr1_31334676   Sample    A    C        0      0        2 
   1  chr1_31335724     AAsi    C    T        0      0        2 
   1  chr1_31335724     AKia    C    T        0      0        2 
   1  chr1_31335724     AOna    C    T        0      0        2 
   1  chr1_31335724     ASom    C    T        0      0        2 
   1  chr1_31335724     HCab    C    T        0      0        2 
   1  chr1_31335724     HPrz    C    T        0      0        2 
   1  chr1_31335724     ZBoe    C    T      0.5      1        2 
   1  chr1_31335724     ZGre    C    T        0      0        2 
   1  chr1_31335724     ZHar    C    T        0      0        2 
   1  chr1_31335724   Sample    C    T        0      0        2 
   1  chr1_31341137     AAsi    A    G        0      0        2 
   1  chr1_31341137     AKia    A    G        0      0        2 
   1  chr1_31341137     AOna    A    G      0.5      1        2 
   1  chr1_31341137     ASom    A    G        0      0        2 
   1  chr1_31341137     HCab    A    G        0      0        2 
   1  chr1_31341137     HPrz    A    G        0      0        2 
   1  chr1_31341137     ZBoe    A    G        0      0        2 
   1  chr1_31341137     ZGre    A    G        0      0        2 
   1  chr1_31341137     ZHar    A    G        0      0        2 
   1  chr1_31341137   Sample    A    G        0      0        2 
   1  chr1_31343513     AAsi    T    C        0      0        2 
   1  chr1_31343513     AKia    T    C        0      0        2 
   1  chr1_31343513     AOna    T    C        0      0        2 
   1  chr1_31343513     ASom    T    C        0      0        2 
   1  chr1_31343513     HCab    T    C        0      0        2 
   1  chr1_31343513     HPrz    T    C        0      0        2 
   1  chr1_31343513     ZBoe    T    C      0.5      1        2 
   1  chr1_31343513     ZGre    T    C        0      0        2 
   1  chr1_31343513     ZHar    T    C        0      0        2 
   1  chr1_31343513   Sample    T    C        0      0        2 
   1  chr1_31349369     AAsi    A    G        0      0        2 
   1  chr1_31349369     AKia    A    G        0      0        2 
   1  chr1_31349369     AOna    A    G        0      0        2 
   1  chr1_31349369     ASom    A    G        0      0        2 
   1  chr1_31349369     HCab    A    G        1      2        2 
   1  chr1_31349369     HPrz    A    G        1      2        2 
   1  chr1_31349369     ZBoe    A    G        0      0        2 
   1  chr1_31349369     ZGre    A    G        0      0        2 
   1  chr1_31349369     ZHar    A    G        0      0        2 
   1  chr1_31349369   Sample    A    G        0      0        2 
   1  chr1_31351742     AAsi    T    C        0      0        2 
   1  chr1_31351742     AKia    T    C        0      0        2 
   1  chr1_31351742     AOna    T    C        0      0        2 
   1  chr1_31351742     ASom    T    C        0      0        2 
   1  chr1_31351742     HCab    T    C        1      2        2 
   1  chr1_31351742     HPrz    T    C        1      2        2 
   1  chr1_31351742     ZBoe    T    C        0      0        2 
   1  chr1_31351742     ZGre    T    C        0      0        2 
   1  chr1_31351742     ZHar    T    C        0      0        2 
   1  chr1_31351742   Sample    T    C        0      0        2 
   1  chr1_31354742     AAsi    A    G        0      0        2 
   1  chr1_31354742     AKia    A    G        0      0        2 
   1  chr1_31354742     AOna    A    G        0      0        2 
   1  chr1_31354742     ASom    A    G        0      0        2 
   1  chr1_31354742     HCab    A    G        0      0        2 
   1  chr1_31354742     HPrz    A    G        0      0        2 
   1  chr1_31354742     ZBoe    A    G      0.5      1        2 
   1  chr1_31354742     ZGre    A    G        0      0        2 
   1  chr1_31354742     ZHar    A    G        0      0        2 
   1  chr1_31354742   Sample    A    G        0      0        2 
   1  chr1_31358103     AAsi    A    G        0      0        2 
   1  chr1_31358103     AKia    A    G        0      0        2 
   1  chr1_31358103     AOna    A    G        0      0        2 
   1  chr1_31358103     ASom    A    G        0      0        2 
   1  chr1_31358103     HCab    A    G        0      0        2 
   1  chr1_31358103     HPrz    A    G        0      0        2 
   1  chr1_31358103     ZBoe    A    G      0.5      1        2 
   1  chr1_31358103     ZGre    A    G        0      0        2 
   1  chr1_31358103     ZHar    A    G        0      0        2 
   1  chr1_31358103   Sample    A    G        0      0        2 
   1  chr1_31365840     AAsi    G    C        0      0        2 
   1  chr1_31365840     AKia    G    C        0      0        2 
   1  chr1_31365840     AOna    G    C      0.5      1        2 
   1  chr1_31365840     ASom    G    C        0      0        2 
   1  chr1_31365840     HCab    G    C        0      0        2 
   1  chr1_31365840     HPrz    G    C        0      0        2 
   1  chr1_31365840     ZBoe    G    C        0      0        2 
   1  chr1_31365840     ZGre    G    C        0      0        2 
   1  chr1_31365840     ZHar    G    C        0      0        2 
   1  chr1_31365840   Sample    G    C        0      0        2 
   1  chr1_31375221     AAsi    T    C        0      0        2 
   1  chr1_31375221     AKia    T    C        0      0        2 
   1  chr1_31375221     AOna    T    C        0      0        2 
   1  chr1_31375221     ASom    T    C        0      0        2 
   1  chr1_31375221     HCab    T    C        0      0        2 
   1  chr1_31375221     HPrz    T    C        0      0        2 
   1  chr1_31375221     ZBoe    T    C      0.5      1        2 
   1  chr1_31375221     ZGre    T    C        0      0        2 
   1  chr1_31375221     ZHar    T    C        0      0        2 
   1  chr1_31375221   Sample    T    C        0      0        2 
   1  chr1_31381391     AAsi    T    C        0      0        2 
   1  chr1_31381391     AKia    T    C        0      0        2 
   1  chr1_31381391     AOna    T    C        0      0        2 
   1  chr1_31381391     ASom    T    C        0      0        2 
   1  chr1_31381391     HCab    T    C        0      0        2 
   1  chr1_31381391     HPrz    T    C        0      0        2 
   1  chr1_31381391     ZBoe    T    C        0      0        2 
   1  chr1_31381391     ZGre    T    C        0      0        2 
   1  chr1_31381391     ZHar    T    C        1      2        2 
   1  chr1_31381391   Sample    T    C        0      0        2 
   1  chr1_31381397     AAsi    A    G        0      0        2 
   1  chr1_31381397     AKia    A    G        0      0        2 
   1  chr1_31381397     AOna    A    G        0      0        2 
   1  chr1_31381397     ASom    A    G        0      0        2 
   1  chr1_31381397     HCab    A    G        0      0        2 
   1  chr1_31381397     HPrz    A    G        0      0        2 
   1  chr1_31381397     ZBoe    A    G        0      0        2 
   1  chr1_31381397     ZGre    A    G      0.5      1        2 
   1  chr1_31381397     ZHar    A    G        0      0        2 
   1  chr1_31381397   Sample    A    G        0      0        2 
   1  chr1_31383540     AAsi    C    A        0      0        2 
   1  chr1_31383540     AKia    C    A        0      0        2 
   1  chr1_31383540     AOna    C    A        0      0        2 
   1  chr1_31383540     ASom    C    A        0      0        2 
   1  chr1_31383540     HCab    C    A        1      2        2 
   1  chr1_31383540     HPrz    C    A      0.5      1        2 
   1  chr1_31383540     ZBoe    C    A        0      0        2 
   1  chr1_31383540     ZGre    C    A        0      0        2 
   1  chr1_31383540     ZHar    C    A        0      0        2 
   1  chr1_31383540   Sample    C    A        0      0        2 
   1  chr1_31397628     AAsi    A    G        0      0        2 
   1  chr1_31397628     AKia    A    G        0      0        2 
   1  chr1_31397628     AOna    A    G        0      0        2 
   1  chr1_31397628     ASom    A    G        1      2        2 
   1  chr1_31397628     HCab    A    G        0      0        2 
   1  chr1_31397628     HPrz    A    G        0      0        2 
   1  chr1_31397628     ZBoe    A    G        0      0        2 
   1  chr1_31397628     ZGre    A    G        0      0        2 
   1  chr1_31397628     ZHar    A    G        0      0        2 
   1  chr1_31397628   Sample    A    G        0      0        2 
   1  chr1_31397711     AAsi    T    C        0      0        2 
   1  chr1_31397711     AKia    T    C        0      0        2 
   1  chr1_31397711     AOna    T    C        0      0        2 
   1  chr1_31397711     ASom    T    C        0      0        2 
   1  chr1_31397711     HCab    T    C        1      2        2 
   1  chr1_31397711     HPrz    T    C        1      2        2 
   1  chr1_31397711     ZBoe    T    C        0      0        2 
   1  chr1_31397711     ZGre    T    C        0      0        2 
   1  chr1_31397711     ZHar    T    C        0      0        2 
   1  chr1_31397711   Sample    T    C        0      0        2 
   1  chr1_31403368     AAsi    T    G        0      0        2 
   1  chr1_31403368     AKia    T    G        0      0        2 
   1  chr1_31403368     AOna    T    G        0      0        2 
   1  chr1_31403368     ASom    T    G        0      0        2 
   1  chr1_31403368     HCab    T    G        0      0        2 
   1  chr1_31403368     HPrz    T    G        0      0        2 
   1  chr1_31403368     ZBoe    T    G      0.5      1        2 
   1  chr1_31403368     ZGre    T    G        0      0        2 
   1  chr1_31403368     ZHar    T    G        0      0        2 
   1  chr1_31403368   Sample    T    G        0      0        2 
   1  chr1_31404445     AAsi    A    G        0      0        2 
   1  chr1_31404445     AKia    A    G        0      0        2 
   1  chr1_31404445     AOna    A    G        0      0        2 
   1  chr1_31404445     ASom    A    G        0      0        2 
   1  chr1_31404445     HCab    A    G        0      0        2 
   1  chr1_31404445     HPrz    A    G        0      0        2 
   1  chr1_31404445     ZBoe    A    G      0.5      1        2 
   1  chr1_31404445     ZGre    A    G        0      0        2 
   1  chr1_31404445     ZHar    A    G        0      0        2 
   1  chr1_31404445   Sample    A    G        0      0        2 
   1  chr1_31405574     AAsi    T    A        0      0        2 
   1  chr1_31405574     AKia    T    A        1      2        2 
   1  chr1_31405574     AOna    T    A        0      0        2 
   1  chr1_31405574     ASom    T    A        0      0        2 
   1  chr1_31405574     HCab    T    A        0      0        2 
   1  chr1_31405574     HPrz    T    A        0      0        2 
   1  chr1_31405574     ZBoe    T    A        0      0        2 
   1  chr1_31405574     ZGre    T    A        0      0        2 
   1  chr1_31405574     ZHar    T    A        0      0        2 
   1  chr1_31405574   Sample    T    A        0      0        2 
   1  chr1_31406514     AAsi    A    G        0      0        2 
   1  chr1_31406514     AKia    A    G        0      0        2 
   1  chr1_31406514     AOna    A    G        0      0        2 
   1  chr1_31406514     ASom    A    G        0      0        2 
   1  chr1_31406514     HCab    A    G        0      0        2 
   1  chr1_31406514     HPrz    A    G        0      0        2 
   1  chr1_31406514     ZBoe    A    G      0.5      1        2 
   1  chr1_31406514     ZGre    A    G        0      0        2 
   1  chr1_31406514     ZHar    A    G        0      0        2 
   1  chr1_31406514   Sample    A    G        0      0        2 
   1  chr1_31411230     AAsi    G    A        1      2        2 
   1  chr1_31411230     AKia    G    A        0      0        2 
   1  chr1_31411230     AOna    G    A        0      0        2 
   1  chr1_31411230     ASom    G    A        1      2        2 
   1  chr1_31411230     HCab    G    A        0      0        2 
   1  chr1_31411230     HPrz    G    A        0      0        2 
   1  chr1_31411230     ZBoe    G    A        0      0        2 
   1  chr1_31411230     ZGre    G    A        0      0        2 
   1  chr1_31411230     ZHar    G    A        0      0        2 
   1  chr1_31411230   Sample    G    A        1      2        2 
   1  chr1_31412562     AAsi    C    T        0      0        2 
   1  chr1_31412562     AKia    C    T        0      0        2 
   1  chr1_31412562     AOna    C    T        0      0        2 
   1  chr1_31412562     ASom    C    T        0      0        2 
   1  chr1_31412562     HCab    C    T        0      0        2 
   1  chr1_31412562     HPrz    C    T        0      0        2 
   1  chr1_31412562     ZBoe    C    T        0      0        2 
   1  chr1_31412562     ZGre    C    T        0      0        2 
   1  chr1_31412562     ZHar    C    T        1      2        2 
   1  chr1_31412562   Sample    C    T        0      0        2 
   1  chr1_31416171     AAsi    A    G        0      0        2 
   1  chr1_31416171     AKia    A    G        0      0        2 
   1  chr1_31416171     AOna    A    G        0      0        2 
   1  chr1_31416171     ASom    A    G        0      0        2 
   1  chr1_31416171     HCab    A    G        0      0        2 
   1  chr1_31416171     HPrz    A    G        0      0        2 
   1  chr1_31416171     ZBoe    A    G        0      0        2 
   1  chr1_31416171     ZGre    A    G        0      0        2 
   1  chr1_31416171     ZHar    A    G      0.5      1        2 
   1  chr1_31416171   Sample    A    G        0      0        2 
   1  chr1_31420297     AAsi    T    C        0      0        2 
   1  chr1_31420297     AKia    T    C        0      0        2 
   1  chr1_31420297     AOna    T    C        0      0        2 
   1  chr1_31420297     ASom    T    C        0      0        2 
   1  chr1_31420297     HCab    T    C        0      0        2 
   1  chr1_31420297     HPrz    T    C        0      0        2 
   1  chr1_31420297     ZBoe    T    C        0      0        2 
   1  chr1_31420297     ZGre    T    C      0.5      1        2 
   1  chr1_31420297     ZHar    T    C        0      0        2 
   1  chr1_31420297   Sample    T    C        0      0        2 
   1  chr1_31421033     AAsi    T    G        0      0        2 
   1  chr1_31421033     AKia    T    G        0      0        2 
   1  chr1_31421033     AOna    T    G        0      0        2 
   1  chr1_31421033     ASom    T    G        0      0        2 
   1  chr1_31421033     HCab    T    G        0      0        2 
   1  chr1_31421033     HPrz    T    G        0      0        2 
   1  chr1_31421033     ZBoe    T    G        1      2        2 
   1  chr1_31421033     ZGre    T    G        0      0        2 
   1  chr1_31421033     ZHar    T    G        0      0        2 
   1  chr1_31421033   Sample    T    G        0      0        2 
   1  chr1_31421809     AAsi    C    T        0      0        2 
   1  chr1_31421809     AKia    C    T        0      0        2 
   1  chr1_31421809     AOna    C    T        0      0        2 
   1  chr1_31421809     ASom    C    T      0.5      1        2 
   1  chr1_31421809     HCab    C    T        0      0        2 
   1  chr1_31421809     HPrz    C    T        0      0        2 
   1  chr1_31421809     ZBoe    C    T        0      0        2 
   1  chr1_31421809     ZGre    C    T        0      0        2 
   1  chr1_31421809     ZHar    C    T        0      0        2 
   1  chr1_31421809   Sample    C    T        0      0        2 
   1  chr1_31435819     AAsi    A    T        0      0        2 
   1  chr1_31435819     AKia    A    T        0      0        2 
   1  chr1_31435819     AOna    A    T        0      0        2 
   1  chr1_31435819     ASom    A    T        0      0        2 
   1  chr1_31435819     HCab    A    T        1      2        2 
   1  chr1_31435819     HPrz    A    T        1      2        2 
   1  chr1_31435819     ZBoe    A    T        0      0        2 
   1  chr1_31435819     ZGre    A    T        0      0        2 
   1  chr1_31435819     ZHar    A    T        0      0        2 
   1  chr1_31435819   Sample    A    T        0      0        2 
   1  chr1_31440787     AAsi    C    A        0      0        2 
   1  chr1_31440787     AKia    C    A        0      0        2 
   1  chr1_31440787     AOna    C    A        0      0        2 
   1  chr1_31440787     ASom    C    A        0      0        2 
   1  chr1_31440787     HCab    C    A        0      0        2 
   1  chr1_31440787     HPrz    C    A        0      0        2 
   1  chr1_31440787     ZBoe    C    A        0      0        2 
   1  chr1_31440787     ZGre    C    A        0      0        2 
   1  chr1_31440787     ZHar    C    A        1      2        2 
   1  chr1_31440787   Sample    C    A        0      0        2 
   1  chr1_31444164     AAsi    T    C        0      0        2 
   1  chr1_31444164     AKia    T    C        0      0        2 
   1  chr1_31444164     AOna    T    C        0      0        2 
   1  chr1_31444164     ASom    T    C        0      0        2 
   1  chr1_31444164     HCab    T    C        1      2        2 
   1  chr1_31444164     HPrz    T    C        1      2        2 
   1  chr1_31444164     ZBoe    T    C        0      0        2 
   1  chr1_31444164     ZGre    T    C        0      0        2 
   1  chr1_31444164     ZHar    T    C        0      0        2 
   1  chr1_31444164   Sample    T    C        0      0        2 
   1  chr1_31445180     AAsi    G    A        0      0        2 
   1  chr1_31445180     AKia    G    A        0      0        2 
   1  chr1_31445180     AOna    G    A      0.5      1        2 
   1  chr1_31445180     ASom    G    A        0      0        2 
   1  chr1_31445180     HCab    G    A        0      0        2 
   1  chr1_31445180     HPrz    G    A        0      0        2 
   1  chr1_31445180     ZBoe    G    A        0      0        2 
   1  chr1_31445180     ZGre    G    A        0      0        2 
   1  chr1_31445180     ZHar    G    A        0      0        2 
   1  chr1_31445180   Sample    G    A        0      0        2 
   1  chr1_31447851     AAsi    C    A        0      0        2 
   1  chr1_31447851     AKia    C    A        0      0        2 
   1  chr1_31447851     AOna    C    A        0      0        2 
   1  chr1_31447851     ASom    C    A        0      0        2 
   1  chr1_31447851     HCab    C    A        0      0        2 
   1  chr1_31447851     HPrz    C    A        0      0        2 
   1  chr1_31447851     ZBoe    C    A        0      0        2 
   1  chr1_31447851     ZGre    C    A        0      0        2 
   1  chr1_31447851     ZHar    C    A        1      2        2 
   1  chr1_31447851   Sample    C    A        0      0        2 
   1  chr1_31448577     AAsi    C    A        0      0        2 
   1  chr1_31448577     AKia    C    A        0      0        2 
   1  chr1_31448577     AOna    C    A        0      0        2 
   1  chr1_31448577     ASom    C    A        0      0        2 
   1  chr1_31448577     HCab    C    A        1      2        2 
   1  chr1_31448577     HPrz    C    A        1      2        2 
   1  chr1_31448577     ZBoe    C    A        0      0        2 
   1  chr1_31448577     ZGre    C    A        0      0        2 
   1  chr1_31448577     ZHar    C    A        0      0        2 
   1  chr1_31448577   Sample    C    A        0      0        2 
   1  chr1_31449005     AAsi    T    G        0      0        2 
   1  chr1_31449005     AKia    T    G        0      0        2 
   1  chr1_31449005     AOna    T    G        0      0        2 
   1  chr1_31449005     ASom    T    G        0      0        2 
   1  chr1_31449005     HCab    T    G        0      0        2 
   1  chr1_31449005     HPrz    T    G        0      0        2 
   1  chr1_31449005     ZBoe    T    G        0      0        2 
   1  chr1_31449005     ZGre    T    G        0      0        2 
   1  chr1_31449005     ZHar    T    G        1      2        2 
   1  chr1_31449005   Sample    T    G        0      0        2 
   1  chr1_31450126     AAsi    C    G        0      0        2 
   1  chr1_31450126     AKia    C    G        0      0        2 
   1  chr1_31450126     AOna    C    G        0      0        2 
   1  chr1_31450126     ASom    C    G        0      0        2 
   1  chr1_31450126     HCab    C    G        0      0        2 
   1  chr1_31450126     HPrz    C    G        0      0        2 
   1  chr1_31450126     ZBoe    C    G        0      0        2 
   1  chr1_31450126     ZGre    C    G        0      0        2 
   1  chr1_31450126     ZHar    C    G        1      2        2 
   1  chr1_31450126   Sample    C    G        0      0        2 
   1  chr1_31451097     AAsi    T    C        0      0        2 
   1  chr1_31451097     AKia    T    C        0      0        2 
   1  chr1_31451097     AOna    T    C        0      0        2 
   1  chr1_31451097     ASom    T    C        0      0        2 
   1  chr1_31451097     HCab    T    C        0      0        2 
   1  chr1_31451097     HPrz    T    C        0      0        2 
   1  chr1_31451097     ZBoe    T    C      0.5      1        2 
   1  chr1_31451097     ZGre    T    C      0.5      1        2 
   1  chr1_31451097     ZHar    T    C        0      0        2 
   1  chr1_31451097   Sample    T    C        0      0        2 
   1  chr1_31455489     AAsi    C    T        0      0        2 
   1  chr1_31455489     AKia    C    T        0      0        2 
   1  chr1_31455489     AOna    C    T        0      0        2 
   1  chr1_31455489     ASom    C    T        0      0        2 
   1  chr1_31455489     HCab    C    T        0      0        2 
   1  chr1_31455489     HPrz    C    T        0      0        2 
   1  chr1_31455489     ZBoe    C    T        1      2        2 
   1  chr1_31455489     ZGre    C    T        0      0        2 
   1  chr1_31455489     ZHar    C    T        0      0        2 
   1  chr1_31455489   Sample    C    T        0      0        2 
   1  chr1_31455835     AAsi    A    G        0      0        2 
   1  chr1_31455835     AKia    A    G        0      0        2 
   1  chr1_31455835     AOna    A    G        0      0        2 
   1  chr1_31455835     ASom    A    G        0      0        2 
   1  chr1_31455835     HCab    A    G        0      0        2 
   1  chr1_31455835     HPrz    A    G        0      0        2 
   1  chr1_31455835     ZBoe    A    G        0      0        2 
   1  chr1_31455835     ZGre    A    G        0      0        2 
   1  chr1_31455835     ZHar    A    G        1      2        2 
   1  chr1_31455835   Sample    A    G        0      0        2 
   1  chr1_31456695     AAsi    A    G        0      0        2 
   1  chr1_31456695     AKia    A    G        0      0        2 
   1  chr1_31456695     AOna    A    G        0      0        2 
   1  chr1_31456695     ASom    A    G        0      0        2 
   1  chr1_31456695     HCab    A    G        0      0        2 
   1  chr1_31456695     HPrz    A    G        0      0        2 
   1  chr1_31456695     ZBoe    A    G      0.5      1        2 
   1  chr1_31456695     ZGre    A    G        0      0        2 
   1  chr1_31456695     ZHar    A    G        0      0        2 
   1  chr1_31456695   Sample    A    G        0      0        2 
   1  chr1_31460694     AAsi    A    G        0      0        2 
   1  chr1_31460694     AKia    A    G        0      0        2 
   1  chr1_31460694     AOna    A    G      0.5      1        2 
   1  chr1_31460694     ASom    A    G        0      0        2 
   1  chr1_31460694     HCab    A    G        0      0        2 
   1  chr1_31460694     HPrz    A    G        0      0        2 
   1  chr1_31460694     ZBoe    A    G        0      0        2 
   1  chr1_31460694     ZGre    A    G        0      0        2 
   1  chr1_31460694     ZHar    A    G        0      0        2 
   1  chr1_31460694   Sample    A    G        0      0        2 
   1  chr1_31468707     AAsi    A    G      0.5      1        2 
   1  chr1_31468707     AKia    A    G        0      0        2 
   1  chr1_31468707     AOna    A    G        0      0        2 
   1  chr1_31468707     ASom    A    G        0      0        2 
   1  chr1_31468707     HCab    A    G        0      0        2 
   1  chr1_31468707     HPrz    A    G        0      0        2 
   1  chr1_31468707     ZBoe    A    G        0      0        2 
   1  chr1_31468707     ZGre    A    G        0      0        2 
   1  chr1_31468707     ZHar    A    G        0      0        2 
   1  chr1_31468707   Sample    A    G        0      0        2 
   1  chr1_31477098     AAsi    T    G        0      0        2 
   1  chr1_31477098     AKia    T    G        0      0        2 
   1  chr1_31477098     AOna    T    G        0      0        2 
   1  chr1_31477098     ASom    T    G        0      0        2 
   1  chr1_31477098     HCab    T    G      0.5      1        2 
   1  chr1_31477098     HPrz    T    G        0      0        2 
   1  chr1_31477098     ZBoe    T    G        0      0        2 
   1  chr1_31477098     ZGre    T    G        0      0        2 
   1  chr1_31477098     ZHar    T    G        0      0        2 
   1  chr1_31477098   Sample    T    G        0      0        2 
   1  chr1_31481788     AAsi    C    T        0      0        2 
   1  chr1_31481788     AKia    C    T        1      2        2 
   1  chr1_31481788     AOna    C    T        1      2        2 
   1  chr1_31481788     ASom    C    T        0      0        2 
   1  chr1_31481788     HCab    C    T        0      0        2 
   1  chr1_31481788     HPrz    C    T        0      0        2 
   1  chr1_31481788     ZBoe    C    T        0      0        2 
   1  chr1_31481788     ZGre    C    T        0      0        2 
   1  chr1_31481788     ZHar    C    T        0      0        2 
   1  chr1_31481788   Sample    C    T        0      0        2 
   1  chr1_31482381     AAsi    G    T        0      0        2 
   1  chr1_31482381     AKia    G    T        0      0        2 
   1  chr1_31482381     AOna    G    T        0      0        2 
   1  chr1_31482381     ASom    G    T        0      0        2 
   1  chr1_31482381     HCab    G    T        0      0        2 
   1  chr1_31482381     HPrz    G    T        0      0        2 
   1  chr1_31482381     ZBoe    G    T      0.5      1        2 
   1  chr1_31482381     ZGre    G    T        0      0        2 
   1  chr1_31482381     ZHar    G    T        1      2        2 
   1  chr1_31482381   Sample    G    T        0      0        2 
   1  chr1_31488223     AAsi    A    G        0      0        2 
   1  chr1_31488223     AKia    A    G        0      0        2 
   1  chr1_31488223     AOna    A    G      0.5      1        2 
   1  chr1_31488223     ASom    A    G        0      0        2 
   1  chr1_31488223     HCab    A    G        0      0        2 
   1  chr1_31488223     HPrz    A    G        0      0        2 
   1  chr1_31488223     ZBoe    A    G        0      0        2 
   1  chr1_31488223     ZGre    A    G        0      0        2 
   1  chr1_31488223     ZHar    A    G        0      0        2 
   1  chr1_31488223   Sample    A    G        0      0        2 
   1  chr1_31491110     AAsi    T    C        0      0        2 
   1  chr1_31491110     AKia    T    C        0      0        2 
   1  chr1_31491110     AOna    T    C        0      0        2 
   1  chr1_31491110     ASom    T    C        0      0        2 
   1  chr1_31491110     HCab    T    C        0      0        2 
   1  chr1_31491110     HPrz    T    C        0      0        2 
   1  chr1_31491110     ZBoe    T    C        1      2        2 
   1  chr1_31491110     ZGre    T    C        1      2        2 
   1  chr1_31491110     ZHar    T    C        1      2        2 
   1  chr1_31491110   Sample    T    C        0      0        2 
   1  chr1_31492418     AAsi    T    C        0      0        2 
   1  chr1_31492418     AKia    T    C        0      0        2 
   1  chr1_31492418     AOna    T    C      0.5      1        2 
   1  chr1_31492418     ASom    T    C        0      0        2 
   1  chr1_31492418     HCab    T    C        0      0        2 
   1  chr1_31492418     HPrz    T    C        0      0        2 
   1  chr1_31492418     ZBoe    T    C        0      0        2 
   1  chr1_31492418     ZGre    T    C        0      0        2 
   1  chr1_31492418     ZHar    T    C        0      0        2 
   1  chr1_31492418   Sample    T    C        0      0        2 
   1  chr1_31495810     AAsi    T    C        0      0        2 
   1  chr1_31495810     AKia    T    C        0      0        2 
   1  chr1_31495810     AOna    T    C      0.5      1        2 
   1  chr1_31495810     ASom    T    C        0      0        2 
   1  chr1_31495810     HCab    T    C        0      0        2 
   1  chr1_31495810     HPrz    T    C        0      0        2 
   1  chr1_31495810     ZBoe    T    C        0      0        2 
   1  chr1_31495810     ZGre    T    C        0      0        2 
   1  chr1_31495810     ZHar    T    C        0      0        2 
   1  chr1_31495810   Sample    T    C        0      0        2 
   1  chr1_31498435     AAsi    G    A        0      0        2 
   1  chr1_31498435     AKia    G    A        1      2        2 
   1  chr1_31498435     AOna    G    A      0.5      1        2 
   1  chr1_31498435     ASom    G    A        0      0        2 
   1  chr1_31498435     HCab    G    A        0      0        2 
   1  chr1_31498435     HPrz    G    A        0      0        2 
   1  chr1_31498435     ZBoe    G    A        1      2        2 
   1  chr1_31498435     ZGre    G    A        1      2        2 
   1  chr1_31498435     ZHar    G    A        1      2        2 
   1  chr1_31498435   Sample    G    A        0      0        2 
   1  chr1_31499533     AAsi    A    C        0      0        2 
   1  chr1_31499533     AKia    A    C        0      0        2 
   1  chr1_31499533     AOna    A    C      0.5      1        2 
   1  chr1_31499533     ASom    A    C        0      0        2 
   1  chr1_31499533     HCab    A    C        0      0        2 
   1  chr1_31499533     HPrz    A    C        0      0        2 
   1  chr1_31499533     ZBoe    A    C        1      2        2 
   1  chr1_31499533     ZGre    A    C        1      2        2 
   1  chr1_31499533     ZHar    A    C        1      2        2 
   1  chr1_31499533   Sample    A    C        0      0        2 
   1  chr1_31505973     AAsi    T    G        0      0        2 
   1  chr1_31505973     AKia    T    G        0      0        2 
   1  chr1_31505973     AOna    T    G        0      0        2 
   1  chr1_31505973     ASom    T    G        0      0        2 
   1  chr1_31505973     HCab    T    G        0      0        2 
   1  chr1_31505973     HPrz    T    G        0      0        2 
   1  chr1_31505973     ZBoe    T    G        0      0        2 
   1  chr1_31505973     ZGre    T    G      0.5      1        2 
   1  chr1_31505973     ZHar    T    G        0      0        2 
   1  chr1_31505973   Sample    T    G        0      0        2 
   1  chr1_31506492     AAsi    A    G        0      0        2 
   1  chr1_31506492     AKia    A    G        0      0        2 
   1  chr1_31506492     AOna    A    G        0      0        2 
   1  chr1_31506492     ASom    A    G        0      0        2 
   1  chr1_31506492     HCab    A    G        0      0        2 
   1  chr1_31506492     HPrz    A    G        0      0        2 
   1  chr1_31506492     ZBoe    A    G        0      0        2 
   1  chr1_31506492     ZGre    A    G        0      0        2 
   1  chr1_31506492     ZHar    A    G      0.5      1        2 
   1  chr1_31506492   Sample    A    G        0      0        2 
   1  chr1_31508574     AAsi    T    C        0      0        2 
   1  chr1_31508574     AKia    T    C        0      0        2 
   1  chr1_31508574     AOna    T    C        0      0        2 
   1  chr1_31508574     ASom    T    C        0      0        2 
   1  chr1_31508574     HCab    T    C        0      0        2 
   1  chr1_31508574     HPrz    T    C        0      0        2 
   1  chr1_31508574     ZBoe    T    C        0      0        2 
   1  chr1_31508574     ZGre    T    C        0      0        2 
   1  chr1_31508574     ZHar    T    C      0.5      1        2 
   1  chr1_31508574   Sample    T    C        0      0        2 
   1  chr1_31512808     AAsi    T    G        0      0        2 
   1  chr1_31512808     AKia    T    G        0      0        2 
   1  chr1_31512808     AOna    T    G        0      0        2 
   1  chr1_31512808     ASom    T    G        0      0        2 
   1  chr1_31512808     HCab    T    G        1      2        2 
   1  chr1_31512808     HPrz    T    G        1      2        2 
   1  chr1_31512808     ZBoe    T    G        0      0        2 
   1  chr1_31512808     ZGre    T    G        0      0        2 
   1  chr1_31512808     ZHar    T    G        0      0        2 
   1  chr1_31512808   Sample    T    G        0      0        2 
   1  chr1_31515420     AAsi    C    G        0      0        2 
   1  chr1_31515420     AKia    C    G        0      0        2 
   1  chr1_31515420     AOna    C    G        0      0        2 
   1  chr1_31515420     ASom    C    G        0      0        2 
   1  chr1_31515420     HCab    C    G        1      2        2 
   1  chr1_31515420     HPrz    C    G        1      2        2 
   1  chr1_31515420     ZBoe    C    G        0      0        2 
   1  chr1_31515420     ZGre    C    G        0      0        2 
   1  chr1_31515420     ZHar    C    G        0      0        2 
   1  chr1_31515420   Sample    C    G        0      0        2 
   1  chr1_31515806     AAsi    A    G        0      0        2 
   1  chr1_31515806     AKia    A    G        0      0        2 
   1  chr1_31515806     AOna    A    G        0      0        2 
   1  chr1_31515806     ASom    A    G        0      0        2 
   1  chr1_31515806     HCab    A    G        1      2        2 
   1  chr1_31515806     HPrz    A    G        1      2        2 
   1  chr1_31515806     ZBoe    A    G        0      0        2 
   1  chr1_31515806     ZGre    A    G        0      0        2 
   1  chr1_31515806     ZHar    A    G        0      0        2 
   1  chr1_31515806   Sample    A    G        0      0        2 
   1  chr1_31521096     AAsi    C    T        0      0        2 
   1  chr1_31521096     AKia    C    T        0      0        2 
   1  chr1_31521096     AOna    C    T        0      0        2 
   1  chr1_31521096     ASom    C    T      0.5      1        2 
   1  chr1_31521096     HCab    C    T        0      0        2 
   1  chr1_31521096     HPrz    C    T        0      0        2 
   1  chr1_31521096     ZBoe    C    T        0      0        2 
   1  chr1_31521096     ZGre    C    T        0      0        2 
   1  chr1_31521096     ZHar    C    T        0      0        2 
   1  chr1_31521096   Sample    C    T        0      0        2 
   1  chr1_31525393     AAsi    C    A        0      0        2 
   1  chr1_31525393     AKia    C    A        0      0        2 
   1  chr1_31525393     AOna    C    A        0      0        2 
   1  chr1_31525393     ASom    C    A      0.5      1        2 
   1  chr1_31525393     HCab    C    A        0      0        2 
   1  chr1_31525393     HPrz    C    A        0      0        2 
   1  chr1_31525393     ZBoe    C    A        0      0        2 
   1  chr1_31525393     ZGre    C    A        0      0        2 
   1  chr1_31525393     ZHar    C    A        0      0        2 
   1  chr1_31525393   Sample    C    A        0      0        2 
   1  chr1_31528482     AAsi    A    G        1      2        2 
   1  chr1_31528482     AKia    A    G        0      0        2 
   1  chr1_31528482     AOna    A    G        0      0        2 
   1  chr1_31528482     ASom    A    G        1      2        2 
   1  chr1_31528482     HCab    A    G        0      0        2 
   1  chr1_31528482     HPrz    A    G        0      0        2 
   1  chr1_31528482     ZBoe    A    G        0      0        2 
   1  chr1_31528482     ZGre    A    G        0      0        2 
   1  chr1_31528482     ZHar    A    G        0      0        2 
   1  chr1_31528482   Sample    A    G        1      2        2 
   1  chr1_31530341     AAsi    A    G        0      0        2 
   1  chr1_31530341     AKia    A    G        0      0        2 
   1  chr1_31530341     AOna    A    G        0      0        2 
   1  chr1_31530341     ASom    A    G        0      0        2 
   1  chr1_31530341     HCab    A    G        1      2        2 
   1  chr1_31530341     HPrz    A    G        1      2        2 
   1  chr1_31530341     ZBoe    A    G        0      0        2 
   1  chr1_31530341     ZGre    A    G        0      0        2 
   1  chr1_31530341     ZHar    A    G        0      0        2 
   1  chr1_31530341   Sample    A    G        0      0        2 
   1  chr1_31530379     AAsi    T    C        0      0        2 
   1  chr1_31530379     AKia    T    C        0      0        2 
   1  chr1_31530379     AOna    T    C        0      0        2 
   1  chr1_31530379     ASom    T    C        0      0        2 
   1  chr1_31530379     HCab    T    C        0      0        2 
   1  chr1_31530379     HPrz    T    C        0      0        2 
   1  chr1_31530379     ZBoe    T    C      0.5      1        2 
   1  chr1_31530379     ZGre    T    C        0      0        2 
   1  chr1_31530379     ZHar    T    C        0      0        2 
   1  chr1_31530379   Sample    T    C        0      0        2 
   1  chr1_31533021     AAsi    A    G        0      0        2 
   1  chr1_31533021     AKia    A    G        0      0        2 
   1  chr1_31533021     AOna    A    G        0      0        2 
   1  chr1_31533021     ASom    A    G        0      0        2 
   1  chr1_31533021     HCab    A    G        1      2        2 
   1  chr1_31533021     HPrz    A    G        0      0        2 
   1  chr1_31533021     ZBoe    A    G        0      0        2 
   1  chr1_31533021     ZGre    A    G        0      0        2 
   1  chr1_31533021     ZHar    A    G        0      0        2 
   1  chr1_31533021   Sample    A    G        0      0        2 
   1  chr1_31533088     AAsi    A    G        0      0        2 
   1  chr1_31533088     AKia    A    G        0      0        2 
   1  chr1_31533088     AOna    A    G        0      0        2 
   1  chr1_31533088     ASom    A    G        0      0        2 
   1  chr1_31533088     HCab    A    G        0      0        2 
   1  chr1_31533088     HPrz    A    G        0      0        2 
   1  chr1_31533088     ZBoe    A    G        0      0        2 
   1  chr1_31533088     ZGre    A    G        1      2        2 
   1  chr1_31533088     ZHar    A    G        0      0        2 
   1  chr1_31533088   Sample    A    G        0      0        2 
   1  chr1_31533597     AAsi    A    G        0      0        2 
   1  chr1_31533597     AKia    A    G        0      0        2 
   1  chr1_31533597     AOna    A    G        0      0        2 
   1  chr1_31533597     ASom    A    G        0      0        2 
   1  chr1_31533597     HCab    A    G        0      0        2 
   1  chr1_31533597     HPrz    A    G        0      0        2 
   1  chr1_31533597     ZBoe    A    G        0      0        2 
   1  chr1_31533597     ZGre    A    G        1      2        2 
   1  chr1_31533597     ZHar    A    G        0      0        2 
   1  chr1_31533597   Sample    A    G        0      0        2 
   1  chr1_31536987     AAsi    A    G        0      0        2 
   1  chr1_31536987     AKia    A    G        0      0        2 
   1  chr1_31536987     AOna    A    G        0      0        2 
   1  chr1_31536987     ASom    A    G        0      0        2 
   1  chr1_31536987     HCab    A    G        1      2        2 
   1  chr1_31536987     HPrz    A    G        1      2        2 
   1  chr1_31536987     ZBoe    A    G        0      0        2 
   1  chr1_31536987     ZGre    A    G        0      0        2 
   1  chr1_31536987     ZHar    A    G        0      0        2 
   1  chr1_31536987   Sample    A    G        0      0        2 
   1  chr1_31540943     AAsi    C    A        0      0        2 
   1  chr1_31540943     AKia    C    A        0      0        2 
   1  chr1_31540943     AOna    C    A        0      0        2 
   1  chr1_31540943     ASom    C    A        0      0        2 
   1  chr1_31540943     HCab    C    A        0      0        2 
   1  chr1_31540943     HPrz    C    A        0      0        2 
   1  chr1_31540943     ZBoe    C    A        0      0        2 
   1  chr1_31540943     ZGre    C    A        1      2        2 
   1  chr1_31540943     ZHar    C    A        0      0        2 
   1  chr1_31540943   Sample    C    A        0      0        2 
   1  chr1_31541742     AAsi    C    T        0      0        2 
   1  chr1_31541742     AKia    C    T        0      0        2 
   1  chr1_31541742     AOna    C    T        0      0        2 
   1  chr1_31541742     ASom    C    T        0      0        2 
   1  chr1_31541742     HCab    C    T        0      0        2 
   1  chr1_31541742     HPrz    C    T        0      0        2 
   1  chr1_31541742     ZBoe    C    T        0      0        2 
   1  chr1_31541742     ZGre    C    T        1      2        2 
   1  chr1_31541742     ZHar    C    T        0      0        2 
   1  chr1_31541742   Sample    C    T        0      0        2 
   1  chr1_31546016     AAsi    C    G        0      0        2 
   1  chr1_31546016     AKia    C    G        0      0        2 
   1  chr1_31546016     AOna    C    G        0      0        2 
   1  chr1_31546016     ASom    C    G        0      0        2 
   1  chr1_31546016     HCab    C    G        1      2        2 
   1  chr1_31546016     HPrz    C    G        1      2        2 
   1  chr1_31546016     ZBoe    C    G        0      0        2 
   1  chr1_31546016     ZGre    C    G        0      0        2 
   1  chr1_31546016     ZHar    C    G        0      0        2 
   1  chr1_31546016   Sample    C    G        0      0        2 
   1  chr1_31559237     AAsi    T    C        0      0        2 
   1  chr1_31559237     AKia    T    C        0      0        2 
   1  chr1_31559237     AOna    T    C        1      2        2 
   1  chr1_31559237     ASom    T    C        0      0        2 
   1  chr1_31559237     HCab    T    C        0      0        2 
   1  chr1_31559237     HPrz    T    C        0      0        2 
   1  chr1_31559237     ZBoe    T    C        0      0        2 
   1  chr1_31559237     ZGre    T    C        0      0        2 
   1  chr1_31559237     ZHar    T    C        0      0        2 
   1  chr1_31559237   Sample    T    C        0      0        2 
   1  chr1_31560245     AAsi    C    T        0      0        2 
   1  chr1_31560245     AKia    C    T        0      0        2 
   1  chr1_31560245     AOna    C    T        0      0        2 
   1  chr1_31560245     ASom    C    T        0      0        2 
   1  chr1_31560245     HCab    C    T        1      2        2 
   1  chr1_31560245     HPrz    C    T        1      2        2 
   1  chr1_31560245     ZBoe    C    T        0      0        2 
   1  chr1_31560245     ZGre    C    T        0      0        2 
   1  chr1_31560245     ZHar    C    T        0      0        2 
   1  chr1_31560245   Sample    C    T        0      0        2 
   1  chr1_31560439     AAsi    G    T        0      0        2 
   1  chr1_31560439     AKia    G    T        0      0        2 
   1  chr1_31560439     AOna    G    T      0.5      1        2 
   1  chr1_31560439     ASom    G    T        0      0        2 
   1  chr1_31560439     HCab    G    T        0      0        2 
   1  chr1_31560439     HPrz    G    T        0      0        2 
   1  chr1_31560439     ZBoe    G    T        0      0        2 
   1  chr1_31560439     ZGre    G    T        0      0        2 
   1  chr1_31560439     ZHar    G    T        0      0        2 
   1  chr1_31560439   Sample    G    T        0      0        2 
   1  chr1_31562775     AAsi    C    T        0      0        2 
   1  chr1_31562775     AKia    C    T        0      0        2 
   1  chr1_31562775     AOna    C    T        0      0        2 
   1  chr1_31562775     ASom    C    T        0      0        2 
   1  chr1_31562775     HCab    C    T        1      2        2 
   1  chr1_31562775     HPrz    C    T        1      2        2 
   1  chr1_31562775     ZBoe    C    T        0      0        2 
   1  chr1_31562775     ZGre    C    T        0      0        2 
   1  chr1_31562775     ZHar    C    T        0      0        2 
   1  chr1_31562775   Sample    C    T        0      0        2 
   1  chr1_31564991     AAsi    A    C        0      0        2 
   1  chr1_31564991     AKia    A    C        0      0        2 
   1  chr1_31564991     AOna    A    C        0      0        2 
   1  chr1_31564991     ASom    A    C        0      0        2 
   1  chr1_31564991     HCab    A    C        1      2        2 
   1  chr1_31564991     HPrz    A    C        1      2        2 
   1  chr1_31564991     ZBoe    A    C        0      0        2 
   1  chr1_31564991     ZGre    A    C        0      0        2 
   1  chr1_31564991     ZHar    A    C        0      0        2 
   1  chr1_31564991   Sample    A    C        0      0        2 
   1  chr1_31565760     AAsi    G    A        0      0        2 
   1  chr1_31565760     AKia    G    A        0      0        2 
   1  chr1_31565760     AOna    G    A      0.5      1        2 
   1  chr1_31565760     ASom    G    A        0      0        2 
   1  chr1_31565760     HCab    G    A        0      0        2 
   1  chr1_31565760     HPrz    G    A        0      0        2 
   1  chr1_31565760     ZBoe    G    A        0      0        2 
   1  chr1_31565760     ZGre    G    A        0      0        2 
   1  chr1_31565760     ZHar    G    A        0      0        2 
   1  chr1_31565760   Sample    G    A        0      0        2 
   1  chr1_31576589     AAsi    A    C        0      0        2 
   1  chr1_31576589     AKia    A    C        1      2        2 
   1  chr1_31576589     AOna    A    C        1      2        2 
   1  chr1_31576589     ASom    A    C        0      0        2 
   1  chr1_31576589     HCab    A    C        0      0        2 
   1  chr1_31576589     HPrz    A    C        0      0        2 
   1  chr1_31576589     ZBoe    A    C        0      0        2 
   1  chr1_31576589     ZGre    A    C        0      0        2 
   1  chr1_31576589     ZHar    A    C        0      0        2 
   1  chr1_31576589   Sample    A    C        0      0        2 
   1  chr1_31578970     AAsi    A    C        0      0        2 
   1  chr1_31578970     AKia    A    C        0      0        2 
   1  chr1_31578970     AOna    A    C        0      0        2 
   1  chr1_31578970     ASom    A    C        0      0        2 
   1  chr1_31578970     HCab    A    C        1      2        2 
   1  chr1_31578970     HPrz    A    C        1      2        2 
   1  chr1_31578970     ZBoe    A    C        0      0        2 
   1  chr1_31578970     ZGre    A    C        0      0        2 
   1  chr1_31578970     ZHar    A    C        0      0        2 
   1  chr1_31578970   Sample    A    C        0      0        2 
   1  chr1_31580491     AAsi    A    G        0      0        2 
   1  chr1_31580491     AKia    A    G        0      0        2 
   1  chr1_31580491     AOna    A    G        0      0        2 
   1  chr1_31580491     ASom    A    G        0      0        2 
   1  chr1_31580491     HCab    A    G        0      0        2 
   1  chr1_31580491     HPrz    A    G        0      0        2 
   1  chr1_31580491     ZBoe    A    G        0      0        2 
   1  chr1_31580491     ZGre    A    G        0      0        2 
   1  chr1_31580491     ZHar    A    G        1      2        2 
   1  chr1_31580491   Sample    A    G        0      0        2 
   1  chr1_31598473     AAsi    T    C        0      0        2 
   1  chr1_31598473     AKia    T    C        0      0        2 
   1  chr1_31598473     AOna    T    C        0      0        2 
   1  chr1_31598473     ASom    T    C        0      0        2 
   1  chr1_31598473     HCab    T    C        0      0        2 
   1  chr1_31598473     HPrz    T    C        0      0        2 
   1  chr1_31598473     ZBoe    T    C        0      0        2 
   1  chr1_31598473     ZGre    T    C        0      0        2 
   1  chr1_31598473     ZHar    T    C        1      2        2 
   1  chr1_31598473   Sample    T    C        0      0        2 
   1  chr1_31604348     AAsi    G    A        0      0        2 
   1  chr1_31604348     AKia    G    A        0      0        2 
   1  chr1_31604348     AOna    G    A        0      0        2 
   1  chr1_31604348     ASom    G    A        0      0        2 
   1  chr1_31604348     HCab    G    A        0      0        2 
   1  chr1_31604348     HPrz    G    A        0      0        2 
   1  chr1_31604348     ZBoe    G    A        1      2        2 
   1  chr1_31604348     ZGre    G    A        0      0        2 
   1  chr1_31604348     ZHar    G    A        0      0        2 
   1  chr1_31604348   Sample    G    A        0      0        2 
   1  chr1_31606549     AAsi    T    C        0      0        2 
   1  chr1_31606549     AKia    T    C        0      0        2 
   1  chr1_31606549     AOna    T    C      0.5      1        2 
   1  chr1_31606549     ASom    T    C        0      0        2 
   1  chr1_31606549     HCab    T    C        0      0        2 
   1  chr1_31606549     HPrz    T    C        0      0        2 
   1  chr1_31606549     ZBoe    T    C        0      0        2 
   1  chr1_31606549     ZGre    T    C        0      0        2 
   1  chr1_31606549     ZHar    T    C        0      0        2 
   1  chr1_31606549   Sample    T    C        0      0        2 
   1  chr1_31614313     AAsi    A    G        0      0        2 
   1  chr1_31614313     AKia    A    G        0      0        2 
   1  chr1_31614313     AOna    A    G        0      0        2 
   1  chr1_31614313     ASom    A    G        0      0        2 
   1  chr1_31614313     HCab    A    G      0.5      1        2 
   1  chr1_31614313     HPrz    A    G        0      0        2 
   1  chr1_31614313     ZBoe    A    G        0      0        2 
   1  chr1_31614313     ZGre    A    G        0      0        2 
   1  chr1_31614313     ZHar    A    G        0      0        2 
   1  chr1_31614313   Sample    A    G        0      0        2 
   1  chr1_31614447     AAsi    T    C        0      0        2 
   1  chr1_31614447     AKia    T    C        0      0        2 
   1  chr1_31614447     AOna    T    C        0      0        2 
   1  chr1_31614447     ASom    T    C        0      0        2 
   1  chr1_31614447     HCab    T    C      0.5      1        2 
   1  chr1_31614447     HPrz    T    C        0      0        2 
   1  chr1_31614447     ZBoe    T    C        0      0        2 
   1  chr1_31614447     ZGre    T    C        0      0        2 
   1  chr1_31614447     ZHar    T    C      0.5      1        2 
   1  chr1_31614447   Sample    T    C        0      0        2 
   1  chr1_31615338     AAsi    A    G        0      0        2 
   1  chr1_31615338     AKia    A    G        0      0        2 
   1  chr1_31615338     AOna    A    G        0      0        2 
   1  chr1_31615338     ASom    A    G        0      0        2 
   1  chr1_31615338     HCab    A    G        1      2        2 
   1  chr1_31615338     HPrz    A    G        1      2        2 
   1  chr1_31615338     ZBoe    A    G        0      0        2 
   1  chr1_31615338     ZGre    A    G        0      0        2 
   1  chr1_31615338     ZHar    A    G        0      0        2 
   1  chr1_31615338   Sample    A    G        0      0        2 
   1  chr1_31621953     AAsi    T    C        1      2        2 
   1  chr1_31621953     AKia    T    C        0      0        2 
   1  chr1_31621953     AOna    T    C        0      0        2 
   1  chr1_31621953     ASom    T    C        0      0        2 
   1  chr1_31621953     HCab    T    C        0      0        2 
   1  chr1_31621953     HPrz    T    C        0      0        2 
   1  chr1_31621953     ZBoe    T    C        0      0        2 
   1  chr1_31621953     ZGre    T    C        0      0        2 
   1  chr1_31621953     ZHar    T    C        0      0        2 
   1  chr1_31621953   Sample    T    C        0      0        2 
   1  chr1_31624429     AAsi    G    A        0      0        2 
   1  chr1_31624429     AKia    G    A        0      0        2 
   1  chr1_31624429     AOna    G    A        0      0        2 
   1  chr1_31624429     ASom    G    A        0      0        2 
   1  chr1_31624429     HCab    G    A        0      0        2 
   1  chr1_31624429     HPrz    G    A        0      0        2 
   1  chr1_31624429     ZBoe    G    A        0      0        2 
   1  chr1_31624429     ZGre    G    A        0      0        2 
   1  chr1_31624429     ZHar    G    A      0.5      1        2 
   1  chr1_31624429   Sample    G    A        0      0        2 
   1  chr1_31625238     AAsi    A    G        0      0        2 
   1  chr1_31625238     AKia    A    G        0      0        2 
   1  chr1_31625238     AOna    A    G        0      0        2 
   1  chr1_31625238     ASom    A    G        0      0        2 
   1  chr1_31625238     HCab    A    G        0      0        2 
   1  chr1_31625238     HPrz    A    G        0      0        2 
   1  chr1_31625238     ZBoe    A    G        0      0        2 
   1  chr1_31625238     ZGre    A    G        0      0        2 
   1  chr1_31625238     ZHar    A    G      0.5      1        2 
   1  chr1_31625238   Sample    A    G        0      0        2 
   1  chr1_31629520     AAsi    C    G        0      0        2 
   1  chr1_31629520     AKia    C    G        0      0        2 
   1  chr1_31629520     AOna    C    G        0      0        2 
   1  chr1_31629520     ASom    C    G        0      0        2 
   1  chr1_31629520     HCab    C    G        1      2        2 
   1  chr1_31629520     HPrz    C    G        1      2        2 
   1  chr1_31629520     ZBoe    C    G        0      0        2 
   1  chr1_31629520     ZGre    C    G        0      0        2 
   1  chr1_31629520     ZHar    C    G        0      0        2 
   1  chr1_31629520   Sample    C    G        0      0        2 
   1  chr1_31633202     AAsi    T    C        0      0        2 
   1  chr1_31633202     AKia    T    C        0      0        2 
   1  chr1_31633202     AOna    T    C      0.5      1        2 
   1  chr1_31633202     ASom    T    C        0      0        2 
   1  chr1_31633202     HCab    T    C        0      0        2 
   1  chr1_31633202     HPrz    T    C        0      0        2 
   1  chr1_31633202     ZBoe    T    C        0      0        2 
   1  chr1_31633202     ZGre    T    C        0      0        2 
   1  chr1_31633202     ZHar    T    C        0      0        2 
   1  chr1_31633202   Sample    T    C        0      0        2 
   1  chr1_31633497     AAsi    G    T        0      0        2 
   1  chr1_31633497     AKia    G    T        0      0        2 
   1  chr1_31633497     AOna    G    T        0      0        2 
   1  chr1_31633497     ASom    G    T        0      0        2 
   1  chr1_31633497     HCab    G    T        1      2        2 
   1  chr1_31633497     HPrz    G    T        1      2        2 
   1  chr1_31633497     ZBoe    G    T        0      0        2 
   1  chr1_31633497     ZGre    G    T        0      0        2 
   1  chr1_31633497     ZHar    G    T        0      0        2 
   1  chr1_31633497   Sample    G    T        0      0        2 
   1  chr1_31635866     AAsi    T    C        0      0        2 
   1  chr1_31635866     AKia    T    C        1      2        2 
   1  chr1_31635866     AOna    T    C        1      2        2 
   1  chr1_31635866     ASom    T    C        0      0        2 
   1  chr1_31635866     HCab    T    C        0      0        2 
   1  chr1_31635866     HPrz    T    C        0      0        2 
   1  chr1_31635866     ZBoe    T    C        0      0        2 
   1  chr1_31635866     ZGre    T    C        0      0        2 
   1  chr1_31635866     ZHar    T    C        0      0        2 
   1  chr1_31635866   Sample    T    C        0      0        2 
   1  chr1_31637155     AAsi    C    A        0      0        2 
   1  chr1_31637155     AKia    C    A        0      0        2 
   1  chr1_31637155     AOna    C    A      0.5      1        2 
   1  chr1_31637155     ASom    C    A        0      0        2 
   1  chr1_31637155     HCab    C    A        0      0        2 
   1  chr1_31637155     HPrz    C    A        0      0        2 
   1  chr1_31637155     ZBoe    C    A        0      0        2 
   1  chr1_31637155     ZGre    C    A        0      0        2 
   1  chr1_31637155     ZHar    C    A        0      0        2 
   1  chr1_31637155   Sample    C    A        0      0        2 
   1  chr1_31637736     AAsi    G    A        0      0        2 
   1  chr1_31637736     AKia    G    A        0      0        2 
   1  chr1_31637736     AOna    G    A        0      0        2 
   1  chr1_31637736     ASom    G    A        0      0        2 
   1  chr1_31637736     HCab    G    A        1      2        2 
   1  chr1_31637736     HPrz    G    A        1      2        2 
   1  chr1_31637736     ZBoe    G    A        0      0        2 
   1  chr1_31637736     ZGre    G    A        0      0        2 
   1  chr1_31637736     ZHar    G    A        0      0        2 
   1  chr1_31637736   Sample    G    A        0      0        2 
   1  chr1_31641460     AAsi    G    C        0      0        2 
   1  chr1_31641460     AKia    G    C      0.5      1        2 
   1  chr1_31641460     AOna    G    C        0      0        2 
   1  chr1_31641460     ASom    G    C        0      0        2 
   1  chr1_31641460     HCab    G    C        0      0        2 
   1  chr1_31641460     HPrz    G    C        0      0        2 
   1  chr1_31641460     ZBoe    G    C        0      0        2 
   1  chr1_31641460     ZGre    G    C        0      0        2 
   1  chr1_31641460     ZHar    G    C        0      0        2 
   1  chr1_31641460   Sample    G    C        0      0        2 
   1  chr1_31642106     AAsi    C    A        0      0        2 
   1  chr1_31642106     AKia    C    A        0      0        2 
   1  chr1_31642106     AOna    C    A        0      0        2 
   1  chr1_31642106     ASom    C    A        0      0        2 
   1  chr1_31642106     HCab    C    A        1      2        2 
   1  chr1_31642106     HPrz    C    A        1      2        2 
   1  chr1_31642106     ZBoe    C    A        0      0        2 
   1  chr1_31642106     ZGre    C    A        0      0        2 
   1  chr1_31642106     ZHar    C    A        0      0        2 
   1  chr1_31642106   Sample    C    A        0      0        2 
   1  chr1_31645091     AAsi    A    G        0      0        2 
   1  chr1_31645091     AKia    A    G      0.5      1        2 
   1  chr1_31645091     AOna    A    G        0      0        2 
   1  chr1_31645091     ASom    A    G        0      0        2 
   1  chr1_31645091     HCab    A    G        0      0        2 
   1  chr1_31645091     HPrz    A    G        0      0        2 
   1  chr1_31645091     ZBoe    A    G        0      0        2 
   1  chr1_31645091     ZGre    A    G        0      0        2 
   1  chr1_31645091     ZHar    A    G        0      0        2 
   1  chr1_31645091   Sample    A    G        0      0        2 
   1  chr1_31645387     AAsi    G    A        0      0        2 
   1  chr1_31645387     AKia    G    A        0      0        2 
   1  chr1_31645387     AOna    G    A        0      0        2 
   1  chr1_31645387     ASom    G    A        0      0        2 
   1  chr1_31645387     HCab    G    A        1      2        2 
   1  chr1_31645387     HPrz    G    A        1      2        2 
   1  chr1_31645387     ZBoe    G    A        0      0        2 
   1  chr1_31645387     ZGre    G    A        0      0        2 
   1  chr1_31645387     ZHar    G    A        0      0        2 
   1  chr1_31645387   Sample    G    A        0      0        2 
   1  chr1_31649740     AAsi    T    C        0      0        2 
   1  chr1_31649740     AKia    T    C        0      0        2 
   1  chr1_31649740     AOna    T    C        0      0        2 
   1  chr1_31649740     ASom    T    C        0      0        2 
   1  chr1_31649740     HCab    T    C        1      2        2 
   1  chr1_31649740     HPrz    T    C        1      2        2 
   1  chr1_31649740     ZBoe    T    C        0      0        2 
   1  chr1_31649740     ZGre    T    C        0      0        2 
   1  chr1_31649740     ZHar    T    C        0      0        2 
   1  chr1_31649740   Sample    T    C        1      2        2 
   1  chr1_31655810     AAsi    T    C        0      0        2 
   1  chr1_31655810     AKia    T    C        0      0        2 
   1  chr1_31655810     AOna    T    C        0      0        2 
   1  chr1_31655810     ASom    T    C        0      0        2 
   1  chr1_31655810     HCab    T    C        0      0        2 
   1  chr1_31655810     HPrz    T    C        0      0        2 
   1  chr1_31655810     ZBoe    T    C        0      0        2 
   1  chr1_31655810     ZGre    T    C        0      0        2 
   1  chr1_31655810     ZHar    T    C        1      2        2 
   1  chr1_31655810   Sample    T    C        0      0        2 
   1  chr1_31657378     AAsi    C    T        0      0        2 
   1  chr1_31657378     AKia    C    T        0      0        2 
   1  chr1_31657378     AOna    C    T        0      0        2 
   1  chr1_31657378     ASom    C    T        0      0        2 
   1  chr1_31657378     HCab    C    T        0      0        2 
   1  chr1_31657378     HPrz    C    T        0      0        2 
   1  chr1_31657378     ZBoe    C    T        0      0        2 
   1  chr1_31657378     ZGre    C    T      0.5      1        2 
   1  chr1_31657378     ZHar    C    T        0      0        2 
   1  chr1_31657378   Sample    C    T        0      0        2 
   1  chr1_31660502     AAsi    A    G        0      0        2 
   1  chr1_31660502     AKia    A    G        0      0        2 
   1  chr1_31660502     AOna    A    G        0      0        2 
   1  chr1_31660502     ASom    A    G        0      0        2 
   1  chr1_31660502     HCab    A    G        1      2        2 
   1  chr1_31660502     HPrz    A    G        1      2        2 
   1  chr1_31660502     ZBoe    A    G        0      0        2 
   1  chr1_31660502     ZGre    A    G        0      0        2 
   1  chr1_31660502     ZHar    A    G        0      0        2 
   1  chr1_31660502   Sample    A    G        0      0        2 
   1  chr1_31661830     AAsi    A    G        0      0        2 
   1  chr1_31661830     AKia    A    G        0      0        2 
   1  chr1_31661830     AOna    A    G        0      0        2 
   1  chr1_31661830     ASom    A    G      0.5      1        2 
   1  chr1_31661830     HCab    A    G        0      0        2 
   1  chr1_31661830     HPrz    A    G        0      0        2 
   1  chr1_31661830     ZBoe    A    G        0      0        2 
   1  chr1_31661830     ZGre    A    G        0      0        2 
   1  chr1_31661830     ZHar    A    G        0      0        2 
   1  chr1_31661830   Sample    A    G        0      0        2 
   1  chr1_31662794     AAsi    T    C        0      0        2 
   1  chr1_31662794     AKia    T    C        0      0        2 
   1  chr1_31662794     AOna    T    C        0      0        2 
   1  chr1_31662794     ASom    T    C        0      0        2 
   1  chr1_31662794     HCab    T    C        0      0        2 
   1  chr1_31662794     HPrz    T    C        0      0        2 
   1  chr1_31662794     ZBoe    T    C        1      2        2 
   1  chr1_31662794     ZGre    T    C        0      0        2 
   1  chr1_31662794     ZHar    T    C        0      0        2 
   1  chr1_31662794   Sample    T    C        0      0        2 
   1  chr1_31672847     AAsi    T    C        0      0        2 
   1  chr1_31672847     AKia    T    C        0      0        2 
   1  chr1_31672847     AOna    T    C        0      0        2 
   1  chr1_31672847     ASom    T    C        0      0        2 
   1  chr1_31672847     HCab    T    C        1      2        2 
   1  chr1_31672847     HPrz    T    C        1      2        2 
   1  chr1_31672847     ZBoe    T    C        0      0        2 
   1  chr1_31672847     ZGre    T    C        1      2        2 
   1  chr1_31672847     ZHar    T    C        0      0        2 
   1  chr1_31672847   Sample    T    C        0      0        2 
   1  chr1_31674981     AAsi    G    C        0      0        2 
   1  chr1_31674981     AKia    G    C        0      0        2 
   1  chr1_31674981     AOna    G    C      0.5      1        2 
   1  chr1_31674981     ASom    G    C        0      0        2 
   1  chr1_31674981     HCab    G    C        0      0        2 
   1  chr1_31674981     HPrz    G    C        0      0        2 
   1  chr1_31674981     ZBoe    G    C        0      0        2 
   1  chr1_31674981     ZGre    G    C        0      0        2 
   1  chr1_31674981     ZHar    G    C        0      0        2 
   1  chr1_31674981   Sample    G    C        0      0        2 
   1  chr1_31676247     AAsi    A    T        0      0        2 
   1  chr1_31676247     AKia    A    T        0      0        2 
   1  chr1_31676247     AOna    A    T        0      0        2 
   1  chr1_31676247     ASom    A    T        0      0        2 
   1  chr1_31676247     HCab    A    T        0      0        2 
   1  chr1_31676247     HPrz    A    T      0.5      1        2 
   1  chr1_31676247     ZBoe    A    T        0      0        2 
   1  chr1_31676247     ZGre    A    T        0      0        2 
   1  chr1_31676247     ZHar    A    T        0      0        2 
   1  chr1_31676247   Sample    A    T        0      0        2 
   1  chr1_31676881     AAsi    C    T        0      0        2 
   1  chr1_31676881     AKia    C    T        0      0        2 
   1  chr1_31676881     AOna    C    T        0      0        2 
   1  chr1_31676881     ASom    C    T        0      0        2 
   1  chr1_31676881     HCab    C    T      0.5      1        2 
   1  chr1_31676881     HPrz    C    T      0.5      1        2 
   1  chr1_31676881     ZBoe    C    T        0      0        2 
   1  chr1_31676881     ZGre    C    T        0      0        2 
   1  chr1_31676881     ZHar    C    T        0      0        2 
   1  chr1_31676881   Sample    C    T        0      0        2 
   1  chr1_31681671     AAsi    G    T        0      0        2 
   1  chr1_31681671     AKia    G    T        1      2        2 
   1  chr1_31681671     AOna    G    T        0      0        2 
   1  chr1_31681671     ASom    G    T        0      0        2 
   1  chr1_31681671     HCab    G    T        0      0        2 
   1  chr1_31681671     HPrz    G    T        0      0        2 
   1  chr1_31681671     ZBoe    G    T        0      0        2 
   1  chr1_31681671     ZGre    G    T        0      0        2 
   1  chr1_31681671     ZHar    G    T        0      0        2 
   1  chr1_31681671   Sample    G    T        0      0        2 
   1  chr1_31683024     AAsi    G    A        0      0        2 
   1  chr1_31683024     AKia    G    A        0      0        2 
   1  chr1_31683024     AOna    G    A        0      0        2 
   1  chr1_31683024     ASom    G    A        0      0        2 
   1  chr1_31683024     HCab    G    A        0      0        2 
   1  chr1_31683024     HPrz    G    A        0      0        2 
   1  chr1_31683024     ZBoe    G    A      0.5      1        2 
   1  chr1_31683024     ZGre    G    A        0      0        2 
   1  chr1_31683024     ZHar    G    A        0      0        2 
   1  chr1_31683024   Sample    G    A        0      0        2 
   1  chr1_31688277     AAsi    T    C        1      2        2 
   1  chr1_31688277     AKia    T    C        0      0        2 
   1  chr1_31688277     AOna    T    C        0      0        2 
   1  chr1_31688277     ASom    T    C        0      0        2 
   1  chr1_31688277     HCab    T    C        0      0        2 
   1  chr1_31688277     HPrz    T    C        0      0        2 
   1  chr1_31688277     ZBoe    T    C        0      0        2 
   1  chr1_31688277     ZGre    T    C        0      0        2 
   1  chr1_31688277     ZHar    T    C        0      0        2 
   1  chr1_31688277   Sample    T    C        0      0        2 
   1  chr1_31695125     AAsi    A    G        0      0        2 
   1  chr1_31695125     AKia    A    G        0      0        2 
   1  chr1_31695125     AOna    A    G        0      0        2 
   1  chr1_31695125     ASom    A    G        0      0        2 
   1  chr1_31695125     HCab    A    G        0      0        2 
   1  chr1_31695125     HPrz    A    G        0      0        2 
   1  chr1_31695125     ZBoe    A    G        0      0        2 
   1  chr1_31695125     ZGre    A    G      0.5      1        2 
   1  chr1_31695125     ZHar    A    G        0      0        2 
   1  chr1_31695125   Sample    A    G        0      0        2 
   1  chr1_31698859     AAsi    G    A        0      0        2 
   1  chr1_31698859     AKia    G    A        1      2        2 
   1  chr1_31698859     AOna    G    A        1      2        2 
   1  chr1_31698859     ASom    G    A        0      0        2 
   1  chr1_31698859     HCab    G    A        0      0        2 
   1  chr1_31698859     HPrz    G    A        0      0        2 
   1  chr1_31698859     ZBoe    G    A        0      0        2 
   1  chr1_31698859     ZGre    G    A        0      0        2 
   1  chr1_31698859     ZHar    G    A        0      0        2 
   1  chr1_31698859   Sample    G    A        0      0        2 
   1  chr1_31700136     AAsi    A    G        0      0        2 
   1  chr1_31700136     AKia    A    G        0      0        2 
   1  chr1_31700136     AOna    A    G        0      0        2 
   1  chr1_31700136     ASom    A    G      0.5      1        2 
   1  chr1_31700136     HCab    A    G        0      0        2 
   1  chr1_31700136     HPrz    A    G        0      0        2 
   1  chr1_31700136     ZBoe    A    G        0      0        2 
   1  chr1_31700136     ZGre    A    G        0      0        2 
   1  chr1_31700136     ZHar    A    G        0      0        2 
   1  chr1_31700136   Sample    A    G        0      0        2 
   1  chr1_31702218     AAsi    T    C        0      0        2 
   1  chr1_31702218     AKia    T    C        0      0        2 
   1  chr1_31702218     AOna    T    C        0      0        2 
   1  chr1_31702218     ASom    T    C        0      0        2 
   1  chr1_31702218     HCab    T    C        0      0        2 
   1  chr1_31702218     HPrz    T    C        0      0        2 
   1  chr1_31702218     ZBoe    T    C        0      0        2 
   1  chr1_31702218     ZGre    T    C        0      0        2 
   1  chr1_31702218     ZHar    T    C        1      2        2 
   1  chr1_31702218   Sample    T    C        0      0        2 
   1  chr1_31706269     AAsi    G    C        0      0        2 
   1  chr1_31706269     AKia    G    C        1      2        2 
   1  chr1_31706269     AOna    G    C        1      2        2 
   1  chr1_31706269     ASom    G    C        0      0        2 
   1  chr1_31706269     HCab    G    C        0      0        2 
   1  chr1_31706269     HPrz    G    C        0      0        2 
   1  chr1_31706269     ZBoe    G    C        0      0        2 
   1  chr1_31706269     ZGre    G    C        0      0        2 
   1  chr1_31706269     ZHar    G    C        0      0        2 
   1  chr1_31706269   Sample    G    C        0      0        2 
   1  chr1_31708500     AAsi    A    G        0      0        2 
   1  chr1_31708500     AKia    A    G        0      0        2 
   1  chr1_31708500     AOna    A    G        0      0        2 
   1  chr1_31708500     ASom    A    G        0      0        2 
   1  chr1_31708500     HCab    A    G        1      2        2 
   1  chr1_31708500     HPrz    A    G        1      2        2 
   1  chr1_31708500     ZBoe    A    G        0      0        2 
   1  chr1_31708500     ZGre    A    G        0      0        2 
   1  chr1_31708500     ZHar    A    G        0      0        2 
   1  chr1_31708500   Sample    A    G        0      0        2 
   1  chr1_31708807     AAsi    C    T        0      0        2 
   1  chr1_31708807     AKia    C    T        0      0        2 
   1  chr1_31708807     AOna    C    T        0      0        2 
   1  chr1_31708807     ASom    C    T        0      0        2 
   1  chr1_31708807     HCab    C    T        0      0        2 
   1  chr1_31708807     HPrz    C    T        0      0        2 
   1  chr1_31708807     ZBoe    C    T        1      2        2 
   1  chr1_31708807     ZGre    C    T        0      0        2 
   1  chr1_31708807     ZHar    C    T        0      0        2 
   1  chr1_31708807   Sample    C    T        0      0        2 
   1  chr1_31709614     AAsi    T    C        1      2        2 
   1  chr1_31709614     AKia    T    C        0      0        2 
   1  chr1_31709614     AOna    T    C        0      0        2 
   1  chr1_31709614     ASom    T    C        1      2        2 
   1  chr1_31709614     HCab    T    C        0      0        2 
   1  chr1_31709614     HPrz    T    C        0      0        2 
   1  chr1_31709614     ZBoe    T    C        0      0        2 
   1  chr1_31709614     ZGre    T    C        0      0        2 
   1  chr1_31709614     ZHar    T    C        0      0        2 
   1  chr1_31709614   Sample    T    C        1      2        2 
   1  chr1_31713476     AAsi    A    G        0      0        2 
   1  chr1_31713476     AKia    A    G        0      0        2 
   1  chr1_31713476     AOna    A    G        0      0        2 
   1  chr1_31713476     ASom    A    G        0      0        2 
   1  chr1_31713476     HCab    A    G        0      0        2 
   1  chr1_31713476     HPrz    A    G        0      0        2 
   1  chr1_31713476     ZBoe    A    G        0      0        2 
   1  chr1_31713476     ZGre    A    G        0      0        2 
   1  chr1_31713476     ZHar    A    G        1      2        2 
   1  chr1_31713476   Sample    A    G        0      0        2 
   1  chr1_31714229     AAsi    T    C        0      0        2 
   1  chr1_31714229     AKia    T    C        0      0        2 
   1  chr1_31714229     AOna    T    C        0      0        2 
   1  chr1_31714229     ASom    T    C        0      0        2 
   1  chr1_31714229     HCab    T    C        0      0        2 
   1  chr1_31714229     HPrz    T    C        0      0        2 
   1  chr1_31714229     ZBoe    T    C        0      0        2 
   1  chr1_31714229     ZGre    T    C      0.5      1        2 
   1  chr1_31714229     ZHar    T    C        0      0        2 
   1  chr1_31714229   Sample    T    C        0      0        2 
   1  chr1_31722537     AAsi    G    A        0      0        2 
   1  chr1_31722537     AKia    G    A        0      0        2 
   1  chr1_31722537     AOna    G    A        0      0        2 
   1  chr1_31722537     ASom    G    A        0      0        2 
   1  chr1_31722537     HCab    G    A        0      0        2 
   1  chr1_31722537     HPrz    G    A        0      0        2 
   1  chr1_31722537     ZBoe    G    A        0      0        2 
   1  chr1_31722537     ZGre    G    A        1      2        2 
   1  chr1_31722537     ZHar    G    A        0      0        2 
   1  chr1_31722537   Sample    G    A        0      0        2 
   1  chr1_31722782     AAsi    G    C        0      0        2 
   1  chr1_31722782     AKia    G    C        0      0        2 
   1  chr1_31722782     AOna    G    C        0      0        2 
   1  chr1_31722782     ASom    G    C        0      0        2 
   1  chr1_31722782     HCab    G    C        0      0        2 
   1  chr1_31722782     HPrz    G    C        0      0        2 
   1  chr1_31722782     ZBoe    G    C      0.5      1        2 
   1  chr1_31722782     ZGre    G    C        0      0        2 
   1  chr1_31722782     ZHar    G    C        0      0        2 
   1  chr1_31722782   Sample    G    C        0      0        2 
   1  chr1_31725119     AAsi    T    C        0      0        2 
   1  chr1_31725119     AKia    T    C        0      0        2 
   1  chr1_31725119     AOna    T    C      0.5      1        2 
   1  chr1_31725119     ASom    T    C        0      0        2 
   1  chr1_31725119     HCab    T    C        0      0        2 
   1  chr1_31725119     HPrz    T    C        0      0        2 
   1  chr1_31725119     ZBoe    T    C        0      0        2 
   1  chr1_31725119     ZGre    T    C        0      0        2 
   1  chr1_31725119     ZHar    T    C        0      0        2 
   1  chr1_31725119   Sample    T    C        0      0        2 
   1  chr1_31730848     AAsi    T    G        0      0        2 
   1  chr1_31730848     AKia    T    G      0.5      1        2 
   1  chr1_31730848     AOna    T    G        0      0        2 
   1  chr1_31730848     ASom    T    G        0      0        2 
   1  chr1_31730848     HCab    T    G        0      0        2 
   1  chr1_31730848     HPrz    T    G        0      0        2 
   1  chr1_31730848     ZBoe    T    G        0      0        2 
   1  chr1_31730848     ZGre    T    G        0      0        2 
   1  chr1_31730848     ZHar    T    G        0      0        2 
   1  chr1_31730848   Sample    T    G        0      0        2 
   1  chr1_31739889     AAsi    C    G        0      0        2 
   1  chr1_31739889     AKia    C    G        0      0        2 
   1  chr1_31739889     AOna    C    G        0      0        2 
   1  chr1_31739889     ASom    C    G        0      0        2 
   1  chr1_31739889     HCab    C    G        0      0        2 
   1  chr1_31739889     HPrz    C    G        0      0        2 
   1  chr1_31739889     ZBoe    C    G      0.5      1        2 
   1  chr1_31739889     ZGre    C    G        0      0        2 
   1  chr1_31739889     ZHar    C    G        0      0        2 
   1  chr1_31739889   Sample    C    G        0      0        2 
   1  chr1_31740674     AAsi    T    C        0      0        2 
   1  chr1_31740674     AKia    T    C        0      0        2 
   1  chr1_31740674     AOna    T    C        0      0        2 
   1  chr1_31740674     ASom    T    C        0      0        2 
   1  chr1_31740674     HCab    T    C        0      0        2 
   1  chr1_31740674     HPrz    T    C        0      0        2 
   1  chr1_31740674     ZBoe    T    C        0      0        2 
   1  chr1_31740674     ZGre    T    C        0      0        2 
   1  chr1_31740674     ZHar    T    C        1      2        2 
   1  chr1_31740674   Sample    T    C        0      0        2 
   1  chr1_31741583     AAsi    A    C        0      0        2 
   1  chr1_31741583     AKia    A    C        0      0        2 
   1  chr1_31741583     AOna    A    C        0      0        2 
   1  chr1_31741583     ASom    A    C        0      0        2 
   1  chr1_31741583     HCab    A    C        0      0        2 
   1  chr1_31741583     HPrz    A    C        0      0        2 
   1  chr1_31741583     ZBoe    A    C      0.5      1        2 
   1  chr1_31741583     ZGre    A    C        0      0        2 
   1  chr1_31741583     ZHar    A    C        0      0        2 
   1  chr1_31741583   Sample    A    C        0      0        2 
   1  chr1_31742535     AAsi    G    A        0      0        2 
   1  chr1_31742535     AKia    G    A        0      0        2 
   1  chr1_31742535     AOna    G    A        0      0        2 
   1  chr1_31742535     ASom    G    A        0      0        2 
   1  chr1_31742535     HCab    G    A        0      0        2 
   1  chr1_31742535     HPrz    G    A        0      0        2 
   1  chr1_31742535     ZBoe    G    A        0      0        2 
   1  chr1_31742535     ZGre    G    A      0.5      1        2 
   1  chr1_31742535     ZHar    G    A        0      0        2 
   1  chr1_31742535   Sample    G    A        0      0        2 
   1  chr1_31742934     AAsi    C    G        0      0        2 
   1  chr1_31742934     AKia    C    G        0      0        2 
   1  chr1_31742934     AOna    C    G      0.5      1        2 
   1  chr1_31742934     ASom    C    G        0      0        2 
   1  chr1_31742934     HCab    C    G        0      0        2 
   1  chr1_31742934     HPrz    C    G        0      0        2 
   1  chr1_31742934     ZBoe    C    G        0      0        2 
   1  chr1_31742934     ZGre    C    G        0      0        2 
   1  chr1_31742934     ZHar    C    G        0      0        2 
   1  chr1_31742934   Sample    C    G        0      0        2 
   1  chr1_31743881     AAsi    T    C        0      0        2 
   1  chr1_31743881     AKia    T    C        0      0        2 
   1  chr1_31743881     AOna    T    C        0      0        2 
   1  chr1_31743881     ASom    T    C      0.5      1        2 
   1  chr1_31743881     HCab    T    C        0      0        2 
   1  chr1_31743881     HPrz    T    C        0      0        2 
   1  chr1_31743881     ZBoe    T    C        0      0        2 
   1  chr1_31743881     ZGre    T    C        0      0        2 
   1  chr1_31743881     ZHar    T    C        0      0        2 
   1  chr1_31743881   Sample    T    C        0      0        2 
   1  chr1_31744553     AAsi    C    T        0      0        2 
   1  chr1_31744553     AKia    C    T        0      0        2 
   1  chr1_31744553     AOna    C    T        0      0        2 
   1  chr1_31744553     ASom    C    T        0      0        2 
   1  chr1_31744553     HCab    C    T        1      2        2 
   1  chr1_31744553     HPrz    C    T        1      2        2 
   1  chr1_31744553     ZBoe    C    T        0      0        2 
   1  chr1_31744553     ZGre    C    T        0      0        2 
   1  chr1_31744553     ZHar    C    T        0      0        2 
   1  chr1_31744553   Sample    C    T        0      0        2 
   1  chr1_31749495     AAsi    T    C        1      2        2 
   1  chr1_31749495     AKia    T    C        0      0        2 
   1  chr1_31749495     AOna    T    C        0      0        2 
   1  chr1_31749495     ASom    T    C        1      2        2 
   1  chr1_31749495     HCab    T    C        0      0        2 
   1  chr1_31749495     HPrz    T    C        0      0        2 
   1  chr1_31749495     ZBoe    T    C        0      0        2 
   1  chr1_31749495     ZGre    T    C        0      0        2 
   1  chr1_31749495     ZHar    T    C        0      0        2 
   1  chr1_31749495   Sample    T    C        1      2        2 
   1  chr1_31752560     AAsi    G    A        0      0        2 
   1  chr1_31752560     AKia    G    A        0      0        2 
   1  chr1_31752560     AOna    G    A        0      0        2 
   1  chr1_31752560     ASom    G    A        0      0        2 
   1  chr1_31752560     HCab    G    A        1      2        2 
   1  chr1_31752560     HPrz    G    A        1      2        2 
   1  chr1_31752560     ZBoe    G    A        0      0        2 
   1  chr1_31752560     ZGre    G    A        0      0        2 
   1  chr1_31752560     ZHar    G    A        0      0        2 
   1  chr1_31752560   Sample    G    A        0      0        2 
   1  chr1_31753609     AAsi    T    C        0      0        2 
   1  chr1_31753609     AKia    T    C        1      2        2 
   1  chr1_31753609     AOna    T    C        0      0        2 
   1  chr1_31753609     ASom    T    C        0      0        2 
   1  chr1_31753609     HCab    T    C        0      0        2 
   1  chr1_31753609     HPrz    T    C        0      0        2 
   1  chr1_31753609     ZBoe    T    C        0      0        2 
   1  chr1_31753609     ZGre    T    C        0      0        2 
   1  chr1_31753609     ZHar    T    C        0      0        2 
   1  chr1_31753609   Sample    T    C        0      0        2 
   1  chr1_31756910     AAsi    A    C        0      0        2 
   1  chr1_31756910     AKia    A    C        1      2        2 
   1  chr1_31756910     AOna    A    C        1      2        2 
   1  chr1_31756910     ASom    A    C        0      0        2 
   1  chr1_31756910     HCab    A    C        0      0        2 
   1  chr1_31756910     HPrz    A    C        0      0        2 
   1  chr1_31756910     ZBoe    A    C        0      0        2 
   1  chr1_31756910     ZGre    A    C        0      0        2 
   1  chr1_31756910     ZHar    A    C        0      0        2 
   1  chr1_31756910   Sample    A    C        0      0        2 
   1  chr1_31762488     AAsi    C    T        0      0        2 
   1  chr1_31762488     AKia    C    T        0      0        2 
   1  chr1_31762488     AOna    C    T        0      0        2 
   1  chr1_31762488     ASom    C    T      0.5      1        2 
   1  chr1_31762488     HCab    C    T        0      0        2 
   1  chr1_31762488     HPrz    C    T        0      0        2 
   1  chr1_31762488     ZBoe    C    T        0      0        2 
   1  chr1_31762488     ZGre    C    T        0      0        2 
   1  chr1_31762488     ZHar    C    T        0      0        2 
   1  chr1_31762488   Sample    C    T        1      2        2 
   1  chr1_31764530     AAsi    T    C        0      0        2 
   1  chr1_31764530     AKia    T    C        0      0        2 
   1  chr1_31764530     AOna    T    C        0      0        2 
   1  chr1_31764530     ASom    T    C        0      0        2 
   1  chr1_31764530     HCab    T    C        0      0        2 
   1  chr1_31764530     HPrz    T    C        0      0        2 
   1  chr1_31764530     ZBoe    T    C        1      2        2 
   1  chr1_31764530     ZGre    T    C        0      0        2 
   1  chr1_31764530     ZHar    T    C        0      0        2 
   1  chr1_31764530   Sample    T    C        0      0        2 
   1  chr1_31766976     AAsi    C    T        0      0        2 
   1  chr1_31766976     AKia    C    T        0      0        2 
   1  chr1_31766976     AOna    C    T        0      0        2 
   1  chr1_31766976     ASom    C    T        0      0        2 
   1  chr1_31766976     HCab    C    T        1      2        2 
   1  chr1_31766976     HPrz    C    T        1      2        2 
   1  chr1_31766976     ZBoe    C    T        0      0        2 
   1  chr1_31766976     ZGre    C    T        0      0        2 
   1  chr1_31766976     ZHar    C    T        0      0        2 
   1  chr1_31766976   Sample    C    T        0      0        2 
   1  chr1_31770962     AAsi    G    C        0      0        2 
   1  chr1_31770962     AKia    G    C        0      0        2 
   1  chr1_31770962     AOna    G    C        0      0        2 
   1  chr1_31770962     ASom    G    C        0      0        2 
   1  chr1_31770962     HCab    G    C        0      0        2 
   1  chr1_31770962     HPrz    G    C        0      0        2 
   1  chr1_31770962     ZBoe    G    C        0      0        2 
   1  chr1_31770962     ZGre    G    C        1      2        2 
   1  chr1_31770962     ZHar    G    C        0      0        2 
   1  chr1_31770962   Sample    G    C        0      0        2 
   1  chr1_31775665     AAsi    T    C        0      0        2 
   1  chr1_31775665     AKia    T    C        0      0        2 
   1  chr1_31775665     AOna    T    C        0      0        2 
   1  chr1_31775665     ASom    T    C        0      0        2 
   1  chr1_31775665     HCab    T    C        0      0        2 
   1  chr1_31775665     HPrz    T    C        0      0        2 
   1  chr1_31775665     ZBoe    T    C        0      0        2 
   1  chr1_31775665     ZGre    T    C        0      0        2 
   1  chr1_31775665     ZHar    T    C        1      2        2 
   1  chr1_31775665   Sample    T    C        0      0        2 
   1  chr1_31793970     AAsi    C    T        0      0        2 
   1  chr1_31793970     AKia    C    T        0      0        2 
   1  chr1_31793970     AOna    C    T        0      0        2 
   1  chr1_31793970     ASom    C    T        0      0        2 
   1  chr1_31793970     HCab    C    T        1      2        2 
   1  chr1_31793970     HPrz    C    T        1      2        2 
   1  chr1_31793970     ZBoe    C    T        0      0        2 
   1  chr1_31793970     ZGre    C    T        0      0        2 
   1  chr1_31793970     ZHar    C    T        0      0        2 
   1  chr1_31793970   Sample    C    T        0      0        2 
   1  chr1_31795580     AAsi    T    C        0      0        2 
   1  chr1_31795580     AKia    T    C        0      0        2 
   1  chr1_31795580     AOna    T    C        0      0        2 
   1  chr1_31795580     ASom    T    C        0      0        2 
   1  chr1_31795580     HCab    T    C        0      0        2 
   1  chr1_31795580     HPrz    T    C        0      0        2 
   1  chr1_31795580     ZBoe    T    C        0      0        2 
   1  chr1_31795580     ZGre    T    C        0      0        2 
   1  chr1_31795580     ZHar    T    C      0.5      1        2 
   1  chr1_31795580   Sample    T    C        0      0        2 
   1  chr1_31796079     AAsi    A    G        0      0        2 
   1  chr1_31796079     AKia    A    G        0      0        2 
   1  chr1_31796079     AOna    A    G        0      0        2 
   1  chr1_31796079     ASom    A    G        0      0        2 
   1  chr1_31796079     HCab    A    G        0      0        2 
   1  chr1_31796079     HPrz    A    G        0      0        2 
   1  chr1_31796079     ZBoe    A    G        1      2        2 
   1  chr1_31796079     ZGre    A    G        1      2        2 
   1  chr1_31796079     ZHar    A    G        0      0        2 
   1  chr1_31796079   Sample    A    G        0      0        2 
   1  chr1_31799799     AAsi    C    G        0      0        2 
   1  chr1_31799799     AKia    C    G        0      0        2 
   1  chr1_31799799     AOna    C    G        0      0        2 
   1  chr1_31799799     ASom    C    G        0      0        2 
   1  chr1_31799799     HCab    C    G        0      0        2 
   1  chr1_31799799     HPrz    C    G        0      0        2 
   1  chr1_31799799     ZBoe    C    G      0.5      1        2 
   1  chr1_31799799     ZGre    C    G        0      0        2 
   1  chr1_31799799     ZHar    C    G        0      0        2 
   1  chr1_31799799   Sample    C    G        0      0        2 
   1  chr1_31800290     AAsi    C    T        0      0        2 
   1  chr1_31800290     AKia    C    T        0      0        2 
   1  chr1_31800290     AOna    C    T        0      0        2 
   1  chr1_31800290     ASom    C    T        0      0        2 
   1  chr1_31800290     HCab    C    T        1      2        2 
   1  chr1_31800290     HPrz    C    T        1      2        2 
   1  chr1_31800290     ZBoe    C    T        0      0        2 
   1  chr1_31800290     ZGre    C    T        0      0        2 
   1  chr1_31800290     ZHar    C    T        0      0        2 
   1  chr1_31800290   Sample    C    T        0      0        2 
   1  chr1_31805117     AAsi    T    C      0.5      1        2 
   1  chr1_31805117     AKia    T    C        0      0        2 
   1  chr1_31805117     AOna    T    C        0      0        2 
   1  chr1_31805117     ASom    T    C        0      0        2 
   1  chr1_31805117     HCab    T    C        0      0        2 
   1  chr1_31805117     HPrz    T    C        0      0        2 
   1  chr1_31805117     ZBoe    T    C        0      0        2 
   1  chr1_31805117     ZGre    T    C        0      0        2 
   1  chr1_31805117     ZHar    T    C        0      0        2 
   1  chr1_31805117   Sample    T    C        0      0        2 
   1  chr1_31807197     AAsi    T    C        0      0        2 
   1  chr1_31807197     AKia    T    C        0      0        2 
   1  chr1_31807197     AOna    T    C      0.5      1        2 
   1  chr1_31807197     ASom    T    C        0      0        2 
   1  chr1_31807197     HCab    T    C        0      0        2 
   1  chr1_31807197     HPrz    T    C        0      0        2 
   1  chr1_31807197     ZBoe    T    C        0      0        2 
   1  chr1_31807197     ZGre    T    C        0      0        2 
   1  chr1_31807197     ZHar    T    C        0      0        2 
   1  chr1_31807197   Sample    T    C        0      0        2 
   1  chr1_31813904     AAsi    A    G        1      2        2 
   1  chr1_31813904     AKia    A    G        0      0        2 
   1  chr1_31813904     AOna    A    G        0      0        2 
   1  chr1_31813904     ASom    A    G        1      2        2 
   1  chr1_31813904     HCab    A    G        0      0        2 
   1  chr1_31813904     HPrz    A    G        0      0        2 
   1  chr1_31813904     ZBoe    A    G        0      0        2 
   1  chr1_31813904     ZGre    A    G        0      0        2 
   1  chr1_31813904     ZHar    A    G        0      0        2 
   1  chr1_31813904   Sample    A    G        1      2        2 
   1  chr1_31820249     AAsi    A    G        0      0        2 
   1  chr1_31820249     AKia    A    G        0      0        2 
   1  chr1_31820249     AOna    A    G        0      0        2 
   1  chr1_31820249     ASom    A    G        0      0        2 
   1  chr1_31820249     HCab    A    G        1      2        2 
   1  chr1_31820249     HPrz    A    G        1      2        2 
   1  chr1_31820249     ZBoe    A    G        0      0        2 
   1  chr1_31820249     ZGre    A    G        0      0        2 
   1  chr1_31820249     ZHar    A    G        0      0        2 
   1  chr1_31820249   Sample    A    G        0      0        2 
   1  chr1_31822206     AAsi    T    C        0      0        2 
   1  chr1_31822206     AKia    T    C        0      0        2 
   1  chr1_31822206     AOna    T    C        0      0        2 
   1  chr1_31822206     ASom    T    C        0      0        2 
   1  chr1_31822206     HCab    T    C        0      0        2 
   1  chr1_31822206     HPrz    T    C        0      0        2 
   1  chr1_31822206     ZBoe    T    C      0.5      1        2 
   1  chr1_31822206     ZGre    T    C        0      0        2 
   1  chr1_31822206     ZHar    T    C        0      0        2 
   1  chr1_31822206   Sample    T    C        0      0        2 
   1  chr1_31824744     AAsi    C    A        0      0        2 
   1  chr1_31824744     AKia    C    A        0      0        2 
   1  chr1_31824744     AOna    C    A        0      0        2 
   1  chr1_31824744     ASom    C    A        0      0        2 
   1  chr1_31824744     HCab    C    A        0      0        2 
   1  chr1_31824744     HPrz    C    A        0      0        2 
   1  chr1_31824744     ZBoe    C    A        1      2        2 
   1  chr1_31824744     ZGre    C    A        1      2        2 
   1  chr1_31824744     ZHar    C    A        0      0        2 
   1  chr1_31824744   Sample    C    A        0      0        2 
   1  chr1_31831079     AAsi    C    G        0      0        2 
   1  chr1_31831079     AKia    C    G        0      0        2 
   1  chr1_31831079     AOna    C    G        0      0        2 
   1  chr1_31831079     ASom    C    G        0      0        2 
   1  chr1_31831079     HCab    C    G        0      0        2 
   1  chr1_31831079     HPrz    C    G        0      0        2 
   1  chr1_31831079     ZBoe    C    G        0      0        2 
   1  chr1_31831079     ZGre    C    G        1      2        2 
   1  chr1_31831079     ZHar    C    G        0      0        2 
   1  chr1_31831079   Sample    C    G        0      0        2 
   1  chr1_31833132     AAsi    A    G        0      0        2 
   1  chr1_31833132     AKia    A    G        0      0        2 
   1  chr1_31833132     AOna    A    G        0      0        2 
   1  chr1_31833132     ASom    A    G        0      0        2 
   1  chr1_31833132     HCab    A    G        0      0        2 
   1  chr1_31833132     HPrz    A    G        0      0        2 
   1  chr1_31833132     ZBoe    A    G        0      0        2 
   1  chr1_31833132     ZGre    A    G        0      0        2 
   1  chr1_31833132     ZHar    A    G        1      2        2 
   1  chr1_31833132   Sample    A    G        0      0        2 
   1  chr1_31840378     AAsi    T    C        0      0        2 
   1  chr1_31840378     AKia    T    C        0      0        2 
   1  chr1_31840378     AOna    T    C        0      0        2 
   1  chr1_31840378     ASom    T    C        0      0        2 
   1  chr1_31840378     HCab    T    C        0      0        2 
   1  chr1_31840378     HPrz    T    C        0      0        2 
   1  chr1_31840378     ZBoe    T    C        1      2        2 
   1  chr1_31840378     ZGre    T    C        0      0        2 
   1  chr1_31840378     ZHar    T    C        0      0        2 
   1  chr1_31840378   Sample    T    C        0      0        2 
   1  chr1_31847690     AAsi    T    G        0      0        2 
   1  chr1_31847690     AKia    T    G        0      0        2 
   1  chr1_31847690     AOna    T    G        0      0        2 
   1  chr1_31847690     ASom    T    G        0      0        2 
   1  chr1_31847690     HCab    T    G        0      0        2 
   1  chr1_31847690     HPrz    T    G        0      0        2 
   1  chr1_31847690     ZBoe    T    G        1      2        2 
   1  chr1_31847690     ZGre    T    G        0      0        2 
   1  chr1_31847690     ZHar    T    G        0      0        2 
   1  chr1_31847690   Sample    T    G        0      0        2 
   1  chr1_31852328     AAsi    A    G        0      0        2 
   1  chr1_31852328     AKia    A    G        1      2        2 
   1  chr1_31852328     AOna    A    G        0      0        2 
   1  chr1_31852328     ASom    A    G      0.5      1        2 
   1  chr1_31852328     HCab    A    G        0      0        2 
   1  chr1_31852328     HPrz    A    G        0      0        2 
   1  chr1_31852328     ZBoe    A    G        0      0        2 
   1  chr1_31852328     ZGre    A    G        0      0        2 
   1  chr1_31852328     ZHar    A    G        0      0        2 
   1  chr1_31852328   Sample    A    G        0      0        2 
   1  chr1_31853391     AAsi    A    G        0      0        2 
   1  chr1_31853391     AKia    A    G        0      0        2 
   1  chr1_31853391     AOna    A    G        0      0        2 
   1  chr1_31853391     ASom    A    G        0      0        2 
   1  chr1_31853391     HCab    A    G        1      2        2 
   1  chr1_31853391     HPrz    A    G        1      2        2 
   1  chr1_31853391     ZBoe    A    G        0      0        2 
   1  chr1_31853391     ZGre    A    G        0      0        2 
   1  chr1_31853391     ZHar    A    G        0      0        2 
   1  chr1_31853391   Sample    A    G        0      0        2 
   1  chr1_31856535     AAsi    T    C        0      0        2 
   1  chr1_31856535     AKia    T    C        0      0        2 
   1  chr1_31856535     AOna    T    C        0      0        2 
   1  chr1_31856535     ASom    T    C        0      0        2 
   1  chr1_31856535     HCab    T    C        1      2        2 
   1  chr1_31856535     HPrz    T    C        1      2        2 
   1  chr1_31856535     ZBoe    T    C        0      0        2 
   1  chr1_31856535     ZGre    T    C        0      0        2 
   1  chr1_31856535     ZHar    T    C        0      0        2 
   1  chr1_31856535   Sample    T    C        0      0        2 
   1  chr1_31863309     AAsi    A    G        0      0        2 
   1  chr1_31863309     AKia    A    G        0      0        2 
   1  chr1_31863309     AOna    A    G        0      0        2 
   1  chr1_31863309     ASom    A    G        0      0        2 
   1  chr1_31863309     HCab    A    G        0      0        2 
   1  chr1_31863309     HPrz    A    G      0.5      1        2 
   1  chr1_31863309     ZBoe    A    G        0      0        2 
   1  chr1_31863309     ZGre    A    G        0      0        2 
   1  chr1_31863309     ZHar    A    G        0      0        2 
   1  chr1_31863309   Sample    A    G        0      0        2 
   1  chr1_31872332     AAsi    G    A        0      0        2 
   1  chr1_31872332     AKia    G    A        1      2        2 
   1  chr1_31872332     AOna    G    A        1      2        2 
   1  chr1_31872332     ASom    G    A        0      0        2 
   1  chr1_31872332     HCab    G    A        0      0        2 
   1  chr1_31872332     HPrz    G    A        0      0        2 
   1  chr1_31872332     ZBoe    G    A        0      0        2 
   1  chr1_31872332     ZGre    G    A        0      0        2 
   1  chr1_31872332     ZHar    G    A        0      0        2 
   1  chr1_31872332   Sample    G    A        0      0        2 
   1  chr1_31873256     AAsi    T    C        0      0        2 
   1  chr1_31873256     AKia    T    C        0      0        2 
   1  chr1_31873256     AOna    T    C        1      2        2 
   1  chr1_31873256     ASom    T    C        0      0        2 
   1  chr1_31873256     HCab    T    C        0      0        2 
   1  chr1_31873256     HPrz    T    C        0      0        2 
   1  chr1_31873256     ZBoe    T    C        0      0        2 
   1  chr1_31873256     ZGre    T    C        0      0        2 
   1  chr1_31873256     ZHar    T    C        0      0        2 
   1  chr1_31873256   Sample    T    C        0      0        2 
   1  chr1_31881927     AAsi    T    C        1      2        2 
   1  chr1_31881927     AKia    T    C        0      0        2 
   1  chr1_31881927     AOna    T    C        0      0        2 
   1  chr1_31881927     ASom    T    C        1      2        2 
   1  chr1_31881927     HCab    T    C        0      0        2 
   1  chr1_31881927     HPrz    T    C        0      0        2 
   1  chr1_31881927     ZBoe    T    C        0      0        2 
   1  chr1_31881927     ZGre    T    C        0      0        2 
   1  chr1_31881927     ZHar    T    C        0      0        2 
   1  chr1_31881927   Sample    T    C        1      2        2 
   1  chr1_31882670     AAsi    T    C        0      0        2 
   1  chr1_31882670     AKia    T    C        0      0        2 
   1  chr1_31882670     AOna    T    C        0      0        2 
   1  chr1_31882670     ASom    T    C        0      0        2 
   1  chr1_31882670     HCab    T    C        1      2        2 
   1  chr1_31882670     HPrz    T    C        1      2        2 
   1  chr1_31882670     ZBoe    T    C        0      0        2 
   1  chr1_31882670     ZGre    T    C        0      0        2 
   1  chr1_31882670     ZHar    T    C        0      0        2 
   1  chr1_31882670   Sample    T    C        0      0        2 
   1  chr1_31882873     AAsi    A    G        0      0        2 
   1  chr1_31882873     AKia    A    G        0      0        2 
   1  chr1_31882873     AOna    A    G      0.5      1        2 
   1  chr1_31882873     ASom    A    G        0      0        2 
   1  chr1_31882873     HCab    A    G        0      0        2 
   1  chr1_31882873     HPrz    A    G        0      0        2 
   1  chr1_31882873     ZBoe    A    G        0      0        2 
   1  chr1_31882873     ZGre    A    G        0      0        2 
   1  chr1_31882873     ZHar    A    G        0      0        2 
   1  chr1_31882873   Sample    A    G        0      0        2 
   1  chr1_31888543     AAsi    T    C        0      0        2 
   1  chr1_31888543     AKia    T    C        0      0        2 
   1  chr1_31888543     AOna    T    C      0.5      1        2 
   1  chr1_31888543     ASom    T    C        0      0        2 
   1  chr1_31888543     HCab    T    C        0      0        2 
   1  chr1_31888543     HPrz    T    C        0      0        2 
   1  chr1_31888543     ZBoe    T    C        0      0        2 
   1  chr1_31888543     ZGre    T    C        0      0        2 
   1  chr1_31888543     ZHar    T    C        0      0        2 
   1  chr1_31888543   Sample    T    C        0      0        2 
   1  chr1_31890994     AAsi    C    A        0      0        2 
   1  chr1_31890994     AKia    C    A        0      0        2 
   1  chr1_31890994     AOna    C    A        0      0        2 
   1  chr1_31890994     ASom    C    A        0      0        2 
   1  chr1_31890994     HCab    C    A        1      2        2 
   1  chr1_31890994     HPrz    C    A        1      2        2 
   1  chr1_31890994     ZBoe    C    A        0      0        2 
   1  chr1_31890994     ZGre    C    A        0      0        2 
   1  chr1_31890994     ZHar    C    A        0      0        2 
   1  chr1_31890994   Sample    C    A        0      0        2 
   1  chr1_31894209     AAsi    A    G        0      0        2 
   1  chr1_31894209     AKia    A    G        0      0        2 
   1  chr1_31894209     AOna    A    G        0      0        2 
   1  chr1_31894209     ASom    A    G        0      0        2 
   1  chr1_31894209     HCab    A    G        0      0        2 
   1  chr1_31894209     HPrz    A    G        0      0        2 
   1  chr1_31894209     ZBoe    A    G        1      2        2 
   1  chr1_31894209     ZGre    A    G        0      0        2 
   1  chr1_31894209     ZHar    A    G        0      0        2 
   1  chr1_31894209   Sample    A    G        0      0        2 
   1  chr1_31894409     AAsi    T    G        0      0        2 
   1  chr1_31894409     AKia    T    G        0      0        2 
   1  chr1_31894409     AOna    T    G        0      0        2 
   1  chr1_31894409     ASom    T    G        0      0        2 
   1  chr1_31894409     HCab    T    G        0      0        2 
   1  chr1_31894409     HPrz    T    G        0      0        2 
   1  chr1_31894409     ZBoe    T    G        0      0        2 
   1  chr1_31894409     ZGre    T    G        1      2        2 
   1  chr1_31894409     ZHar    T    G        0      0        2 
   1  chr1_31894409   Sample    T    G        0      0        2 
   1  chr1_31898377     AAsi    T    C        0      0        2 
   1  chr1_31898377     AKia    T    C        0      0        2 
   1  chr1_31898377     AOna    T    C        0      0        2 
   1  chr1_31898377     ASom    T    C        0      0        2 
   1  chr1_31898377     HCab    T    C      0.5      1        2 
   1  chr1_31898377     HPrz    T    C        0      0        2 
   1  chr1_31898377     ZBoe    T    C        0      0        2 
   1  chr1_31898377     ZGre    T    C        0      0        2 
   1  chr1_31898377     ZHar    T    C        0      0        2 
   1  chr1_31898377   Sample    T    C        0      0        2 
   1  chr1_31900517     AAsi    T    C        0      0        2 
   1  chr1_31900517     AKia    T    C        0      0        2 
   1  chr1_31900517     AOna    T    C        0      0        2 
   1  chr1_31900517     ASom    T    C        0      0        2 
   1  chr1_31900517     HCab    T    C        1      2        2 
   1  chr1_31900517     HPrz    T    C        1      2        2 
   1  chr1_31900517     ZBoe    T    C        0      0        2 
   1  chr1_31900517     ZGre    T    C        0      0        2 
   1  chr1_31900517     ZHar    T    C        0      0        2 
   1  chr1_31900517   Sample    T    C        0      0        2 
   1  chr1_31904051     AAsi    G    C        0      0        2 
   1  chr1_31904051     AKia    G    C        0      0        2 
   1  chr1_31904051     AOna    G    C      0.5      1        2 
   1  chr1_31904051     ASom    G    C        0      0        2 
   1  chr1_31904051     HCab    G    C        0      0        2 
   1  chr1_31904051     HPrz    G    C        0      0        2 
   1  chr1_31904051     ZBoe    G    C        0      0        2 
   1  chr1_31904051     ZGre    G    C        0      0        2 
   1  chr1_31904051     ZHar    G    C        0      0        2 
   1  chr1_31904051   Sample    G    C        0      0        2 
   1  chr1_31906005     AAsi    A    G        0      0        2 
   1  chr1_31906005     AKia    A    G        0      0        2 
   1  chr1_31906005     AOna    A    G        0      0        2 
   1  chr1_31906005     ASom    A    G        0      0        2 
   1  chr1_31906005     HCab    A    G        1      2        2 
   1  chr1_31906005     HPrz    A    G        1      2        2 
   1  chr1_31906005     ZBoe    A    G        0      0        2 
   1  chr1_31906005     ZGre    A    G        0      0        2 
   1  chr1_31906005     ZHar    A    G        0      0        2 
   1  chr1_31906005   Sample    A    G        0      0        2 
   1  chr1_31906471     AAsi    T    C        0      0        2 
   1  chr1_31906471     AKia    T    C        0      0        2 
   1  chr1_31906471     AOna    T    C        0      0        2 
   1  chr1_31906471     ASom    T    C        0      0        2 
   1  chr1_31906471     HCab    T    C        1      2        2 
   1  chr1_31906471     HPrz    T    C        1      2        2 
   1  chr1_31906471     ZBoe    T    C        0      0        2 
   1  chr1_31906471     ZGre    T    C        0      0        2 
   1  chr1_31906471     ZHar    T    C        0      0        2 
   1  chr1_31906471   Sample    T    C        0      0        2 
   1  chr1_31913606     AAsi    T    A        0      0        2 
   1  chr1_31913606     AKia    T    A        0      0        2 
   1  chr1_31913606     AOna    T    A        0      0        2 
   1  chr1_31913606     ASom    T    A        0      0        2 
   1  chr1_31913606     HCab    T    A        1      2        2 
   1  chr1_31913606     HPrz    T    A        1      2        2 
   1  chr1_31913606     ZBoe    T    A        0      0        2 
   1  chr1_31913606     ZGre    T    A        0      0        2 
   1  chr1_31913606     ZHar    T    A        0      0        2 
   1  chr1_31913606   Sample    T    A        0      0        2 
   1  chr1_31916832     AAsi    T    C        0      0        2 
   1  chr1_31916832     AKia    T    C        1      2        2 
   1  chr1_31916832     AOna    T    C        1      2        2 
   1  chr1_31916832     ASom    T    C        0      0        2 
   1  chr1_31916832     HCab    T    C        0      0        2 
   1  chr1_31916832     HPrz    T    C        0      0        2 
   1  chr1_31916832     ZBoe    T    C        0      0        2 
   1  chr1_31916832     ZGre    T    C        0      0        2 
   1  chr1_31916832     ZHar    T    C        0      0        2 
   1  chr1_31916832   Sample    T    C        0      0        2 
   1  chr1_31924288     AAsi    A    G        0      0        2 
   1  chr1_31924288     AKia    A    G        0      0        2 
   1  chr1_31924288     AOna    A    G        0      0        2 
   1  chr1_31924288     ASom    A    G        0      0        2 
   1  chr1_31924288     HCab    A    G        1      2        2 
   1  chr1_31924288     HPrz    A    G        1      2        2 
   1  chr1_31924288     ZBoe    A    G        0      0        2 
   1  chr1_31924288     ZGre    A    G        0      0        2 
   1  chr1_31924288     ZHar    A    G        0      0        2 
   1  chr1_31924288   Sample    A    G        0      0        2 
   1  chr1_31934603     AAsi    G    T        0      0        2 
   1  chr1_31934603     AKia    G    T        0      0        2 
   1  chr1_31934603     AOna    G    T        0      0        2 
   1  chr1_31934603     ASom    G    T        0      0        2 
   1  chr1_31934603     HCab    G    T        0      0        2 
   1  chr1_31934603     HPrz    G    T        0      0        2 
   1  chr1_31934603     ZBoe    G    T        1      2        2 
   1  chr1_31934603     ZGre    G    T        1      2        2 
   1  chr1_31934603     ZHar    G    T        1      2        2 
   1  chr1_31934603   Sample    G    T        0      0        2 
   1  chr1_31946385     AAsi    G    C        0      0        2 
   1  chr1_31946385     AKia    G    C        0      0        2 
   1  chr1_31946385     AOna    G    C        0      0        2 
   1  chr1_31946385     ASom    G    C        0      0        2 
   1  chr1_31946385     HCab    G    C        0      0        2 
   1  chr1_31946385     HPrz    G    C        0      0        2 
   1  chr1_31946385     ZBoe    G    C        1      2        2 
   1  chr1_31946385     ZGre    G    C        1      2        2 
   1  chr1_31946385     ZHar    G    C        1      2        2 
   1  chr1_31946385   Sample    G    C        0      0        2 
   1  chr1_31950943     AAsi    G    T        0      0        2 
   1  chr1_31950943     AKia    G    T        0      0        2 
   1  chr1_31950943     AOna    G    T        0      0        2 
   1  chr1_31950943     ASom    G    T        0      0        2 
   1  chr1_31950943     HCab    G    T        0      0        2 
   1  chr1_31950943     HPrz    G    T        0      0        2 
   1  chr1_31950943     ZBoe    G    T        0      0        2 
   1  chr1_31950943     ZGre    G    T        0      0        2 
   1  chr1_31950943     ZHar    G    T        1      2        2 
   1  chr1_31950943   Sample    G    T        0      0        2 
   1  chr1_31955856     AAsi    G    A        0      0        2 
   1  chr1_31955856     AKia    G    A        0      0        2 
   1  chr1_31955856     AOna    G    A        0      0        2 
   1  chr1_31955856     ASom    G    A        0      0        2 
   1  chr1_31955856     HCab    G    A        0      0        2 
   1  chr1_31955856     HPrz    G    A        0      0        2 
   1  chr1_31955856     ZBoe    G    A        0      0        2 
   1  chr1_31955856     ZGre    G    A        1      2        2 
   1  chr1_31955856     ZHar    G    A        0      0        2 
   1  chr1_31955856   Sample    G    A        0      0        2 
   1  chr1_31957275     AAsi    T    C      0.5      1        2 
   1  chr1_31957275     AKia    T    C        0      0        2 
   1  chr1_31957275     AOna    T    C        0      0        2 
   1  chr1_31957275     ASom    T    C        0      0        2 
   1  chr1_31957275     HCab    T    C        0      0        2 
   1  chr1_31957275     HPrz    T    C        0      0        2 
   1  chr1_31957275     ZBoe    T    C        0      0        2 
   1  chr1_31957275     ZGre    T    C        0      0        2 
   1  chr1_31957275     ZHar    T    C        0      0        2 
   1  chr1_31957275   Sample    T    C        0      0        2 
   1  chr1_31972565     AAsi    T    C        0      0        2 
   1  chr1_31972565     AKia    T    C        0      0        2 
   1  chr1_31972565     AOna    T    C        0      0        2 
   1  chr1_31972565     ASom    T    C        0      0        2 
   1  chr1_31972565     HCab    T    C        0      0        2 
   1  chr1_31972565     HPrz    T    C      0.5      1        2 
   1  chr1_31972565     ZBoe    T    C        0      0        2 
   1  chr1_31972565     ZGre    T    C        0      0        2 
   1  chr1_31972565     ZHar    T    C        0      0        2 
   1  chr1_31972565   Sample    T    C        0      0        2 
   1  chr1_31975325     AAsi    G    A        0      0        2 
   1  chr1_31975325     AKia    G    A        1      2        2 
   1  chr1_31975325     AOna    G    A      0.5      1        2 
   1  chr1_31975325     ASom    G    A        0      0        2 
   1  chr1_31975325     HCab    G    A        0      0        2 
   1  chr1_31975325     HPrz    G    A        0      0        2 
   1  chr1_31975325     ZBoe    G    A        0      0        2 
   1  chr1_31975325     ZGre    G    A        0      0        2 
   1  chr1_31975325     ZHar    G    A        0      0        2 
   1  chr1_31975325   Sample    G    A        0      0        2 
   1  chr1_31978243     AAsi    C    A        0      0        2 
   1  chr1_31978243     AKia    C    A        0      0        2 
   1  chr1_31978243     AOna    C    A      0.5      1        2 
   1  chr1_31978243     ASom    C    A        0      0        2 
   1  chr1_31978243     HCab    C    A        0      0        2 
   1  chr1_31978243     HPrz    C    A        0      0        2 
   1  chr1_31978243     ZBoe    C    A        0      0        2 
   1  chr1_31978243     ZGre    C    A        0      0        2 
   1  chr1_31978243     ZHar    C    A        0      0        2 
   1  chr1_31978243   Sample    C    A        0      0        2 
   1  chr1_31979534     AAsi    G    T        0      0        2 
   1  chr1_31979534     AKia    G    T        0      0        2 
   1  chr1_31979534     AOna    G    T        0      0        2 
   1  chr1_31979534     ASom    G    T        0      0        2 
   1  chr1_31979534     HCab    G    T        0      0        2 
   1  chr1_31979534     HPrz    G    T        0      0        2 
   1  chr1_31979534     ZBoe    G    T        0      0        2 
   1  chr1_31979534     ZGre    G    T        0      0        2 
   1  chr1_31979534     ZHar    G    T        1      2        2 
   1  chr1_31979534   Sample    G    T        0      0        2 
   1  chr1_31980320     AAsi    G    A        0      0        2 
   1  chr1_31980320     AKia    G    A        1      2        2 
   1  chr1_31980320     AOna    G    A        0      0        2 
   1  chr1_31980320     ASom    G    A        0      0        2 
   1  chr1_31980320     HCab    G    A        0      0        2 
   1  chr1_31980320     HPrz    G    A        0      0        2 
   1  chr1_31980320     ZBoe    G    A        0      0        2 
   1  chr1_31980320     ZGre    G    A        0      0        2 
   1  chr1_31980320     ZHar    G    A        0      0        2 
   1  chr1_31980320   Sample    G    A        0      0        2 
   1  chr1_31986675     AAsi    C    A        0      0        2 
   1  chr1_31986675     AKia    C    A        0      0        2 
   1  chr1_31986675     AOna    C    A        0      0        2 
   1  chr1_31986675     ASom    C    A        0      0        2 
   1  chr1_31986675     HCab    C    A        0      0        2 
   1  chr1_31986675     HPrz    C    A        0      0        2 
   1  chr1_31986675     ZBoe    C    A        0      0        2 
   1  chr1_31986675     ZGre    C    A      0.5      1        2 
   1  chr1_31986675     ZHar    C    A        0      0        2 
   1  chr1_31986675   Sample    C    A        0      0        2 
   1  chr1_31986876     AAsi    C    G        0      0        2 
   1  chr1_31986876     AKia    C    G        0      0        2 
   1  chr1_31986876     AOna    C    G        0      0        2 
   1  chr1_31986876     ASom    C    G        0      0        2 
   1  chr1_31986876     HCab    C    G        0      0        2 
   1  chr1_31986876     HPrz    C    G        0      0        2 
   1  chr1_31986876     ZBoe    C    G        1      2        2 
   1  chr1_31986876     ZGre    C    G        0      0        2 
   1  chr1_31986876     ZHar    C    G        0      0        2 
   1  chr1_31986876   Sample    C    G        0      0        2 
   1  chr1_31987194     AAsi    A    G        0      0        2 
   1  chr1_31987194     AKia    A    G        0      0        2 
   1  chr1_31987194     AOna    A    G        0      0        2 
   1  chr1_31987194     ASom    A    G        0      0        2 
   1  chr1_31987194     HCab    A    G        0      0        2 
   1  chr1_31987194     HPrz    A    G      0.5      1        2 
   1  chr1_31987194     ZBoe    A    G        0      0        2 
   1  chr1_31987194     ZGre    A    G        0      0        2 
   1  chr1_31987194     ZHar    A    G        0      0        2 
   1  chr1_31987194   Sample    A    G        0      0        2 
   1  chr1_31990608     AAsi    A    G        0      0        2 
   1  chr1_31990608     AKia    A    G        0      0        2 
   1  chr1_31990608     AOna    A    G      0.5      1        2 
   1  chr1_31990608     ASom    A    G        0      0        2 
   1  chr1_31990608     HCab    A    G        0      0        2 
   1  chr1_31990608     HPrz    A    G        0      0        2 
   1  chr1_31990608     ZBoe    A    G        0      0        2 
   1  chr1_31990608     ZGre    A    G        0      0        2 
   1  chr1_31990608     ZHar    A    G        0      0        2 
   1  chr1_31990608   Sample    A    G        0      0        2 
   1  chr1_31992165     AAsi    T    G        0      0        2 
   1  chr1_31992165     AKia    T    G        0      0        2 
   1  chr1_31992165     AOna    T    G        0      0        2 
   1  chr1_31992165     ASom    T    G        0      0        2 
   1  chr1_31992165     HCab    T    G        0      0        2 
   1  chr1_31992165     HPrz    T    G        0      0        2 
   1  chr1_31992165     ZBoe    T    G      0.5      1        2 
   1  chr1_31992165     ZGre    T    G        0      0        2 
   1  chr1_31992165     ZHar    T    G        0      0        2 
   1  chr1_31992165   Sample    T    G        0      0        2 
   1  chr1_31993606     AAsi    C    G        0      0        2 
   1  chr1_31993606     AKia    C    G        0      0        2 
   1  chr1_31993606     AOna    C    G        0      0        2 
   1  chr1_31993606     ASom    C    G        0      0        2 
   1  chr1_31993606     HCab    C    G        0      0        2 
   1  chr1_31993606     HPrz    C    G      0.5      1        2 
   1  chr1_31993606     ZBoe    C    G        0      0        2 
   1  chr1_31993606     ZGre    C    G        0      0        2 
   1  chr1_31993606     ZHar    C    G        0      0        2 
   1  chr1_31993606   Sample    C    G        0      0        2 
   1  chr1_32004428     AAsi    G    C        0      0        2 
   1  chr1_32004428     AKia    G    C        0      0        2 
   1  chr1_32004428     AOna    G    C        0      0        2 
   1  chr1_32004428     ASom    G    C        0      0        2 
   1  chr1_32004428     HCab    G    C      0.5      1        2 
   1  chr1_32004428     HPrz    G    C        0      0        2 
   1  chr1_32004428     ZBoe    G    C        0      0        2 
   1  chr1_32004428     ZGre    G    C        0      0        2 
   1  chr1_32004428     ZHar    G    C        0      0        2 
   1  chr1_32004428   Sample    G    C        0      0        2 
   1  chr1_32005072     AAsi    T    C        0      0        2 
   1  chr1_32005072     AKia    T    C        0      0        2 
   1  chr1_32005072     AOna    T    C      0.5      1        2 
   1  chr1_32005072     ASom    T    C        0      0        2 
   1  chr1_32005072     HCab    T    C        0      0        2 
   1  chr1_32005072     HPrz    T    C        0      0        2 
   1  chr1_32005072     ZBoe    T    C        0      0        2 
   1  chr1_32005072     ZGre    T    C        0      0        2 
   1  chr1_32005072     ZHar    T    C        0      0        2 
   1  chr1_32005072   Sample    T    C        0      0        2 
   1  chr1_32006784     AAsi    C    T        0      0        2 
   1  chr1_32006784     AKia    C    T        0      0        2 
   1  chr1_32006784     AOna    C    T        0      0        2 
   1  chr1_32006784     ASom    C    T        0      0        2 
   1  chr1_32006784     HCab    C    T        1      2        2 
   1  chr1_32006784     HPrz    C    T        1      2        2 
   1  chr1_32006784     ZBoe    C    T        0      0        2 
   1  chr1_32006784     ZGre    C    T        0      0        2 
   1  chr1_32006784     ZHar    C    T        0      0        2 
   1  chr1_32006784   Sample    C    T        0      0        2 
   1  chr1_32011536     AAsi    G    A        0      0        2 
   1  chr1_32011536     AKia    G    A        0      0        2 
   1  chr1_32011536     AOna    G    A        0      0        2 
   1  chr1_32011536     ASom    G    A        0      0        2 
   1  chr1_32011536     HCab    G    A        0      0        2 
   1  chr1_32011536     HPrz    G    A        0      0        2 
   1  chr1_32011536     ZBoe    G    A        0      0        2 
   1  chr1_32011536     ZGre    G    A        0      0        2 
   1  chr1_32011536     ZHar    G    A        1      2        2 
   1  chr1_32011536   Sample    G    A        0      0        2 
   1  chr1_32012867     AAsi    T    C        0      0        2 
   1  chr1_32012867     AKia    T    C        0      0        2 
   1  chr1_32012867     AOna    T    C      0.5      1        2 
   1  chr1_32012867     ASom    T    C        0      0        2 
   1  chr1_32012867     HCab    T    C        0      0        2 
   1  chr1_32012867     HPrz    T    C        0      0        2 
   1  chr1_32012867     ZBoe    T    C        0      0        2 
   1  chr1_32012867     ZGre    T    C        0      0        2 
   1  chr1_32012867     ZHar    T    C        0      0        2 
   1  chr1_32012867   Sample    T    C        0      0        2 
   1  chr1_32016241     AAsi    A    G        0      0        2 
   1  chr1_32016241     AKia    A    G        0      0        2 
   1  chr1_32016241     AOna    A    G      0.5      1        2 
   1  chr1_32016241     ASom    A    G        0      0        2 
   1  chr1_32016241     HCab    A    G        0      0        2 
   1  chr1_32016241     HPrz    A    G        0      0        2 
   1  chr1_32016241     ZBoe    A    G        0      0        2 
   1  chr1_32016241     ZGre    A    G        0      0        2 
   1  chr1_32016241     ZHar    A    G        0      0        2 
   1  chr1_32016241   Sample    A    G        0      0        2 
   1  chr1_32026957     AAsi    A    G        0      0        2 
   1  chr1_32026957     AKia    A    G        0      0        2 
   1  chr1_32026957     AOna    A    G        0      0        2 
   1  chr1_32026957     ASom    A    G        0      0        2 
   1  chr1_32026957     HCab    A    G        0      0        2 
   1  chr1_32026957     HPrz    A    G        0      0        2 
   1  chr1_32026957     ZBoe    A    G        0      0        2 
   1  chr1_32026957     ZGre    A    G      0.5      1        2 
   1  chr1_32026957     ZHar    A    G        0      0        2 
   1  chr1_32026957   Sample    A    G        0      0        2 
   1  chr1_32034201     AAsi    T    C        0      0        2 
   1  chr1_32034201     AKia    T    C      0.5      1        2 
   1  chr1_32034201     AOna    T    C      0.5      1        2 
   1  chr1_32034201     ASom    T    C        0      0        2 
   1  chr1_32034201     HCab    T    C        0      0        2 
   1  chr1_32034201     HPrz    T    C        0      0        2 
   1  chr1_32034201     ZBoe    T    C        0      0        2 
   1  chr1_32034201     ZGre    T    C        0      0        2 
   1  chr1_32034201     ZHar    T    C        0      0        2 
   1  chr1_32034201   Sample    T    C        0      0        2 
   1  chr1_32035759     AAsi    A    G        0      0        2 
   1  chr1_32035759     AKia    A    G        0      0        2 
   1  chr1_32035759     AOna    A    G        0      0        2 
   1  chr1_32035759     ASom    A    G        1      2        2 
   1  chr1_32035759     HCab    A    G        0      0        2 
   1  chr1_32035759     HPrz    A    G        0      0        2 
   1  chr1_32035759     ZBoe    A    G        0      0        2 
   1  chr1_32035759     ZGre    A    G        0      0        2 
   1  chr1_32035759     ZHar    A    G        0      0        2 
   1  chr1_32035759   Sample    A    G        0      0        2 
   1  chr1_32036048     AAsi    T    C        0      0        2 
   1  chr1_32036048     AKia    T    C        0      0        2 
   1  chr1_32036048     AOna    T    C        0      0        2 
   1  chr1_32036048     ASom    T    C        0      0        2 
   1  chr1_32036048     HCab    T    C        0      0        2 
   1  chr1_32036048     HPrz    T    C      0.5      1        2 
   1  chr1_32036048     ZBoe    T    C        0      0        2 
   1  chr1_32036048     ZGre    T    C        0      0        2 
   1  chr1_32036048     ZHar    T    C        0      0        2 
   1  chr1_32036048   Sample    T    C        0      0        2 
   1  chr1_32036516     AAsi    A    T        0      0        2 
   1  chr1_32036516     AKia    A    T        0      0        2 
   1  chr1_32036516     AOna    A    T        0      0        2 
   1  chr1_32036516     ASom    A    T        0      0        2 
   1  chr1_32036516     HCab    A    T        0      0        2 
   1  chr1_32036516     HPrz    A    T      0.5      1        2 
   1  chr1_32036516     ZBoe    A    T        0      0        2 
   1  chr1_32036516     ZGre    A    T        0      0        2 
   1  chr1_32036516     ZHar    A    T        0      0        2 
   1  chr1_32036516   Sample    A    T        0      0        2 
   1  chr1_32039364     AAsi    C    A      0.5      1        2 
   1  chr1_32039364     AKia    C    A        0      0        2 
   1  chr1_32039364     AOna    C    A        0      0        2 
   1  chr1_32039364     ASom    C    A        0      0        2 
   1  chr1_32039364     HCab    C    A        0      0        2 
   1  chr1_32039364     HPrz    C    A        0      0        2 
   1  chr1_32039364     ZBoe    C    A        0      0        2 
   1  chr1_32039364     ZGre    C    A        0      0        2 
   1  chr1_32039364     ZHar    C    A        0      0        2 
   1  chr1_32039364   Sample    C    A        0      0        2 
   1  chr1_32049664     AAsi    T    C        0      0        2 
   1  chr1_32049664     AKia    T    C      0.5      1        2 
   1  chr1_32049664     AOna    T    C      0.5      1        2 
   1  chr1_32049664     ASom    T    C        0      0        2 
   1  chr1_32049664     HCab    T    C        0      0        2 
   1  chr1_32049664     HPrz    T    C        0      0        2 
   1  chr1_32049664     ZBoe    T    C        0      0        2 
   1  chr1_32049664     ZGre    T    C        0      0        2 
   1  chr1_32049664     ZHar    T    C        0      0        2 
   1  chr1_32049664   Sample    T    C        0      0        2 
   1  chr1_32053111     AAsi    C    A        0      0        2 
   1  chr1_32053111     AKia    C    A        0      0        2 
   1  chr1_32053111     AOna    C    A        0      0        2 
   1  chr1_32053111     ASom    C    A        0      0        2 
   1  chr1_32053111     HCab    C    A        1      2        2 
   1  chr1_32053111     HPrz    C    A        1      2        2 
   1  chr1_32053111     ZBoe    C    A        0      0        2 
   1  chr1_32053111     ZGre    C    A        0      0        2 
   1  chr1_32053111     ZHar    C    A        0      0        2 
   1  chr1_32053111   Sample    C    A        0      0        2 
   1  chr1_32053186     AAsi    T    C        0      0        2 
   1  chr1_32053186     AKia    T    C        0      0        2 
   1  chr1_32053186     AOna    T    C        0      0        2 
   1  chr1_32053186     ASom    T    C        0      0        2 
   1  chr1_32053186     HCab    T    C        0      0        2 
   1  chr1_32053186     HPrz    T    C        0      0        2 
   1  chr1_32053186     ZBoe    T    C        0      0        2 
   1  chr1_32053186     ZGre    T    C      0.5      1        2 
   1  chr1_32053186     ZHar    T    C        0      0        2 
   1  chr1_32053186   Sample    T    C        0      0        2 
   1  chr1_32053531     AAsi    T    C        0      0        2 
   1  chr1_32053531     AKia    T    C        0      0        2 
   1  chr1_32053531     AOna    T    C        0      0        2 
   1  chr1_32053531     ASom    T    C        0      0        2 
   1  chr1_32053531     HCab    T    C        0      0        2 
   1  chr1_32053531     HPrz    T    C        0      0        2 
   1  chr1_32053531     ZBoe    T    C        0      0        2 
   1  chr1_32053531     ZGre    T    C        0      0        2 
   1  chr1_32053531     ZHar    T    C        1      2        2 
   1  chr1_32053531   Sample    T    C        0      0        2 
   1  chr1_32054483     AAsi    C    T        0      0        2 
   1  chr1_32054483     AKia    C    T        0      0        2 
   1  chr1_32054483     AOna    C    T        0      0        2 
   1  chr1_32054483     ASom    C    T        0      0        2 
   1  chr1_32054483     HCab    C    T        1      2        2 
   1  chr1_32054483     HPrz    C    T        1      2        2 
   1  chr1_32054483     ZBoe    C    T        0      0        2 
   1  chr1_32054483     ZGre    C    T        0      0        2 
   1  chr1_32054483     ZHar    C    T        0      0        2 
   1  chr1_32054483   Sample    C    T        0      0        2 
   1  chr1_32058493     AAsi    A    G        0      0        2 
   1  chr1_32058493     AKia    A    G      0.5      1        2 
   1  chr1_32058493     AOna    A    G        0      0        2 
   1  chr1_32058493     ASom    A    G        0      0        2 
   1  chr1_32058493     HCab    A    G        0      0        2 
   1  chr1_32058493     HPrz    A    G        0      0        2 
   1  chr1_32058493     ZBoe    A    G        0      0        2 
   1  chr1_32058493     ZGre    A    G        0      0        2 
   1  chr1_32058493     ZHar    A    G        0      0        2 
   1  chr1_32058493   Sample    A    G        0      0        2 
   1  chr1_32059840     AAsi    A    G        0      0        2 
   1  chr1_32059840     AKia    A    G        0      0        2 
   1  chr1_32059840     AOna    A    G        0      0        2 
   1  chr1_32059840     ASom    A    G        0      0        2 
   1  chr1_32059840     HCab    A    G        0      0        2 
   1  chr1_32059840     HPrz    A    G      0.5      1        2 
   1  chr1_32059840     ZBoe    A    G        0      0        2 
   1  chr1_32059840     ZGre    A    G        0      0        2 
   1  chr1_32059840     ZHar    A    G        0      0        2 
   1  chr1_32059840   Sample    A    G        1      2        2 
   1  chr1_32060086     AAsi    T    C        0      0        2 
   1  chr1_32060086     AKia    T    C        0      0        2 
   1  chr1_32060086     AOna    T    C        0      0        2 
   1  chr1_32060086     ASom    T    C        0      0        2 
   1  chr1_32060086     HCab    T    C        0      0        2 
   1  chr1_32060086     HPrz    T    C      0.5      1        2 
   1  chr1_32060086     ZBoe    T    C        0      0        2 
   1  chr1_32060086     ZGre    T    C        0      0        2 
   1  chr1_32060086     ZHar    T    C        0      0        2 
   1  chr1_32060086   Sample    T    C        0      0        2 
   1  chr1_32064762     AAsi    A    C        0      0        2 
   1  chr1_32064762     AKia    A    C        0      0        2 
   1  chr1_32064762     AOna    A    C        0      0        2 
   1  chr1_32064762     ASom    A    C        0      0        2 
   1  chr1_32064762     HCab    A    C        0      0        2 
   1  chr1_32064762     HPrz    A    C        0      0        2 
   1  chr1_32064762     ZBoe    A    C        0      0        2 
   1  chr1_32064762     ZGre    A    C        1      2        2 
   1  chr1_32064762     ZHar    A    C        1      2        2 
   1  chr1_32064762   Sample    A    C        0      0        2 
   1  chr1_32067898     AAsi    A    T        0      0        2 
   1  chr1_32067898     AKia    A    T        0      0        2 
   1  chr1_32067898     AOna    A    T        0      0        2 
   1  chr1_32067898     ASom    A    T        0      0        2 
   1  chr1_32067898     HCab    A    T        1      2        2 
   1  chr1_32067898     HPrz    A    T      0.5      1        2 
   1  chr1_32067898     ZBoe    A    T        0      0        2 
   1  chr1_32067898     ZGre    A    T        0      0        2 
   1  chr1_32067898     ZHar    A    T        0      0        2 
   1  chr1_32067898   Sample    A    T        0      0        2 
   1  chr1_32068201     AAsi    A    G        0      0        2 
   1  chr1_32068201     AKia    A    G        0      0        2 
   1  chr1_32068201     AOna    A    G        0      0        2 
   1  chr1_32068201     ASom    A    G        0      0        2 
   1  chr1_32068201     HCab    A    G        1      2        2 
   1  chr1_32068201     HPrz    A    G        1      2        2 
   1  chr1_32068201     ZBoe    A    G        0      0        2 
   1  chr1_32068201     ZGre    A    G        0      0        2 
   1  chr1_32068201     ZHar    A    G        0      0        2 
   1  chr1_32068201   Sample    A    G        0      0        2 
   1  chr1_32068702     AAsi    C    T        0      0        2 
   1  chr1_32068702     AKia    C    T        0      0        2 
   1  chr1_32068702     AOna    C    T        0      0        2 
   1  chr1_32068702     ASom    C    T        0      0        2 
   1  chr1_32068702     HCab    C    T        0      0        2 
   1  chr1_32068702     HPrz    C    T        0      0        2 
   1  chr1_32068702     ZBoe    C    T        1      2        2 
   1  chr1_32068702     ZGre    C    T        0      0        2 
   1  chr1_32068702     ZHar    C    T        0      0        2 
   1  chr1_32068702   Sample    C    T        0      0        2 
   1  chr1_32070718     AAsi    T    C        0      0        2 
   1  chr1_32070718     AKia    T    C        0      0        2 
   1  chr1_32070718     AOna    T    C      0.5      1        2 
   1  chr1_32070718     ASom    T    C        0      0        2 
   1  chr1_32070718     HCab    T    C        0      0        2 
   1  chr1_32070718     HPrz    T    C        0      0        2 
   1  chr1_32070718     ZBoe    T    C        0      0        2 
   1  chr1_32070718     ZGre    T    C        0      0        2 
   1  chr1_32070718     ZHar    T    C        0      0        2 
   1  chr1_32070718   Sample    T    C        0      0        2 
   1  chr1_32071887     AAsi    A    G        0      0        2 
   1  chr1_32071887     AKia    A    G        0      0        2 
   1  chr1_32071887     AOna    A    G      0.5      1        2 
   1  chr1_32071887     ASom    A    G        0      0        2 
   1  chr1_32071887     HCab    A    G        0      0        2 
   1  chr1_32071887     HPrz    A    G        0      0        2 
   1  chr1_32071887     ZBoe    A    G        0      0        2 
   1  chr1_32071887     ZGre    A    G        0      0        2 
   1  chr1_32071887     ZHar    A    G        0      0        2 
   1  chr1_32071887   Sample    A    G        0      0        2 
   1  chr1_32075331     AAsi    A    C        0      0        2 
   1  chr1_32075331     AKia    A    C        0      0        2 
   1  chr1_32075331     AOna    A    C        0      0        2 
   1  chr1_32075331     ASom    A    C        0      0        2 
   1  chr1_32075331     HCab    A    C        0      0        2 
   1  chr1_32075331     HPrz    A    C        0      0        2 
   1  chr1_32075331     ZBoe    A    C        0      0        2 
   1  chr1_32075331     ZGre    A    C        1      2        2 
   1  chr1_32075331     ZHar    A    C        0      0        2 
   1  chr1_32075331   Sample    A    C        0      0        2 
   1  chr1_32080979     AAsi    T    C      0.5      1        2 
   1  chr1_32080979     AKia    T    C        0      0        2 
   1  chr1_32080979     AOna    T    C        0      0        2 
   1  chr1_32080979     ASom    T    C        0      0        2 
   1  chr1_32080979     HCab    T    C        0      0        2 
   1  chr1_32080979     HPrz    T    C        0      0        2 
   1  chr1_32080979     ZBoe    T    C        0      0        2 
   1  chr1_32080979     ZGre    T    C        0      0        2 
   1  chr1_32080979     ZHar    T    C        0      0        2 
   1  chr1_32080979   Sample    T    C        1      2        2 
   1  chr1_32082172     AAsi    T    C        0      0        2 
   1  chr1_32082172     AKia    T    C        0      0        2 
   1  chr1_32082172     AOna    T    C      0.5      1        2 
   1  chr1_32082172     ASom    T    C        0      0        2 
   1  chr1_32082172     HCab    T    C        0      0        2 
   1  chr1_32082172     HPrz    T    C        0      0        2 
   1  chr1_32082172     ZBoe    T    C        0      0        2 
   1  chr1_32082172     ZGre    T    C        0      0        2 
   1  chr1_32082172     ZHar    T    C        0      0        2 
   1  chr1_32082172   Sample    T    C        0      0        2 
   1  chr1_32082728     AAsi    G    T        1      2        2 
   1  chr1_32082728     AKia    G    T        0      0        2 
   1  chr1_32082728     AOna    G    T        0      0        2 
   1  chr1_32082728     ASom    G    T        1      2        2 
   1  chr1_32082728     HCab    G    T        0      0        2 
   1  chr1_32082728     HPrz    G    T        0      0        2 
   1  chr1_32082728     ZBoe    G    T        0      0        2 
   1  chr1_32082728     ZGre    G    T        0      0        2 
   1  chr1_32082728     ZHar    G    T        0      0        2 
   1  chr1_32082728   Sample    G    T        1      2        2 
   1  chr1_32082884     AAsi    C    T        0      0        2 
   1  chr1_32082884     AKia    C    T        0      0        2 
   1  chr1_32082884     AOna    C    T        0      0        2 
   1  chr1_32082884     ASom    C    T        0      0        2 
   1  chr1_32082884     HCab    C    T        1      2        2 
   1  chr1_32082884     HPrz    C    T        1      2        2 
   1  chr1_32082884     ZBoe    C    T        0      0        2 
   1  chr1_32082884     ZGre    C    T        0      0        2 
   1  chr1_32082884     ZHar    C    T        0      0        2 
   1  chr1_32082884   Sample    C    T        0      0        2 
   1  chr1_32084341     AAsi    C    T      0.5      1        2 
   1  chr1_32084341     AKia    C    T        0      0        2 
   1  chr1_32084341     AOna    C    T        0      0        2 
   1  chr1_32084341     ASom    C    T        0      0        2 
   1  chr1_32084341     HCab    C    T        0      0        2 
   1  chr1_32084341     HPrz    C    T        0      0        2 
   1  chr1_32084341     ZBoe    C    T        0      0        2 
   1  chr1_32084341     ZGre    C    T        0      0        2 
   1  chr1_32084341     ZHar    C    T        0      0        2 
   1  chr1_32084341   Sample    C    T        1      2        2 
   1  chr1_32085445     AAsi    A    G        0      0        2 
   1  chr1_32085445     AKia    A    G        0      0        2 
   1  chr1_32085445     AOna    A    G        0      0        2 
   1  chr1_32085445     ASom    A    G        0      0        2 
   1  chr1_32085445     HCab    A    G        0      0        2 
   1  chr1_32085445     HPrz    A    G        0      0        2 
   1  chr1_32085445     ZBoe    A    G      0.5      1        2 
   1  chr1_32085445     ZGre    A    G        0      0        2 
   1  chr1_32085445     ZHar    A    G        0      0        2 
   1  chr1_32085445   Sample    A    G        0      0        2 
   1  chr1_32088779     AAsi    T    G        0      0        2 
   1  chr1_32088779     AKia    T    G        0      0        2 
   1  chr1_32088779     AOna    T    G      0.5      1        2 
   1  chr1_32088779     ASom    T    G        0      0        2 
   1  chr1_32088779     HCab    T    G        0      0        2 
   1  chr1_32088779     HPrz    T    G        0      0        2 
   1  chr1_32088779     ZBoe    T    G        0      0        2 
   1  chr1_32088779     ZGre    T    G        0      0        2 
   1  chr1_32088779     ZHar    T    G        0      0        2 
   1  chr1_32088779   Sample    T    G        0      0        2 
   1  chr1_32089992     AAsi    T    C        0      0        2 
   1  chr1_32089992     AKia    T    C        0      0        2 
   1  chr1_32089992     AOna    T    C        0      0        2 
   1  chr1_32089992     ASom    T    C        0      0        2 
   1  chr1_32089992     HCab    T    C        0      0        2 
   1  chr1_32089992     HPrz    T    C        0      0        2 
   1  chr1_32089992     ZBoe    T    C        0      0        2 
   1  chr1_32089992     ZGre    T    C        0      0        2 
   1  chr1_32089992     ZHar    T    C        1      2        2 
   1  chr1_32089992   Sample    T    C        0      0        2 
   1  chr1_32095590     AAsi    A    G        0      0        2 
   1  chr1_32095590     AKia    A    G        0      0        2 
   1  chr1_32095590     AOna    A    G        0      0        2 
   1  chr1_32095590     ASom    A    G        0      0        2 
   1  chr1_32095590     HCab    A    G        0      0        2 
   1  chr1_32095590     HPrz    A    G        0      0        2 
   1  chr1_32095590     ZBoe    A    G        1      2        2 
   1  chr1_32095590     ZGre    A    G        0      0        2 
   1  chr1_32095590     ZHar    A    G        0      0        2 
   1  chr1_32095590   Sample    A    G        0      0        2 
   1  chr1_32096307     AAsi    G    A      0.5      1        2 
   1  chr1_32096307     AKia    G    A        0      0        2 
   1  chr1_32096307     AOna    G    A        0      0        2 
   1  chr1_32096307     ASom    G    A        0      0        2 
   1  chr1_32096307     HCab    G    A        0      0        2 
   1  chr1_32096307     HPrz    G    A        0      0        2 
   1  chr1_32096307     ZBoe    G    A        0      0        2 
   1  chr1_32096307     ZGre    G    A        0      0        2 
   1  chr1_32096307     ZHar    G    A        0      0        2 
   1  chr1_32096307   Sample    G    A        1      2        2 
   1  chr1_32096769     AAsi    C    G        0      0        2 
   1  chr1_32096769     AKia    C    G        0      0        2 
   1  chr1_32096769     AOna    C    G        0      0        2 
   1  chr1_32096769     ASom    C    G        0      0        2 
   1  chr1_32096769     HCab    C    G        0      0        2 
   1  chr1_32096769     HPrz    C    G        0      0        2 
   1  chr1_32096769     ZBoe    C    G      0.5      1        2 
   1  chr1_32096769     ZGre    C    G        0      0        2 
   1  chr1_32096769     ZHar    C    G        0      0        2 
   1  chr1_32096769   Sample    C    G        0      0        2 
   1  chr1_32102105     AAsi    G    C        0      0        2 
   1  chr1_32102105     AKia    G    C        1      2        2 
   1  chr1_32102105     AOna    G    C      0.5      1        2 
   1  chr1_32102105     ASom    G    C        0      0        2 
   1  chr1_32102105     HCab    G    C        0      0        2 
   1  chr1_32102105     HPrz    G    C        0      0        2 
   1  chr1_32102105     ZBoe    G    C        0      0        2 
   1  chr1_32102105     ZGre    G    C        0      0        2 
   1  chr1_32102105     ZHar    G    C        0      0        2 
   1  chr1_32102105   Sample    G    C        0      0        2 
   1  chr1_32103240     AAsi    G    A        1      2        2 
   1  chr1_32103240     AKia    G    A        0      0        2 
   1  chr1_32103240     AOna    G    A        0      0        2 
   1  chr1_32103240     ASom    G    A        1      2        2 
   1  chr1_32103240     HCab    G    A        0      0        2 
   1  chr1_32103240     HPrz    G    A        0      0        2 
   1  chr1_32103240     ZBoe    G    A        0      0        2 
   1  chr1_32103240     ZGre    G    A        0      0        2 
   1  chr1_32103240     ZHar    G    A        0      0        2 
   1  chr1_32103240   Sample    G    A        1      2        2 
   1  chr1_32108459     AAsi    A    G        0      0        2 
   1  chr1_32108459     AKia    A    G        1      2        2 
   1  chr1_32108459     AOna    A    G        0      0        2 
   1  chr1_32108459     ASom    A    G        0      0        2 
   1  chr1_32108459     HCab    A    G        0      0        2 
   1  chr1_32108459     HPrz    A    G        0      0        2 
   1  chr1_32108459     ZBoe    A    G        0      0        2 
   1  chr1_32108459     ZGre    A    G        0      0        2 
   1  chr1_32108459     ZHar    A    G        0      0        2 
   1  chr1_32108459   Sample    A    G        0      0        2 
   1  chr1_32117187     AAsi    C    G        0      0        2 
   1  chr1_32117187     AKia    C    G        0      0        2 
   1  chr1_32117187     AOna    C    G        0      0        2 
   1  chr1_32117187     ASom    C    G        0      0        2 
   1  chr1_32117187     HCab    C    G        1      2        2 
   1  chr1_32117187     HPrz    C    G        1      2        2 
   1  chr1_32117187     ZBoe    C    G        0      0        2 
   1  chr1_32117187     ZGre    C    G        0      0        2 
   1  chr1_32117187     ZHar    C    G        0      0        2 
   1  chr1_32117187   Sample    C    G        0      0        2 
   1  chr1_32117459     AAsi    G    T        0      0        2 
   1  chr1_32117459     AKia    G    T        1      2        2 
   1  chr1_32117459     AOna    G    T        0      0        2 
   1  chr1_32117459     ASom    G    T        0      0        2 
   1  chr1_32117459     HCab    G    T        0      0        2 
   1  chr1_32117459     HPrz    G    T        0      0        2 
   1  chr1_32117459     ZBoe    G    T        0      0        2 
   1  chr1_32117459     ZGre    G    T        0      0        2 
   1  chr1_32117459     ZHar    G    T        0      0        2 
   1  chr1_32117459   Sample    G    T        0      0        2 
   1  chr1_32119324     AAsi    A    C        0      0        2 
   1  chr1_32119324     AKia    A    C        0      0        2 
   1  chr1_32119324     AOna    A    C        0      0        2 
   1  chr1_32119324     ASom    A    C        0      0        2 
   1  chr1_32119324     HCab    A    C        1      2        2 
   1  chr1_32119324     HPrz    A    C        1      2        2 
   1  chr1_32119324     ZBoe    A    C        0      0        2 
   1  chr1_32119324     ZGre    A    C        0      0        2 
   1  chr1_32119324     ZHar    A    C        0      0        2 
   1  chr1_32119324   Sample    A    C        0      0        2 
   1  chr1_32121361     AAsi    G    T        0      0        2 
   1  chr1_32121361     AKia    G    T        0      0        2 
   1  chr1_32121361     AOna    G    T        0      0        2 
   1  chr1_32121361     ASom    G    T        0      0        2 
   1  chr1_32121361     HCab    G    T        0      0        2 
   1  chr1_32121361     HPrz    G    T        0      0        2 
   1  chr1_32121361     ZBoe    G    T        0      0        2 
   1  chr1_32121361     ZGre    G    T        1      2        2 
   1  chr1_32121361     ZHar    G    T        0      0        2 
   1  chr1_32121361   Sample    G    T        0      0        2 
   1  chr1_32134395     AAsi    A    G        0      0        2 
   1  chr1_32134395     AKia    A    G        0      0        2 
   1  chr1_32134395     AOna    A    G        0      0        2 
   1  chr1_32134395     ASom    A    G        0      0        2 
   1  chr1_32134395     HCab    A    G        0      0        2 
   1  chr1_32134395     HPrz    A    G        0      0        2 
   1  chr1_32134395     ZBoe    A    G        0      0        2 
   1  chr1_32134395     ZGre    A    G        0      0        2 
   1  chr1_32134395     ZHar    A    G        1      2        2 
   1  chr1_32134395   Sample    A    G        0      0        2 
   1  chr1_32136593     AAsi    G    A        0      0        2 
   1  chr1_32136593     AKia    G    A        0      0        2 
   1  chr1_32136593     AOna    G    A        0      0        2 
   1  chr1_32136593     ASom    G    A        0      0        2 
   1  chr1_32136593     HCab    G    A        1      2        2 
   1  chr1_32136593     HPrz    G    A        1      2        2 
   1  chr1_32136593     ZBoe    G    A        0      0        2 
   1  chr1_32136593     ZGre    G    A        0      0        2 
   1  chr1_32136593     ZHar    G    A        0      0        2 
   1  chr1_32136593   Sample    G    A        0      0        2 
   1  chr1_32137076     AAsi    A    G      0.5      1        2 
   1  chr1_32137076     AKia    A    G        0      0        2 
   1  chr1_32137076     AOna    A    G        0      0        2 
   1  chr1_32137076     ASom    A    G      0.5      1        2 
   1  chr1_32137076     HCab    A    G        0      0        2 
   1  chr1_32137076     HPrz    A    G        0      0        2 
   1  chr1_32137076     ZBoe    A    G        0      0        2 
   1  chr1_32137076     ZGre    A    G        0      0        2 
   1  chr1_32137076     ZHar    A    G        0      0        2 
   1  chr1_32137076   Sample    A    G        1      2        2 
   1  chr1_32138738     AAsi    G    A        0      0        2 
   1  chr1_32138738     AKia    G    A        0      0        2 
   1  chr1_32138738     AOna    G    A        0      0        2 
   1  chr1_32138738     ASom    G    A        0      0        2 
   1  chr1_32138738     HCab    G    A        1      2        2 
   1  chr1_32138738     HPrz    G    A        1      2        2 
   1  chr1_32138738     ZBoe    G    A        0      0        2 
   1  chr1_32138738     ZGre    G    A        0      0        2 
   1  chr1_32138738     ZHar    G    A        0      0        2 
   1  chr1_32138738   Sample    G    A        0      0        2 
   1  chr1_32144560     AAsi    T    G        0      0        2 
   1  chr1_32144560     AKia    T    G        0      0        2 
   1  chr1_32144560     AOna    T    G        0      0        2 
   1  chr1_32144560     ASom    T    G        0      0        2 
   1  chr1_32144560     HCab    T    G        1      2        2 
   1  chr1_32144560     HPrz    T    G        1      2        2 
   1  chr1_32144560     ZBoe    T    G        0      0        2 
   1  chr1_32144560     ZGre    T    G        0      0        2 
   1  chr1_32144560     ZHar    T    G        0      0        2 
   1  chr1_32144560   Sample    T    G        0      0        2 
   1  chr1_32147845     AAsi    C    G        0      0        2 
   1  chr1_32147845     AKia    C    G        0      0        2 
   1  chr1_32147845     AOna    C    G        0      0        2 
   1  chr1_32147845     ASom    C    G        0      0        2 
   1  chr1_32147845     HCab    C    G        0      0        2 
   1  chr1_32147845     HPrz    C    G        0      0        2 
   1  chr1_32147845     ZBoe    C    G        1      2        2 
   1  chr1_32147845     ZGre    C    G        1      2        2 
   1  chr1_32147845     ZHar    C    G        1      2        2 
   1  chr1_32147845   Sample    C    G        0      0        2 
   1  chr1_32147860     AAsi    A    G        0      0        2 
   1  chr1_32147860     AKia    A    G        0      0        2 
   1  chr1_32147860     AOna    A    G        0      0        2 
   1  chr1_32147860     ASom    A    G        0      0        2 
   1  chr1_32147860     HCab    A    G        0      0        2 
   1  chr1_32147860     HPrz    A    G        0      0        2 
   1  chr1_32147860     ZBoe    A    G        1      2        2 
   1  chr1_32147860     ZGre    A    G        1      2        2 
   1  chr1_32147860     ZHar    A    G        0      0        2 
   1  chr1_32147860   Sample    A    G        0      0        2 
   1  chr1_32148053     AAsi    C    G        0      0        2 
   1  chr1_32148053     AKia    C    G        0      0        2 
   1  chr1_32148053     AOna    C    G        0      0        2 
   1  chr1_32148053     ASom    C    G        0      0        2 
   1  chr1_32148053     HCab    C    G        0      0        2 
   1  chr1_32148053     HPrz    C    G        0      0        2 
   1  chr1_32148053     ZBoe    C    G        1      2        2 
   1  chr1_32148053     ZGre    C    G        1      2        2 
   1  chr1_32148053     ZHar    C    G        0      0        2 
   1  chr1_32148053   Sample    C    G        0      0        2 
   1  chr1_32155564     AAsi    A    G        0      0        2 
   1  chr1_32155564     AKia    A    G        0      0        2 
   1  chr1_32155564     AOna    A    G        0      0        2 
   1  chr1_32155564     ASom    A    G        0      0        2 
   1  chr1_32155564     HCab    A    G        1      2        2 
   1  chr1_32155564     HPrz    A    G        1      2        2 
   1  chr1_32155564     ZBoe    A    G        0      0        2 
   1  chr1_32155564     ZGre    A    G        0      0        2 
   1  chr1_32155564     ZHar    A    G        0      0        2 
   1  chr1_32155564   Sample    A    G        0      0        2 
   1  chr1_32155691     AAsi    A    G        0      0        2 
   1  chr1_32155691     AKia    A    G      0.5      1        2 
   1  chr1_32155691     AOna    A    G        0      0        2 
   1  chr1_32155691     ASom    A    G        0      0        2 
   1  chr1_32155691     HCab    A    G        0      0        2 
   1  chr1_32155691     HPrz    A    G        0      0        2 
   1  chr1_32155691     ZBoe    A    G        0      0        2 
   1  chr1_32155691     ZGre    A    G        0      0        2 
   1  chr1_32155691     ZHar    A    G        0      0        2 
   1  chr1_32155691   Sample    A    G        0      0        2 
   1  chr1_32157071     AAsi    T    C        0      0        2 
   1  chr1_32157071     AKia    T    C        0      0        2 
   1  chr1_32157071     AOna    T    C        0      0        2 
   1  chr1_32157071     ASom    T    C        0      0        2 
   1  chr1_32157071     HCab    T    C        0      0        2 
   1  chr1_32157071     HPrz    T    C        0      0        2 
   1  chr1_32157071     ZBoe    T    C        0      0        2 
   1  chr1_32157071     ZGre    T    C        0      0        2 
   1  chr1_32157071     ZHar    T    C      0.5      1        2 
   1  chr1_32157071   Sample    T    C        0      0        2 
   1  chr1_32157179     AAsi    T    C        1      2        2 
   1  chr1_32157179     AKia    T    C        0      0        2 
   1  chr1_32157179     AOna    T    C        0      0        2 
   1  chr1_32157179     ASom    T    C        0      0        2 
   1  chr1_32157179     HCab    T    C        0      0        2 
   1  chr1_32157179     HPrz    T    C        0      0        2 
   1  chr1_32157179     ZBoe    T    C        0      0        2 
   1  chr1_32157179     ZGre    T    C        0      0        2 
   1  chr1_32157179     ZHar    T    C        1      2        2 
   1  chr1_32157179   Sample    T    C        1      2        2 
   1  chr1_32161029     AAsi    C    T        0      0        2 
   1  chr1_32161029     AKia    C    T        0      0        2 
   1  chr1_32161029     AOna    C    T        0      0        2 
   1  chr1_32161029     ASom    C    T        0      0        2 
   1  chr1_32161029     HCab    C    T        1      2        2 
   1  chr1_32161029     HPrz    C    T        1      2        2 
   1  chr1_32161029     ZBoe    C    T        0      0        2 
   1  chr1_32161029     ZGre    C    T        0      0        2 
   1  chr1_32161029     ZHar    C    T        0      0        2 
   1  chr1_32161029   Sample    C    T        0      0        2 
   1  chr1_32166060     AAsi    A    C        0      0        2 
   1  chr1_32166060     AKia    A    C        0      0        2 
   1  chr1_32166060     AOna    A    C        0      0        2 
   1  chr1_32166060     ASom    A    C        0      0        2 
   1  chr1_32166060     HCab    A    C        0      0        2 
   1  chr1_32166060     HPrz    A    C        0      0        2 
   1  chr1_32166060     ZBoe    A    C        1      2        2 
   1  chr1_32166060     ZGre    A    C        0      0        2 
   1  chr1_32166060     ZHar    A    C        0      0        2 
   1  chr1_32166060   Sample    A    C        0      0        2 
   1  chr1_32167321     AAsi    G    C        0      0        2 
   1  chr1_32167321     AKia    G    C        0      0        2 
   1  chr1_32167321     AOna    G    C        0      0        2 
   1  chr1_32167321     ASom    G    C        1      2        2 
   1  chr1_32167321     HCab    G    C        0      0        2 
   1  chr1_32167321     HPrz    G    C        0      0        2 
   1  chr1_32167321     ZBoe    G    C        0      0        2 
   1  chr1_32167321     ZGre    G    C        0      0        2 
   1  chr1_32167321     ZHar    G    C        0      0        2 
   1  chr1_32167321   Sample    G    C        0      0        2 
   1  chr1_32167580     AAsi    G    A        0      0        2 
   1  chr1_32167580     AKia    G    A        0      0        2 
   1  chr1_32167580     AOna    G    A        0      0        2 
   1  chr1_32167580     ASom    G    A        0      0        2 
   1  chr1_32167580     HCab    G    A        1      2        2 
   1  chr1_32167580     HPrz    G    A        1      2        2 
   1  chr1_32167580     ZBoe    G    A        0      0        2 
   1  chr1_32167580     ZGre    G    A        0      0        2 
   1  chr1_32167580     ZHar    G    A        0      0        2 
   1  chr1_32167580   Sample    G    A        0      0        2 
   1  chr1_32167788     AAsi    A    G        0      0        2 
   1  chr1_32167788     AKia    A    G        1      2        2 
   1  chr1_32167788     AOna    A    G        0      0        2 
   1  chr1_32167788     ASom    A    G        0      0        2 
   1  chr1_32167788     HCab    A    G        0      0        2 
   1  chr1_32167788     HPrz    A    G        0      0        2 
   1  chr1_32167788     ZBoe    A    G        0      0        2 
   1  chr1_32167788     ZGre    A    G        0      0        2 
   1  chr1_32167788     ZHar    A    G        0      0        2 
   1  chr1_32167788   Sample    A    G        0      0        2 
   1  chr1_32170697     AAsi    A    G        0      0        2 
   1  chr1_32170697     AKia    A    G        1      2        2 
   1  chr1_32170697     AOna    A    G      0.5      1        2 
   1  chr1_32170697     ASom    A    G        0      0        2 
   1  chr1_32170697     HCab    A    G        0      0        2 
   1  chr1_32170697     HPrz    A    G        0      0        2 
   1  chr1_32170697     ZBoe    A    G        0      0        2 
   1  chr1_32170697     ZGre    A    G        0      0        2 
   1  chr1_32170697     ZHar    A    G        0      0        2 
   1  chr1_32170697   Sample    A    G        0      0        2 
   1  chr1_32194777     AAsi    A    G        0      0        2 
   1  chr1_32194777     AKia    A    G        0      0        2 
   1  chr1_32194777     AOna    A    G        0      0        2 
   1  chr1_32194777     ASom    A    G        0      0        2 
   1  chr1_32194777     HCab    A    G        0      0        2 
   1  chr1_32194777     HPrz    A    G        0      0        2 
   1  chr1_32194777     ZBoe    A    G        0      0        2 
   1  chr1_32194777     ZGre    A    G        0      0        2 
   1  chr1_32194777     ZHar    A    G        1      2        2 
   1  chr1_32194777   Sample    A    G        0      0        2 
   1  chr1_32207410     AAsi    C    G        0      0        2 
   1  chr1_32207410     AKia    C    G        0      0        2 
   1  chr1_32207410     AOna    C    G        0      0        2 
   1  chr1_32207410     ASom    C    G        1      2        2 
   1  chr1_32207410     HCab    C    G        0      0        2 
   1  chr1_32207410     HPrz    C    G        0      0        2 
   1  chr1_32207410     ZBoe    C    G        0      0        2 
   1  chr1_32207410     ZGre    C    G        0      0        2 
   1  chr1_32207410     ZHar    C    G        0      0        2 
   1  chr1_32207410   Sample    C    G        0      0        2 
   1  chr1_32227014     AAsi    A    G        0      0        2 
   1  chr1_32227014     AKia    A    G        0      0        2 
   1  chr1_32227014     AOna    A    G        0      0        2 
   1  chr1_32227014     ASom    A    G        0      0        2 
   1  chr1_32227014     HCab    A    G        0      0        2 
   1  chr1_32227014     HPrz    A    G        0      0        2 
   1  chr1_32227014     ZBoe    A    G        0      0        2 
   1  chr1_32227014     ZGre    A    G        1      2        2 
   1  chr1_32227014     ZHar    A    G        0      0        2 
   1  chr1_32227014   Sample    A    G        0      0        2 
   1  chr1_32229740     AAsi    A    G        0      0        2 
   1  chr1_32229740     AKia    A    G        0      0        2 
   1  chr1_32229740     AOna    A    G        0      0        2 
   1  chr1_32229740     ASom    A    G        0      0        2 
   1  chr1_32229740     HCab    A    G        0      0        2 
   1  chr1_32229740     HPrz    A    G        0      0        2 
   1  chr1_32229740     ZBoe    A    G        1      2        2 
   1  chr1_32229740     ZGre    A    G        0      0        2 
   1  chr1_32229740     ZHar    A    G        0      0        2 
   1  chr1_32229740   Sample    A    G        0      0        2 
   1  chr1_32233794     AAsi    T    C        0      0        2 
   1  chr1_32233794     AKia    T    C        0      0        2 
   1  chr1_32233794     AOna    T    C        0      0        2 
   1  chr1_32233794     ASom    T    C        0      0        2 
   1  chr1_32233794     HCab    T    C        1      2        2 
   1  chr1_32233794     HPrz    T    C        1      2        2 
   1  chr1_32233794     ZBoe    T    C        0      0        2 
   1  chr1_32233794     ZGre    T    C        0      0        2 
   1  chr1_32233794     ZHar    T    C        0      0        2 
   1  chr1_32233794   Sample    T    C        0      0        2 
   1  chr1_32234487     AAsi    A    G        1      2        2 
   1  chr1_32234487     AKia    A    G        0      0        2 
   1  chr1_32234487     AOna    A    G        0      0        2 
   1  chr1_32234487     ASom    A    G        1      2        2 
   1  chr1_32234487     HCab    A    G        0      0        2 
   1  chr1_32234487     HPrz    A    G        0      0        2 
   1  chr1_32234487     ZBoe    A    G        0      0        2 
   1  chr1_32234487     ZGre    A    G        0      0        2 
   1  chr1_32234487     ZHar    A    G        0      0        2 
   1  chr1_32234487   Sample    A    G        1      2        2 
   1  chr1_32248600     AAsi    T    C        1      2        2 
   1  chr1_32248600     AKia    T    C        0      0        2 
   1  chr1_32248600     AOna    T    C        0      0        2 
   1  chr1_32248600     ASom    T    C        1      2        2 
   1  chr1_32248600     HCab    T    C        0      0        2 
   1  chr1_32248600     HPrz    T    C        0      0        2 
   1  chr1_32248600     ZBoe    T    C        0      0        2 
   1  chr1_32248600     ZGre    T    C        0      0        2 
   1  chr1_32248600     ZHar    T    C        0      0        2 
   1  chr1_32248600   Sample    T    C        1      2        2 
   1  chr1_32258893     AAsi    T    C        0      0        2 
   1  chr1_32258893     AKia    T    C        0      0        2 
   1  chr1_32258893     AOna    T    C        0      0        2 
   1  chr1_32258893     ASom    T    C        0      0        2 
   1  chr1_32258893     HCab    T    C        0      0        2 
   1  chr1_32258893     HPrz    T    C        0      0        2 
   1  chr1_32258893     ZBoe    T    C        0      0        2 
   1  chr1_32258893     ZGre    T    C        1      2        2 
   1  chr1_32258893     ZHar    T    C        0      0        2 
   1  chr1_32258893   Sample    T    C        0      0        2 
   1  chr1_32272641     AAsi    C    T        0      0        2 
   1  chr1_32272641     AKia    C    T        0      0        2 
   1  chr1_32272641     AOna    C    T        0      0        2 
   1  chr1_32272641     ASom    C    T        0      0        2 
   1  chr1_32272641     HCab    C    T        0      0        2 
   1  chr1_32272641     HPrz    C    T        0      0        2 
   1  chr1_32272641     ZBoe    C    T        1      2        2 
   1  chr1_32272641     ZGre    C    T        0      0        2 
   1  chr1_32272641     ZHar    C    T        0      0        2 
   1  chr1_32272641   Sample    C    T        0      0        2 
   1  chr1_32279111     AAsi    C    T        1      2        2 
   1  chr1_32279111     AKia    C    T        0      0        2 
   1  chr1_32279111     AOna    C    T        1      2        2 
   1  chr1_32279111     ASom    C    T        1      2        2 
   1  chr1_32279111     HCab    C    T        0      0        2 
   1  chr1_32279111     HPrz    C    T        0      0        2 
   1  chr1_32279111     ZBoe    C    T        0      0        2 
   1  chr1_32279111     ZGre    C    T        0      0        2 
   1  chr1_32279111     ZHar    C    T        0      0        2 
   1  chr1_32279111   Sample    C    T        0      0        2 
   1  chr1_32280818     AAsi    G    A        0      0        2 
   1  chr1_32280818     AKia    G    A        0      0        2 
   1  chr1_32280818     AOna    G    A        0      0        2 
   1  chr1_32280818     ASom    G    A        0      0        2 
   1  chr1_32280818     HCab    G    A        0      0        2 
   1  chr1_32280818     HPrz    G    A        0      0        2 
   1  chr1_32280818     ZBoe    G    A        0      0        2 
   1  chr1_32280818     ZGre    G    A        0      0        2 
   1  chr1_32280818     ZHar    G    A        1      2        2 
   1  chr1_32280818   Sample    G    A        0      0        2 
   1  chr1_32282310     AAsi    G    T        0      0        2 
   1  chr1_32282310     AKia    G    T        0      0        2 
   1  chr1_32282310     AOna    G    T        0      0        2 
   1  chr1_32282310     ASom    G    T        0      0        2 
   1  chr1_32282310     HCab    G    T        1      2        2 
   1  chr1_32282310     HPrz    G    T        1      2        2 
   1  chr1_32282310     ZBoe    G    T        0      0        2 
   1  chr1_32282310     ZGre    G    T        0      0        2 
   1  chr1_32282310     ZHar    G    T        0      0        2 
   1  chr1_32282310   Sample    G    T        0      0        2 
   1  chr1_32296295     AAsi    C    T        0      0        2 
   1  chr1_32296295     AKia    C    T        0      0        2 
   1  chr1_32296295     AOna    C    T        0      0        2 
   1  chr1_32296295     ASom    C    T        0      0        2 
   1  chr1_32296295     HCab    C    T        0      0        2 
   1  chr1_32296295     HPrz    C    T        0      0        2 
   1  chr1_32296295     ZBoe    C    T      0.5      1        2 
   1  chr1_32296295     ZGre    C    T        0      0        2 
   1  chr1_32296295     ZHar    C    T        0      0        2 
   1  chr1_32296295   Sample    C    T        0      0        2 
   1  chr1_32301730     AAsi    C    T        0      0        2 
   1  chr1_32301730     AKia    C    T        0      0        2 
   1  chr1_32301730     AOna    C    T        0      0        2 
   1  chr1_32301730     ASom    C    T        0      0        2 
   1  chr1_32301730     HCab    C    T        0      0        2 
   1  chr1_32301730     HPrz    C    T        0      0        2 
   1  chr1_32301730     ZBoe    C    T        0      0        2 
   1  chr1_32301730     ZGre    C    T        1      2        2 
   1  chr1_32301730     ZHar    C    T        0      0        2 
   1  chr1_32301730   Sample    C    T        0      0        2 
   1  chr1_32303420     AAsi    G    A        0      0        2 
   1  chr1_32303420     AKia    G    A        0      0        2 
   1  chr1_32303420     AOna    G    A        0      0        2 
   1  chr1_32303420     ASom    G    A        0      0        2 
   1  chr1_32303420     HCab    G    A        1      2        2 
   1  chr1_32303420     HPrz    G    A        1      2        2 
   1  chr1_32303420     ZBoe    G    A        0      0        2 
   1  chr1_32303420     ZGre    G    A        0      0        2 
   1  chr1_32303420     ZHar    G    A        0      0        2 
   1  chr1_32303420   Sample    G    A        0      0        2 
   1  chr1_32312070     AAsi    T    C        0      0        2 
   1  chr1_32312070     AKia    T    C        1      2        2 
   1  chr1_32312070     AOna    T    C        0      0        2 
   1  chr1_32312070     ASom    T    C        0      0        2 
   1  chr1_32312070     HCab    T    C        0      0        2 
   1  chr1_32312070     HPrz    T    C        0      0        2 
   1  chr1_32312070     ZBoe    T    C        0      0        2 
   1  chr1_32312070     ZGre    T    C        0      0        2 
   1  chr1_32312070     ZHar    T    C        0      0        2 
   1  chr1_32312070   Sample    T    C        0      0        2 
   1  chr1_32313705     AAsi    G    T        0      0        2 
   1  chr1_32313705     AKia    G    T        0      0        2 
   1  chr1_32313705     AOna    G    T        0      0        2 
   1  chr1_32313705     ASom    G    T        0      0        2 
   1  chr1_32313705     HCab    G    T        1      2        2 
   1  chr1_32313705     HPrz    G    T        1      2        2 
   1  chr1_32313705     ZBoe    G    T        0      0        2 
   1  chr1_32313705     ZGre    G    T        0      0        2 
   1  chr1_32313705     ZHar    G    T        0      0        2 
   1  chr1_32313705   Sample    G    T        0      0        2 
   1  chr1_32321559     AAsi    A    G        1      2        2 
   1  chr1_32321559     AKia    A    G        0      0        2 
   1  chr1_32321559     AOna    A    G        0      0        2 
   1  chr1_32321559     ASom    A    G        1      2        2 
   1  chr1_32321559     HCab    A    G        0      0        2 
   1  chr1_32321559     HPrz    A    G        0      0        2 
   1  chr1_32321559     ZBoe    A    G        0      0        2 
   1  chr1_32321559     ZGre    A    G        0      0        2 
   1  chr1_32321559     ZHar    A    G        0      0        2 
   1  chr1_32321559   Sample    A    G        1      2        2 
   1  chr1_32322385     AAsi    C    T        0      0        2 
   1  chr1_32322385     AKia    C    T        0      0        2 
   1  chr1_32322385     AOna    C    T        0      0        2 
   1  chr1_32322385     ASom    C    T        0      0        2 
   1  chr1_32322385     HCab    C    T        1      2        2 
   1  chr1_32322385     HPrz    C    T        1      2        2 
   1  chr1_32322385     ZBoe    C    T        0      0        2 
   1  chr1_32322385     ZGre    C    T        0      0        2 
   1  chr1_32322385     ZHar    C    T        0      0        2 
   1  chr1_32322385   Sample    C    T        0      0        2 
   1  chr1_32322749     AAsi    C    T        1      2        2 
   1  chr1_32322749     AKia    C    T        0      0        2 
   1  chr1_32322749     AOna    C    T        0      0        2 
   1  chr1_32322749     ASom    C    T        1      2        2 
   1  chr1_32322749     HCab    C    T        0      0        2 
   1  chr1_32322749     HPrz    C    T        0      0        2 
   1  chr1_32322749     ZBoe    C    T        0      0        2 
   1  chr1_32322749     ZGre    C    T        0      0        2 
   1  chr1_32322749     ZHar    C    T        0      0        2 
   1  chr1_32322749   Sample    C    T        1      2        2 
   1  chr1_32328957     AAsi    C    T        0      0        2 
   1  chr1_32328957     AKia    C    T        0      0        2 
   1  chr1_32328957     AOna    C    T      0.5      1        2 
   1  chr1_32328957     ASom    C    T        0      0        2 
   1  chr1_32328957     HCab    C    T        0      0        2 
   1  chr1_32328957     HPrz    C    T        0      0        2 
   1  chr1_32328957     ZBoe    C    T        0      0        2 
   1  chr1_32328957     ZGre    C    T        0      0        2 
   1  chr1_32328957     ZHar    C    T        0      0        2 
   1  chr1_32328957   Sample    C    T        0      0        2 
   1  chr1_32330794     AAsi    T    G        0      0        2 
   1  chr1_32330794     AKia    T    G        0      0        2 
   1  chr1_32330794     AOna    T    G        0      0        2 
   1  chr1_32330794     ASom    T    G        0      0        2 
   1  chr1_32330794     HCab    T    G        1      2        2 
   1  chr1_32330794     HPrz    T    G        1      2        2 
   1  chr1_32330794     ZBoe    T    G        0      0        2 
   1  chr1_32330794     ZGre    T    G        0      0        2 
   1  chr1_32330794     ZHar    T    G        0      0        2 
   1  chr1_32330794   Sample    T    G        0      0        2 
   1  chr1_32331915     AAsi    T    G        0      0        2 
   1  chr1_32331915     AKia    T    G        0      0        2 
   1  chr1_32331915     AOna    T    G        0      0        2 
   1  chr1_32331915     ASom    T    G        0      0        2 
   1  chr1_32331915     HCab    T    G        0      0        2 
   1  chr1_32331915     HPrz    T    G        0      0        2 
   1  chr1_32331915     ZBoe    T    G        0      0        2 
   1  chr1_32331915     ZGre    T    G        0      0        2 
   1  chr1_32331915     ZHar    T    G        1      2        2 
   1  chr1_32331915   Sample    T    G        0      0        2 
   1  chr1_32344371     AAsi    G    A        0      0        2 
   1  chr1_32344371     AKia    G    A        0      0        2 
   1  chr1_32344371     AOna    G    A        0      0        2 
   1  chr1_32344371     ASom    G    A        0      0        2 
   1  chr1_32344371     HCab    G    A        1      2        2 
   1  chr1_32344371     HPrz    G    A        1      2        2 
   1  chr1_32344371     ZBoe    G    A        0      0        2 
   1  chr1_32344371     ZGre    G    A        0      0        2 
   1  chr1_32344371     ZHar    G    A        0      0        2 
   1  chr1_32344371   Sample    G    A        0      0        2 
   1  chr1_32353123     AAsi    G    A        0      0        2 
   1  chr1_32353123     AKia    G    A        0      0        2 
   1  chr1_32353123     AOna    G    A        0      0        2 
   1  chr1_32353123     ASom    G    A        0      0        2 
   1  chr1_32353123     HCab    G    A        1      2        2 
   1  chr1_32353123     HPrz    G    A        1      2        2 
   1  chr1_32353123     ZBoe    G    A        0      0        2 
   1  chr1_32353123     ZGre    G    A        0      0        2 
   1  chr1_32353123     ZHar    G    A        0      0        2 
   1  chr1_32353123   Sample    G    A        0      0        2 
   1  chr1_32354495     AAsi    C    T        0      0        2 
   1  chr1_32354495     AKia    C    T        0      0        2 
   1  chr1_32354495     AOna    C    T        0      0        2 
   1  chr1_32354495     ASom    C    T        0      0        2 
   1  chr1_32354495     HCab    C    T        0      0        2 
   1  chr1_32354495     HPrz    C    T        0      0        2 
   1  chr1_32354495     ZBoe    C    T        0      0        2 
   1  chr1_32354495     ZGre    C    T        0      0        2 
   1  chr1_32354495     ZHar    C    T        1      2        2 
   1  chr1_32354495   Sample    C    T        0      0        2 
   1  chr1_32359725     AAsi    T    C        0      0        2 
   1  chr1_32359725     AKia    T    C        1      2        2 
   1  chr1_32359725     AOna    T    C        0      0        2 
   1  chr1_32359725     ASom    T    C        0      0        2 
   1  chr1_32359725     HCab    T    C        0      0        2 
   1  chr1_32359725     HPrz    T    C        0      0        2 
   1  chr1_32359725     ZBoe    T    C        0      0        2 
   1  chr1_32359725     ZGre    T    C        0      0        2 
   1  chr1_32359725     ZHar    T    C        0      0        2 
   1  chr1_32359725   Sample    T    C        0      0        2 
   1  chr1_32362885     AAsi    C    T        0      0        2 
   1  chr1_32362885     AKia    C    T        1      2        2 
   1  chr1_32362885     AOna    C    T        0      0        2 
   1  chr1_32362885     ASom    C    T        0      0        2 
   1  chr1_32362885     HCab    C    T        0      0        2 
   1  chr1_32362885     HPrz    C    T        0      0        2 
   1  chr1_32362885     ZBoe    C    T        0      0        2 
   1  chr1_32362885     ZGre    C    T        0      0        2 
   1  chr1_32362885     ZHar    C    T        0      0        2 
   1  chr1_32362885   Sample    C    T        0      0        2 
   1  chr1_32367300     AAsi    G    C        0      0        2 
   1  chr1_32367300     AKia    G    C        0      0        2 
   1  chr1_32367300     AOna    G    C        0      0        2 
   1  chr1_32367300     ASom    G    C      0.5      1        2 
   1  chr1_32367300     HCab    G    C        0      0        2 
   1  chr1_32367300     HPrz    G    C        0      0        2 
   1  chr1_32367300     ZBoe    G    C        0      0        2 
   1  chr1_32367300     ZGre    G    C        0      0        2 
   1  chr1_32367300     ZHar    G    C        0      0        2 
   1  chr1_32367300   Sample    G    C        0      0        2 
   1  chr1_32368373     AAsi    T    C        0      0        2 
   1  chr1_32368373     AKia    T    C        0      0        2 
   1  chr1_32368373     AOna    T    C        0      0        2 
   1  chr1_32368373     ASom    T    C        0      0        2 
   1  chr1_32368373     HCab    T    C        0      0        2 
   1  chr1_32368373     HPrz    T    C      0.5      1        2 
   1  chr1_32368373     ZBoe    T    C        0      0        2 
   1  chr1_32368373     ZGre    T    C        0      0        2 
   1  chr1_32368373     ZHar    T    C        0      0        2 
   1  chr1_32368373   Sample    T    C        0      0        2 
   1  chr1_32368698     AAsi    T    G        0      0        2 
   1  chr1_32368698     AKia    T    G        0      0        2 
   1  chr1_32368698     AOna    T    G        0      0        2 
   1  chr1_32368698     ASom    T    G        0      0        2 
   1  chr1_32368698     HCab    T    G        0      0        2 
   1  chr1_32368698     HPrz    T    G        0      0        2 
   1  chr1_32368698     ZBoe    T    G      0.5      1        2 
   1  chr1_32368698     ZGre    T    G        0      0        2 
   1  chr1_32368698     ZHar    T    G        0      0        2 
   1  chr1_32368698   Sample    T    G        0      0        2 
   1  chr1_32369053     AAsi    G    T        0      0        2 
   1  chr1_32369053     AKia    G    T        0      0        2 
   1  chr1_32369053     AOna    G    T        0      0        2 
   1  chr1_32369053     ASom    G    T        0      0        2 
   1  chr1_32369053     HCab    G    T        0      0        2 
   1  chr1_32369053     HPrz    G    T        0      0        2 
   1  chr1_32369053     ZBoe    G    T      0.5      1        2 
   1  chr1_32369053     ZGre    G    T        0      0        2 
   1  chr1_32369053     ZHar    G    T        0      0        2 
   1  chr1_32369053   Sample    G    T        0      0        2 
   1  chr1_32373213     AAsi    C    T        0      0        2 
   1  chr1_32373213     AKia    C    T        0      0        2 
   1  chr1_32373213     AOna    C    T        0      0        2 
   1  chr1_32373213     ASom    C    T        0      0        2 
   1  chr1_32373213     HCab    C    T        0      0        2 
   1  chr1_32373213     HPrz    C    T      0.5      1        2 
   1  chr1_32373213     ZBoe    C    T        0      0        2 
   1  chr1_32373213     ZGre    C    T        0      0        2 
   1  chr1_32373213     ZHar    C    T        0      0        2 
   1  chr1_32373213   Sample    C    T        0      0        2 
   1  chr1_32378047     AAsi    C    T        0      0        2 
   1  chr1_32378047     AKia    C    T        0      0        2 
   1  chr1_32378047     AOna    C    T        0      0        2 
   1  chr1_32378047     ASom    C    T        0      0        2 
   1  chr1_32378047     HCab    C    T        0      0        2 
   1  chr1_32378047     HPrz    C    T        0      0        2 
   1  chr1_32378047     ZBoe    C    T        0      0        2 
   1  chr1_32378047     ZGre    C    T        0      0        2 
   1  chr1_32378047     ZHar    C    T      0.5      1        2 
   1  chr1_32378047   Sample    C    T        0      0        2 
   1  chr1_32381371     AAsi    C    T        0      0        2 
   1  chr1_32381371     AKia    C    T        0      0        2 
   1  chr1_32381371     AOna    C    T      0.5      1        2 
   1  chr1_32381371     ASom    C    T        0      0        2 
   1  chr1_32381371     HCab    C    T        0      0        2 
   1  chr1_32381371     HPrz    C    T        0      0        2 
   1  chr1_32381371     ZBoe    C    T        0      0        2 
   1  chr1_32381371     ZGre    C    T        0      0        2 
   1  chr1_32381371     ZHar    C    T        0      0        2 
   1  chr1_32381371   Sample    C    T        0      0        2 
   1  chr1_32384435     AAsi    A    G        0      0        2 
   1  chr1_32384435     AKia    A    G        0      0        2 
   1  chr1_32384435     AOna    A    G        0      0        2 
   1  chr1_32384435     ASom    A    G        0      0        2 
   1  chr1_32384435     HCab    A    G        0      0        2 
   1  chr1_32384435     HPrz    A    G        0      0        2 
   1  chr1_32384435     ZBoe    A    G        0      0        2 
   1  chr1_32384435     ZGre    A    G        1      2        2 
   1  chr1_32384435     ZHar    A    G        0      0        2 
   1  chr1_32384435   Sample    A    G        0      0        2 
   1  chr1_32398406     AAsi    G    A        0      0        2 
   1  chr1_32398406     AKia    G    A        0      0        2 
   1  chr1_32398406     AOna    G    A        0      0        2 
   1  chr1_32398406     ASom    G    A        0      0        2 
   1  chr1_32398406     HCab    G    A      0.5      1        2 
   1  chr1_32398406     HPrz    G    A      0.5      1        2 
   1  chr1_32398406     ZBoe    G    A        0      0        2 
   1  chr1_32398406     ZGre    G    A        0      0        2 
   1  chr1_32398406     ZHar    G    A        0      0        2 
   1  chr1_32398406   Sample    G    A        0      0        2 
   1  chr1_32398560     AAsi    A    C        0      0        2 
   1  chr1_32398560     AKia    A    C        0      0        2 
   1  chr1_32398560     AOna    A    C        0      0        2 
   1  chr1_32398560     ASom    A    C        0      0        2 
   1  chr1_32398560     HCab    A    C        0      0        2 
   1  chr1_32398560     HPrz    A    C        0      0        2 
   1  chr1_32398560     ZBoe    A    C      0.5      1        2 
   1  chr1_32398560     ZGre    A    C        0      0        2 
   1  chr1_32398560     ZHar    A    C        0      0        2 
   1  chr1_32398560   Sample    A    C        0      0        2 
   1  chr1_32403184     AAsi    A    G        0      0        2 
   1  chr1_32403184     AKia    A    G        0      0        2 
   1  chr1_32403184     AOna    A    G        1      2        2 
   1  chr1_32403184     ASom    A    G        0      0        2 
   1  chr1_32403184     HCab    A    G        0      0        2 
   1  chr1_32403184     HPrz    A    G        0      0        2 
   1  chr1_32403184     ZBoe    A    G        0      0        2 
   1  chr1_32403184     ZGre    A    G        0      0        2 
   1  chr1_32403184     ZHar    A    G        0      0        2 
   1  chr1_32403184   Sample    A    G        0      0        2 
   1  chr1_32405286     AAsi    A    G        0      0        2 
   1  chr1_32405286     AKia    A    G        0      0        2 
   1  chr1_32405286     AOna    A    G        0      0        2 
   1  chr1_32405286     ASom    A    G        0      0        2 
   1  chr1_32405286     HCab    A    G        1      2        2 
   1  chr1_32405286     HPrz    A    G        1      2        2 
   1  chr1_32405286     ZBoe    A    G        0      0        2 
   1  chr1_32405286     ZGre    A    G        0      0        2 
   1  chr1_32405286     ZHar    A    G        0      0        2 
   1  chr1_32405286   Sample    A    G        0      0        2 
   1  chr1_32406987     AAsi    T    C        0      0        2 
   1  chr1_32406987     AKia    T    C        0      0        2 
   1  chr1_32406987     AOna    T    C        0      0        2 
   1  chr1_32406987     ASom    T    C        0      0        2 
   1  chr1_32406987     HCab    T    C        0      0        2 
   1  chr1_32406987     HPrz    T    C        0      0        2 
   1  chr1_32406987     ZBoe    T    C        0      0        2 
   1  chr1_32406987     ZGre    T    C        0      0        2 
   1  chr1_32406987     ZHar    T    C        1      2        2 
   1  chr1_32406987   Sample    T    C        0      0        2 
   1  chr1_32414302     AAsi    A    C        0      0        2 
   1  chr1_32414302     AKia    A    C        0      0        2 
   1  chr1_32414302     AOna    A    C        0      0        2 
   1  chr1_32414302     ASom    A    C        0      0        2 
   1  chr1_32414302     HCab    A    C        1      2        2 
   1  chr1_32414302     HPrz    A    C        1      2        2 
   1  chr1_32414302     ZBoe    A    C        0      0        2 
   1  chr1_32414302     ZGre    A    C        0      0        2 
   1  chr1_32414302     ZHar    A    C        0      0        2 
   1  chr1_32414302   Sample    A    C        0      0        2 
   1  chr1_32429667     AAsi    A    G        0      0        2 
   1  chr1_32429667     AKia    A    G        1      2        2 
   1  chr1_32429667     AOna    A    G      0.5      1        2 
   1  chr1_32429667     ASom    A    G        0      0        2 
   1  chr1_32429667     HCab    A    G        0      0        2 
   1  chr1_32429667     HPrz    A    G        0      0        2 
   1  chr1_32429667     ZBoe    A    G        0      0        2 
   1  chr1_32429667     ZGre    A    G        0      0        2 
   1  chr1_32429667     ZHar    A    G        0      0        2 
   1  chr1_32429667   Sample    A    G        0      0        2 
   1  chr1_32429760     AAsi    C    A        0      0        2 
   1  chr1_32429760     AKia    C    A        0      0        2 
   1  chr1_32429760     AOna    C    A        0      0        2 
   1  chr1_32429760     ASom    C    A        0      0        2 
   1  chr1_32429760     HCab    C    A        0      0        2 
   1  chr1_32429760     HPrz    C    A        0      0        2 
   1  chr1_32429760     ZBoe    C    A        0      0        2 
   1  chr1_32429760     ZGre    C    A        0      0        2 
   1  chr1_32429760     ZHar    C    A        1      2        2 
   1  chr1_32429760   Sample    C    A        0      0        2 
   1  chr1_32435953     AAsi    G    A        0      0        2 
   1  chr1_32435953     AKia    G    A        1      2        2 
   1  chr1_32435953     AOna    G    A      0.5      1        2 
   1  chr1_32435953     ASom    G    A        0      0        2 
   1  chr1_32435953     HCab    G    A        0      0        2 
   1  chr1_32435953     HPrz    G    A        0      0        2 
   1  chr1_32435953     ZBoe    G    A        0      0        2 
   1  chr1_32435953     ZGre    G    A        0      0        2 
   1  chr1_32435953     ZHar    G    A        0      0        2 
   1  chr1_32435953   Sample    G    A        0      0        2 
   1  chr1_32462922     AAsi    A    G        0      0        2 
   1  chr1_32462922     AKia    A    G        0      0        2 
   1  chr1_32462922     AOna    A    G        0      0        2 
   1  chr1_32462922     ASom    A    G        0      0        2 
   1  chr1_32462922     HCab    A    G        0      0        2 
   1  chr1_32462922     HPrz    A    G        0      0        2 
   1  chr1_32462922     ZBoe    A    G        0      0        2 
   1  chr1_32462922     ZGre    A    G        0      0        2 
   1  chr1_32462922     ZHar    A    G      0.5      1        2 
   1  chr1_32462922   Sample    A    G        0      0        2 
   1  chr1_32468259     AAsi    A    G        0      0        2 
   1  chr1_32468259     AKia    A    G      0.5      1        2 
   1  chr1_32468259     AOna    A    G        0      0        2 
   1  chr1_32468259     ASom    A    G        0      0        2 
   1  chr1_32468259     HCab    A    G        0      0        2 
   1  chr1_32468259     HPrz    A    G        0      0        2 
   1  chr1_32468259     ZBoe    A    G        0      0        2 
   1  chr1_32468259     ZGre    A    G        0      0        2 
   1  chr1_32468259     ZHar    A    G        0      0        2 
   1  chr1_32468259   Sample    A    G        0      0        2 
   1  chr1_32468324     AAsi    A    G        0      0        2 
   1  chr1_32468324     AKia    A    G        0      0        2 
   1  chr1_32468324     AOna    A    G        0      0        2 
   1  chr1_32468324     ASom    A    G        0      0        2 
   1  chr1_32468324     HCab    A    G        1      2        2 
   1  chr1_32468324     HPrz    A    G        1      2        2 
   1  chr1_32468324     ZBoe    A    G        0      0        2 
   1  chr1_32468324     ZGre    A    G        0      0        2 
   1  chr1_32468324     ZHar    A    G        0      0        2 
   1  chr1_32468324   Sample    A    G        0      0        2 
   1  chr1_32473067     AAsi    A    G        0      0        2 
   1  chr1_32473067     AKia    A    G        0      0        2 
   1  chr1_32473067     AOna    A    G        0      0        2 
   1  chr1_32473067     ASom    A    G        0      0        2 
   1  chr1_32473067     HCab    A    G        0      0        2 
   1  chr1_32473067     HPrz    A    G        0      0        2 
   1  chr1_32473067     ZBoe    A    G        0      0        2 
   1  chr1_32473067     ZGre    A    G        1      2        2 
   1  chr1_32473067     ZHar    A    G        0      0        2 
   1  chr1_32473067   Sample    A    G        0      0        2 
   1  chr1_32474093     AAsi    T    C        0      0        2 
   1  chr1_32474093     AKia    T    C        0      0        2 
   1  chr1_32474093     AOna    T    C        0      0        2 
   1  chr1_32474093     ASom    T    C        0      0        2 
   1  chr1_32474093     HCab    T    C        0      0        2 
   1  chr1_32474093     HPrz    T    C        0      0        2 
   1  chr1_32474093     ZBoe    T    C        0      0        2 
   1  chr1_32474093     ZGre    T    C        1      2        2 
   1  chr1_32474093     ZHar    T    C        0      0        2 
   1  chr1_32474093   Sample    T    C        0      0        2 
   1  chr1_32474753     AAsi    C    T        0      0        2 
   1  chr1_32474753     AKia    C    T        0      0        2 
   1  chr1_32474753     AOna    C    T      0.5      1        2 
   1  chr1_32474753     ASom    C    T        0      0        2 
   1  chr1_32474753     HCab    C    T        0      0        2 
   1  chr1_32474753     HPrz    C    T        0      0        2 
   1  chr1_32474753     ZBoe    C    T        0      0        2 
   1  chr1_32474753     ZGre    C    T        0      0        2 
   1  chr1_32474753     ZHar    C    T        0      0        2 
   1  chr1_32474753   Sample    C    T        0      0        2 
   1  chr1_32483722     AAsi    C    T        0      0        2 
   1  chr1_32483722     AKia    C    T        0      0        2 
   1  chr1_32483722     AOna    C    T        0      0        2 
   1  chr1_32483722     ASom    C    T        0      0        2 
   1  chr1_32483722     HCab    C    T        1      2        2 
   1  chr1_32483722     HPrz    C    T        1      2        2 
   1  chr1_32483722     ZBoe    C    T        0      0        2 
   1  chr1_32483722     ZGre    C    T        0      0        2 
   1  chr1_32483722     ZHar    C    T        0      0        2 
   1  chr1_32483722   Sample    C    T        0      0        2 
   1  chr1_32487919     AAsi    C    T        0      0        2 
   1  chr1_32487919     AKia    C    T        0      0        2 
   1  chr1_32487919     AOna    C    T        0      0        2 
   1  chr1_32487919     ASom    C    T        0      0        2 
   1  chr1_32487919     HCab    C    T        1      2        2 
   1  chr1_32487919     HPrz    C    T        0      0        2 
   1  chr1_32487919     ZBoe    C    T        0      0        2 
   1  chr1_32487919     ZGre    C    T        0      0        2 
   1  chr1_32487919     ZHar    C    T        0      0        2 
   1  chr1_32487919   Sample    C    T        0      0        2 
   1  chr1_32492323     AAsi    T    C        0      0        2 
   1  chr1_32492323     AKia    T    C      0.5      1        2 
   1  chr1_32492323     AOna    T    C        0      0        2 
   1  chr1_32492323     ASom    T    C        0      0        2 
   1  chr1_32492323     HCab    T    C        0      0        2 
   1  chr1_32492323     HPrz    T    C        0      0        2 
   1  chr1_32492323     ZBoe    T    C        0      0        2 
   1  chr1_32492323     ZGre    T    C        0      0        2 
   1  chr1_32492323     ZHar    T    C        0      0        2 
   1  chr1_32492323   Sample    T    C        0      0        2 
   1  chr1_32513140     AAsi    A    T        0      0        2 
   1  chr1_32513140     AKia    A    T        0      0        2 
   1  chr1_32513140     AOna    A    T        0      0        2 
   1  chr1_32513140     ASom    A    T        0      0        2 
   1  chr1_32513140     HCab    A    T        0      0        2 
   1  chr1_32513140     HPrz    A    T        0      0        2 
   1  chr1_32513140     ZBoe    A    T      0.5      1        2 
   1  chr1_32513140     ZGre    A    T        0      0        2 
   1  chr1_32513140     ZHar    A    T        0      0        2 
   1  chr1_32513140   Sample    A    T        0      0        2 
   1  chr1_32516655     AAsi    T    C        0      0        2 
   1  chr1_32516655     AKia    T    C        0      0        2 
   1  chr1_32516655     AOna    T    C        0      0        2 
   1  chr1_32516655     ASom    T    C        0      0        2 
   1  chr1_32516655     HCab    T    C        0      0        2 
   1  chr1_32516655     HPrz    T    C        0      0        2 
   1  chr1_32516655     ZBoe    T    C        0      0        2 
   1  chr1_32516655     ZGre    T    C        1      2        2 
   1  chr1_32516655     ZHar    T    C        0      0        2 
   1  chr1_32516655   Sample    T    C        0      0        2 
   1  chr1_32521017     AAsi    A    G        0      0        2 
   1  chr1_32521017     AKia    A    G        0      0        2 
   1  chr1_32521017     AOna    A    G        0      0        2 
   1  chr1_32521017     ASom    A    G        0      0        2 
   1  chr1_32521017     HCab    A    G        1      2        2 
   1  chr1_32521017     HPrz    A    G        0      0        2 
   1  chr1_32521017     ZBoe    A    G        0      0        2 
   1  chr1_32521017     ZGre    A    G        0      0        2 
   1  chr1_32521017     ZHar    A    G        0      0        2 
   1  chr1_32521017   Sample    A    G        0      0        2 
   1  chr1_32524980     AAsi    C    T        0      0        2 
   1  chr1_32524980     AKia    C    T        0      0        2 
   1  chr1_32524980     AOna    C    T        0      0        2 
   1  chr1_32524980     ASom    C    T        0      0        2 
   1  chr1_32524980     HCab    C    T        0      0        2 
   1  chr1_32524980     HPrz    C    T        0      0        2 
   1  chr1_32524980     ZBoe    C    T        0      0        2 
   1  chr1_32524980     ZGre    C    T        0      0        2 
   1  chr1_32524980     ZHar    C    T      0.5      1        2 
   1  chr1_32524980   Sample    C    T        0      0        2 
   1  chr1_32533773     AAsi    C    T        0      0        2 
   1  chr1_32533773     AKia    C    T        0      0        2 
   1  chr1_32533773     AOna    C    T        0      0        2 
   1  chr1_32533773     ASom    C    T        0      0        2 
   1  chr1_32533773     HCab    C    T        0      0        2 
   1  chr1_32533773     HPrz    C    T        1      2        2 
   1  chr1_32533773     ZBoe    C    T        0      0        2 
   1  chr1_32533773     ZGre    C    T        0      0        2 
   1  chr1_32533773     ZHar    C    T        0      0        2 
   1  chr1_32533773   Sample    C    T        0      0        2 
   1  chr1_32536546     AAsi    G    A        0      0        2 
   1  chr1_32536546     AKia    G    A        1      2        2 
   1  chr1_32536546     AOna    G    A        1      2        2 
   1  chr1_32536546     ASom    G    A        0      0        2 
   1  chr1_32536546     HCab    G    A        0      0        2 
   1  chr1_32536546     HPrz    G    A        0      0        2 
   1  chr1_32536546     ZBoe    G    A        0      0        2 
   1  chr1_32536546     ZGre    G    A        0      0        2 
   1  chr1_32536546     ZHar    G    A        0      0        2 
   1  chr1_32536546   Sample    G    A        0      0        2 
   1  chr1_32538782     AAsi    T    C        0      0        2 
   1  chr1_32538782     AKia    T    C        0      0        2 
   1  chr1_32538782     AOna    T    C        0      0        2 
   1  chr1_32538782     ASom    T    C        0      0        2 
   1  chr1_32538782     HCab    T    C        1      2        2 
   1  chr1_32538782     HPrz    T    C        1      2        2 
   1  chr1_32538782     ZBoe    T    C        0      0        2 
   1  chr1_32538782     ZGre    T    C        0      0        2 
   1  chr1_32538782     ZHar    T    C        0      0        2 
   1  chr1_32538782   Sample    T    C        0      0        2 
   1  chr1_32542375     AAsi    T    C        0      0        2 
   1  chr1_32542375     AKia    T    C        0      0        2 
   1  chr1_32542375     AOna    T    C        0      0        2 
   1  chr1_32542375     ASom    T    C        0      0        2 
   1  chr1_32542375     HCab    T    C        0      0        2 
   1  chr1_32542375     HPrz    T    C        0      0        2 
   1  chr1_32542375     ZBoe    T    C        1      2        2 
   1  chr1_32542375     ZGre    T    C        0      0        2 
   1  chr1_32542375     ZHar    T    C        0      0        2 
   1  chr1_32542375   Sample    T    C        0      0        2 
   1  chr1_32542379     AAsi    A    G        0      0        2 
   1  chr1_32542379     AKia    A    G        0      0        2 
   1  chr1_32542379     AOna    A    G      0.5      1        2 
   1  chr1_32542379     ASom    A    G        0      0        2 
   1  chr1_32542379     HCab    A    G        0      0        2 
   1  chr1_32542379     HPrz    A    G        0      0        2 
   1  chr1_32542379     ZBoe    A    G        0      0        2 
   1  chr1_32542379     ZGre    A    G        0      0        2 
   1  chr1_32542379     ZHar    A    G        0      0        2 
   1  chr1_32542379   Sample    A    G        0      0        2 
   1  chr1_32545194     AAsi    C    A        0      0        2 
   1  chr1_32545194     AKia    C    A        0      0        2 
   1  chr1_32545194     AOna    C    A        0      0        2 
   1  chr1_32545194     ASom    C    A        0      0        2 
   1  chr1_32545194     HCab    C    A        1      2        2 
   1  chr1_32545194     HPrz    C    A        1      2        2 
   1  chr1_32545194     ZBoe    C    A        0      0        2 
   1  chr1_32545194     ZGre    C    A        0      0        2 
   1  chr1_32545194     ZHar    C    A        0      0        2 
   1  chr1_32545194   Sample    C    A        0      0        2 
   1  chr1_32560878     AAsi    A    G        0      0        2 
   1  chr1_32560878     AKia    A    G        0      0        2 
   1  chr1_32560878     AOna    A    G        0      0        2 
   1  chr1_32560878     ASom    A    G        0      0        2 
   1  chr1_32560878     HCab    A    G        1      2        2 
   1  chr1_32560878     HPrz    A    G        1      2        2 
   1  chr1_32560878     ZBoe    A    G        0      0        2 
   1  chr1_32560878     ZGre    A    G        0      0        2 
   1  chr1_32560878     ZHar    A    G        0      0        2 
   1  chr1_32560878   Sample    A    G        0      0        2 
   1  chr1_32563831     AAsi    A    T        0      0        2 
   1  chr1_32563831     AKia    A    T        0      0        2 
   1  chr1_32563831     AOna    A    T        0      0        2 
   1  chr1_32563831     ASom    A    T        0      0        2 
   1  chr1_32563831     HCab    A    T        1      2        2 
   1  chr1_32563831     HPrz    A    T        1      2        2 
   1  chr1_32563831     ZBoe    A    T        0      0        2 
   1  chr1_32563831     ZGre    A    T        0      0        2 
   1  chr1_32563831     ZHar    A    T        0      0        2 
   1  chr1_32563831   Sample    A    T        0      0        2 
   1  chr1_32564174     AAsi    T    C        0      0        2 
   1  chr1_32564174     AKia    T    C        0      0        2 
   1  chr1_32564174     AOna    T    C        0      0        2 
   1  chr1_32564174     ASom    T    C        0      0        2 
   1  chr1_32564174     HCab    T    C        0      0        2 
   1  chr1_32564174     HPrz    T    C        0      0        2 
   1  chr1_32564174     ZBoe    T    C        0      0        2 
   1  chr1_32564174     ZGre    T    C        1      2        2 
   1  chr1_32564174     ZHar    T    C        0      0        2 
   1  chr1_32564174   Sample    T    C        0      0        2 
   1  chr1_32573730     AAsi    C    G        0      0        2 
   1  chr1_32573730     AKia    C    G        0      0        2 
   1  chr1_32573730     AOna    C    G        0      0        2 
   1  chr1_32573730     ASom    C    G        0      0        2 
   1  chr1_32573730     HCab    C    G        1      2        2 
   1  chr1_32573730     HPrz    C    G        1      2        2 
   1  chr1_32573730     ZBoe    C    G        0      0        2 
   1  chr1_32573730     ZGre    C    G        0      0        2 
   1  chr1_32573730     ZHar    C    G        0      0        2 
   1  chr1_32573730   Sample    C    G        0      0        2 
   1  chr1_32609127     AAsi    G    A        0      0        2 
   1  chr1_32609127     AKia    G    A        0      0        2 
   1  chr1_32609127     AOna    G    A      0.5      1        2 
   1  chr1_32609127     ASom    G    A        0      0        2 
   1  chr1_32609127     HCab    G    A        0      0        2 
   1  chr1_32609127     HPrz    G    A        0      0        2 
   1  chr1_32609127     ZBoe    G    A        0      0        2 
   1  chr1_32609127     ZGre    G    A        0      0        2 
   1  chr1_32609127     ZHar    G    A        0      0        2 
   1  chr1_32609127   Sample    G    A        0      0        2 
   1  chr1_32616127     AAsi    C    T        0      0        2 
   1  chr1_32616127     AKia    C    T        0      0        2 
   1  chr1_32616127     AOna    C    T        0      0        2 
   1  chr1_32616127     ASom    C    T        0      0        2 
   1  chr1_32616127     HCab    C    T        1      2        2 
   1  chr1_32616127     HPrz    C    T        1      2        2 
   1  chr1_32616127     ZBoe    C    T        0      0        2 
   1  chr1_32616127     ZGre    C    T        0      0        2 
   1  chr1_32616127     ZHar    C    T        0      0        2 
   1  chr1_32616127   Sample    C    T        0      0        2 
   1  chr1_32624610     AAsi    G    A        0      0        2 
   1  chr1_32624610     AKia    G    A        0      0        2 
   1  chr1_32624610     AOna    G    A        0      0        2 
   1  chr1_32624610     ASom    G    A        0      0        2 
   1  chr1_32624610     HCab    G    A        0      0        2 
   1  chr1_32624610     HPrz    G    A        0      0        2 
   1  chr1_32624610     ZBoe    G    A      0.5      1        2 
   1  chr1_32624610     ZGre    G    A        0      0        2 
   1  chr1_32624610     ZHar    G    A        0      0        2 
   1  chr1_32624610   Sample    G    A        0      0        2 
   1  chr1_32642698     AAsi    T    C        0      0        2 
   1  chr1_32642698     AKia    T    C        0      0        2 
   1  chr1_32642698     AOna    T    C        0      0        2 
   1  chr1_32642698     ASom    T    C        0      0        2 
   1  chr1_32642698     HCab    T    C        1      2        2 
   1  chr1_32642698     HPrz    T    C        0      0        2 
   1  chr1_32642698     ZBoe    T    C        0      0        2 
   1  chr1_32642698     ZGre    T    C        0      0        2 
   1  chr1_32642698     ZHar    T    C        0      0        2 
   1  chr1_32642698   Sample    T    C        0      0        2 
   1  chr1_32660188     AAsi    T    C      0.5      1        2 
   1  chr1_32660188     AKia    T    C        0      0        2 
   1  chr1_32660188     AOna    T    C        0      0        2 
   1  chr1_32660188     ASom    T    C        0      0        2 
   1  chr1_32660188     HCab    T    C        0      0        2 
   1  chr1_32660188     HPrz    T    C        0      0        2 
   1  chr1_32660188     ZBoe    T    C        0      0        2 
   1  chr1_32660188     ZGre    T    C        0      0        2 
   1  chr1_32660188     ZHar    T    C        0      0        2 
   1  chr1_32660188   Sample    T    C        0      0        2 
   1  chr1_32662271     AAsi    G    C        0      0        2 
   1  chr1_32662271     AKia    G    C        0      0        2 
   1  chr1_32662271     AOna    G    C        0      0        2 
   1  chr1_32662271     ASom    G    C        0      0        2 
   1  chr1_32662271     HCab    G    C        1      2        2 
   1  chr1_32662271     HPrz    G    C        1      2        2 
   1  chr1_32662271     ZBoe    G    C        0      0        2 
   1  chr1_32662271     ZGre    G    C        0      0        2 
   1  chr1_32662271     ZHar    G    C        0      0        2 
   1  chr1_32662271   Sample    G    C        0      0        2 
   1  chr1_32663659     AAsi    A    G        0      0        2 
   1  chr1_32663659     AKia    A    G        0      0        2 
   1  chr1_32663659     AOna    A    G        0      0        2 
   1  chr1_32663659     ASom    A    G        0      0        2 
   1  chr1_32663659     HCab    A    G        0      0        2 
   1  chr1_32663659     HPrz    A    G        0      0        2 
   1  chr1_32663659     ZBoe    A    G        1      2        2 
   1  chr1_32663659     ZGre    A    G        0      0        2 
   1  chr1_32663659     ZHar    A    G        0      0        2 
   1  chr1_32663659   Sample    A    G        0      0        2 
   1  chr1_32664758     AAsi    T    A        0      0        2 
   1  chr1_32664758     AKia    T    A        0      0        2 
   1  chr1_32664758     AOna    T    A        0      0        2 
   1  chr1_32664758     ASom    T    A      0.5      1        2 
   1  chr1_32664758     HCab    T    A        0      0        2 
   1  chr1_32664758     HPrz    T    A        0      0        2 
   1  chr1_32664758     ZBoe    T    A        0      0        2 
   1  chr1_32664758     ZGre    T    A        0      0        2 
   1  chr1_32664758     ZHar    T    A        0      0        2 
   1  chr1_32664758   Sample    T    A        0      0        2 
   1  chr1_32665651     AAsi    T    C        0      0        2 
   1  chr1_32665651     AKia    T    C        0      0        2 
   1  chr1_32665651     AOna    T    C        0      0        2 
   1  chr1_32665651     ASom    T    C        0      0        2 
   1  chr1_32665651     HCab    T    C        1      2        2 
   1  chr1_32665651     HPrz    T    C        1      2        2 
   1  chr1_32665651     ZBoe    T    C        0      0        2 
   1  chr1_32665651     ZGre    T    C        0      0        2 
   1  chr1_32665651     ZHar    T    C        0      0        2 
   1  chr1_32665651   Sample    T    C        0      0        2 
   1  chr1_32665962     AAsi    T    C        0      0        2 
   1  chr1_32665962     AKia    T    C        0      0        2 
   1  chr1_32665962     AOna    T    C      0.5      1        2 
   1  chr1_32665962     ASom    T    C        0      0        2 
   1  chr1_32665962     HCab    T    C        0      0        2 
   1  chr1_32665962     HPrz    T    C        0      0        2 
   1  chr1_32665962     ZBoe    T    C        0      0        2 
   1  chr1_32665962     ZGre    T    C        0      0        2 
   1  chr1_32665962     ZHar    T    C        0      0        2 
   1  chr1_32665962   Sample    T    C        0      0        2 
   1  chr1_32669566     AAsi    A    G        0      0        2 
   1  chr1_32669566     AKia    A    G        0      0        2 
   1  chr1_32669566     AOna    A    G        0      0        2 
   1  chr1_32669566     ASom    A    G        0      0        2 
   1  chr1_32669566     HCab    A    G        0      0        2 
   1  chr1_32669566     HPrz    A    G        0      0        2 
   1  chr1_32669566     ZBoe    A    G        0      0        2 
   1  chr1_32669566     ZGre    A    G        0      0        2 
   1  chr1_32669566     ZHar    A    G      0.5      1        2 
   1  chr1_32669566   Sample    A    G        0      0        2 
   1  chr1_32671272     AAsi    T    C        0      0        2 
   1  chr1_32671272     AKia    T    C        0      0        2 
   1  chr1_32671272     AOna    T    C        0      0        2 
   1  chr1_32671272     ASom    T    C        0      0        2 
   1  chr1_32671272     HCab    T    C        0      0        2 
   1  chr1_32671272     HPrz    T    C        0      0        2 
   1  chr1_32671272     ZBoe    T    C      0.5      1        2 
   1  chr1_32671272     ZGre    T    C        0      0        2 
   1  chr1_32671272     ZHar    T    C        0      0        2 
   1  chr1_32671272   Sample    T    C        0      0        2 
   1  chr1_32679021     AAsi    T    C        0      0        2 
   1  chr1_32679021     AKia    T    C        0      0        2 
   1  chr1_32679021     AOna    T    C      0.5      1        2 
   1  chr1_32679021     ASom    T    C        0      0        2 
   1  chr1_32679021     HCab    T    C        0      0        2 
   1  chr1_32679021     HPrz    T    C        0      0        2 
   1  chr1_32679021     ZBoe    T    C        0      0        2 
   1  chr1_32679021     ZGre    T    C        0      0        2 
   1  chr1_32679021     ZHar    T    C        0      0        2 
   1  chr1_32679021   Sample    T    C        0      0        2 
   1  chr1_32679193     AAsi    C    G        0      0        2 
   1  chr1_32679193     AKia    C    G        0      0        2 
   1  chr1_32679193     AOna    C    G        0      0        2 
   1  chr1_32679193     ASom    C    G        0      0        2 
   1  chr1_32679193     HCab    C    G        0      0        2 
   1  chr1_32679193     HPrz    C    G        0      0        2 
   1  chr1_32679193     ZBoe    C    G        0      0        2 
   1  chr1_32679193     ZGre    C    G        1      2        2 
   1  chr1_32679193     ZHar    C    G        0      0        2 
   1  chr1_32679193   Sample    C    G        0      0        2 
   1  chr1_32679501     AAsi    T    C        1      2        2 
   1  chr1_32679501     AKia    T    C        0      0        2 
   1  chr1_32679501     AOna    T    C        0      0        2 
   1  chr1_32679501     ASom    T    C        1      2        2 
   1  chr1_32679501     HCab    T    C        0      0        2 
   1  chr1_32679501     HPrz    T    C        0      0        2 
   1  chr1_32679501     ZBoe    T    C        0      0        2 
   1  chr1_32679501     ZGre    T    C        0      0        2 
   1  chr1_32679501     ZHar    T    C        0      0        2 
   1  chr1_32679501   Sample    T    C        1      2        2 
   1  chr1_32690402     AAsi    G    A        0      0        2 
   1  chr1_32690402     AKia    G    A        0      0        2 
   1  chr1_32690402     AOna    G    A        0      0        2 
   1  chr1_32690402     ASom    G    A        0      0        2 
   1  chr1_32690402     HCab    G    A        1      2        2 
   1  chr1_32690402     HPrz    G    A        1      2        2 
   1  chr1_32690402     ZBoe    G    A        0      0        2 
   1  chr1_32690402     ZGre    G    A        0      0        2 
   1  chr1_32690402     ZHar    G    A        0      0        2 
   1  chr1_32690402   Sample    G    A        0      0        2 
   1  chr1_32695260     AAsi    C    T        0      0        2 
   1  chr1_32695260     AKia    C    T        0      0        2 
   1  chr1_32695260     AOna    C    T        0      0        2 
   1  chr1_32695260     ASom    C    T        0      0        2 
   1  chr1_32695260     HCab    C    T        0      0        2 
   1  chr1_32695260     HPrz    C    T        0      0        2 
   1  chr1_32695260     ZBoe    C    T      0.5      1        2 
   1  chr1_32695260     ZGre    C    T        0      0        2 
   1  chr1_32695260     ZHar    C    T        0      0        2 
   1  chr1_32695260   Sample    C    T        0      0        2 
   1  chr1_32699125     AAsi    C    G        1      2        2 
   1  chr1_32699125     AKia    C    G        0      0        2 
   1  chr1_32699125     AOna    C    G        0      0        2 
   1  chr1_32699125     ASom    C    G        1      2        2 
   1  chr1_32699125     HCab    C    G        0      0        2 
   1  chr1_32699125     HPrz    C    G        0      0        2 
   1  chr1_32699125     ZBoe    C    G        0      0        2 
   1  chr1_32699125     ZGre    C    G        0      0        2 
   1  chr1_32699125     ZHar    C    G        0      0        2 
   1  chr1_32699125   Sample    C    G        1      2        2 
   1  chr1_32705545     AAsi    A    G        0      0        2 
   1  chr1_32705545     AKia    A    G        0      0        2 
   1  chr1_32705545     AOna    A    G      0.5      1        2 
   1  chr1_32705545     ASom    A    G        0      0        2 
   1  chr1_32705545     HCab    A    G        0      0        2 
   1  chr1_32705545     HPrz    A    G        0      0        2 
   1  chr1_32705545     ZBoe    A    G        0      0        2 
   1  chr1_32705545     ZGre    A    G        0      0        2 
   1  chr1_32705545     ZHar    A    G        0      0        2 
   1  chr1_32705545   Sample    A    G        0      0        2 
   1  chr1_32710009     AAsi    G    C        0      0        2 
   1  chr1_32710009     AKia    G    C        0      0        2 
   1  chr1_32710009     AOna    G    C        0      0        2 
   1  chr1_32710009     ASom    G    C        0      0        2 
   1  chr1_32710009     HCab    G    C        0      0        2 
   1  chr1_32710009     HPrz    G    C        0      0        2 
   1  chr1_32710009     ZBoe    G    C        1      2        2 
   1  chr1_32710009     ZGre    G    C        1      2        2 
   1  chr1_32710009     ZHar    G    C        0      0        2 
   1  chr1_32710009   Sample    G    C        0      0        2 
   1  chr1_32714349     AAsi    T    C        0      0        2 
   1  chr1_32714349     AKia    T    C        0      0        2 
   1  chr1_32714349     AOna    T    C        0      0        2 
   1  chr1_32714349     ASom    T    C        0      0        2 
   1  chr1_32714349     HCab    T    C        0      0        2 
   1  chr1_32714349     HPrz    T    C        0      0        2 
   1  chr1_32714349     ZBoe    T    C        0      0        2 
   1  chr1_32714349     ZGre    T    C        0      0        2 
   1  chr1_32714349     ZHar    T    C        1      2        2 
   1  chr1_32714349   Sample    T    C        0      0        2 
   1  chr1_32715834     AAsi    C    T      0.5      1        2 
   1  chr1_32715834     AKia    C    T        0      0        2 
   1  chr1_32715834     AOna    C    T        0      0        2 
   1  chr1_32715834     ASom    C    T        0      0        2 
   1  chr1_32715834     HCab    C    T        0      0        2 
   1  chr1_32715834     HPrz    C    T        0      0        2 
   1  chr1_32715834     ZBoe    C    T        0      0        2 
   1  chr1_32715834     ZGre    C    T        0      0        2 
   1  chr1_32715834     ZHar    C    T        0      0        2 
   1  chr1_32715834   Sample    C    T        0      0        2 
   1  chr1_32718032     AAsi    C    T        0      0        2 
   1  chr1_32718032     AKia    C    T        0      0        2 
   1  chr1_32718032     AOna    C    T        0      0        2 
   1  chr1_32718032     ASom    C    T        0      0        2 
   1  chr1_32718032     HCab    C    T        0      0        2 
   1  chr1_32718032     HPrz    C    T        0      0        2 
   1  chr1_32718032     ZBoe    C    T        0      0        2 
   1  chr1_32718032     ZGre    C    T        0      0        2 
   1  chr1_32718032     ZHar    C    T        1      2        2 
   1  chr1_32718032   Sample    C    T        0      0        2 
   1  chr1_32719376     AAsi    G    T        0      0        2 
   1  chr1_32719376     AKia    G    T        0      0        2 
   1  chr1_32719376     AOna    G    T        0      0        2 
   1  chr1_32719376     ASom    G    T        0      0        2 
   1  chr1_32719376     HCab    G    T        1      2        2 
   1  chr1_32719376     HPrz    G    T        1      2        2 
   1  chr1_32719376     ZBoe    G    T        0      0        2 
   1  chr1_32719376     ZGre    G    T        0      0        2 
   1  chr1_32719376     ZHar    G    T        0      0        2 
   1  chr1_32719376   Sample    G    T        0      0        2 
   1  chr1_32727907     AAsi    A    G        0      0        2 
   1  chr1_32727907     AKia    A    G        0      0        2 
   1  chr1_32727907     AOna    A    G        0      0        2 
   1  chr1_32727907     ASom    A    G        0      0        2 
   1  chr1_32727907     HCab    A    G        0      0        2 
   1  chr1_32727907     HPrz    A    G        0      0        2 
   1  chr1_32727907     ZBoe    A    G      0.5      1        2 
   1  chr1_32727907     ZGre    A    G        0      0        2 
   1  chr1_32727907     ZHar    A    G        0      0        2 
   1  chr1_32727907   Sample    A    G        0      0        2 
   1  chr1_32728915     AAsi    C    A        0      0        2 
   1  chr1_32728915     AKia    C    A        0      0        2 
   1  chr1_32728915     AOna    C    A        0      0        2 
   1  chr1_32728915     ASom    C    A        0      0        2 
   1  chr1_32728915     HCab    C    A        0      0        2 
   1  chr1_32728915     HPrz    C    A        0      0        2 
   1  chr1_32728915     ZBoe    C    A        0      0        2 
   1  chr1_32728915     ZGre    C    A        0      0        2 
   1  chr1_32728915     ZHar    C    A      0.5      1        2 
```
