## Supplementary File 5. Zonkey (Schubert et al. 2017) report for donkey specimen Ancient5. for "No genetic evidence yet for hinnies at Mazongshan (400-160 BCE), northwestern China": incl_ts.frq.strat (part 6 of 295)

```
   1  chr1_32728915   Sample    C    A        0      0        2 
   1  chr1_32730071     AAsi    T    C        0      0        2 
   1  chr1_32730071     AKia    T    C        0      0        2 
   1  chr1_32730071     AOna    T    C        0      0        2 
   1  chr1_32730071     ASom    T    C        0      0        2 
   1  chr1_32730071     HCab    T    C        0      0        2 
   1  chr1_32730071     HPrz    T    C        0      0        2 
   1  chr1_32730071     ZBoe    T    C        0      0        2 
   1  chr1_32730071     ZGre    T    C        0      0        2 
   1  chr1_32730071     ZHar    T    C        1      2        2 
   1  chr1_32730071   Sample    T    C        0      0        2 
   1  chr1_32732748     AAsi    A    G        0      0        2 
   1  chr1_32732748     AKia    A    G        0      0        2 
   1  chr1_32732748     AOna    A    G        0      0        2 
   1  chr1_32732748     ASom    A    G        0      0        2 
   1  chr1_32732748     HCab    A    G        1      2        2 
   1  chr1_32732748     HPrz    A    G        1      2        2 
   1  chr1_32732748     ZBoe    A    G        0      0        2 
   1  chr1_32732748     ZGre    A    G        0      0        2 
   1  chr1_32732748     ZHar    A    G        0      0        2 
   1  chr1_32732748   Sample    A    G        0      0        2 
   1  chr1_32734338     AAsi    C    T        0      0        2 
   1  chr1_32734338     AKia    C    T        0      0        2 
   1  chr1_32734338     AOna    C    T      0.5      1        2 
   1  chr1_32734338     ASom    C    T        0      0        2 
   1  chr1_32734338     HCab    C    T        0      0        2 
   1  chr1_32734338     HPrz    C    T        0      0        2 
   1  chr1_32734338     ZBoe    C    T        0      0        2 
   1  chr1_32734338     ZGre    C    T        0      0        2 
   1  chr1_32734338     ZHar    C    T        0      0        2 
   1  chr1_32734338   Sample    C    T        0      0        2 
   1  chr1_32734790     AAsi    C    T        1      2        2 
   1  chr1_32734790     AKia    C    T        1      2        2 
   1  chr1_32734790     AOna    C    T        1      2        2 
   1  chr1_32734790     ASom    C    T        0      0        2 
   1  chr1_32734790     HCab    C    T        0      0        2 
   1  chr1_32734790     HPrz    C    T        0      0        2 
   1  chr1_32734790     ZBoe    C    T        0      0        2 
   1  chr1_32734790     ZGre    C    T        0      0        2 
   1  chr1_32734790     ZHar    C    T        0      0        2 
   1  chr1_32734790   Sample    C    T        1      2        2 
   1  chr1_32737196     AAsi    T    C        0      0        2 
   1  chr1_32737196     AKia    T    C        0      0        2 
   1  chr1_32737196     AOna    T    C        0      0        2 
   1  chr1_32737196     ASom    T    C        0      0        2 
   1  chr1_32737196     HCab    T    C        1      2        2 
   1  chr1_32737196     HPrz    T    C        1      2        2 
   1  chr1_32737196     ZBoe    T    C        0      0        2 
   1  chr1_32737196     ZGre    T    C        0      0        2 
   1  chr1_32737196     ZHar    T    C        0      0        2 
   1  chr1_32737196   Sample    T    C        0      0        2 
   1  chr1_32738752     AAsi    T    C        0      0        2 
   1  chr1_32738752     AKia    T    C        0      0        2 
   1  chr1_32738752     AOna    T    C        0      0        2 
   1  chr1_32738752     ASom    T    C        0      0        2 
   1  chr1_32738752     HCab    T    C        1      2        2 
   1  chr1_32738752     HPrz    T    C        1      2        2 
   1  chr1_32738752     ZBoe    T    C        0      0        2 
   1  chr1_32738752     ZGre    T    C        0      0        2 
   1  chr1_32738752     ZHar    T    C        0      0        2 
   1  chr1_32738752   Sample    T    C        0      0        2 
   1  chr1_32743126     AAsi    T    C        0      0        2 
   1  chr1_32743126     AKia    T    C        0      0        2 
   1  chr1_32743126     AOna    T    C        0      0        2 
   1  chr1_32743126     ASom    T    C        0      0        2 
   1  chr1_32743126     HCab    T    C        0      0        2 
   1  chr1_32743126     HPrz    T    C        0      0        2 
   1  chr1_32743126     ZBoe    T    C      0.5      1        2 
   1  chr1_32743126     ZGre    T    C        0      0        2 
   1  chr1_32743126     ZHar    T    C        0      0        2 
   1  chr1_32743126   Sample    T    C        0      0        2 
   1  chr1_32746031     AAsi    T    C        0      0        2 
   1  chr1_32746031     AKia    T    C        0      0        2 
   1  chr1_32746031     AOna    T    C        0      0        2 
   1  chr1_32746031     ASom    T    C        0      0        2 
   1  chr1_32746031     HCab    T    C        0      0        2 
   1  chr1_32746031     HPrz    T    C        0      0        2 
   1  chr1_32746031     ZBoe    T    C        0      0        2 
   1  chr1_32746031     ZGre    T    C        1      2        2 
   1  chr1_32746031     ZHar    T    C        0      0        2 
   1  chr1_32746031   Sample    T    C        0      0        2 
   1  chr1_32747734     AAsi    T    C        0      0        2 
   1  chr1_32747734     AKia    T    C        0      0        2 
   1  chr1_32747734     AOna    T    C        0      0        2 
   1  chr1_32747734     ASom    T    C        0      0        2 
   1  chr1_32747734     HCab    T    C        0      0        2 
   1  chr1_32747734     HPrz    T    C        0      0        2 
   1  chr1_32747734     ZBoe    T    C      0.5      1        2 
   1  chr1_32747734     ZGre    T    C        1      2        2 
   1  chr1_32747734     ZHar    T    C        0      0        2 
   1  chr1_32747734   Sample    T    C        0      0        2 
   1  chr1_32751025     AAsi    T    C        0      0        2 
   1  chr1_32751025     AKia    T    C        1      2        2 
   1  chr1_32751025     AOna    T    C      0.5      1        2 
   1  chr1_32751025     ASom    T    C        0      0        2 
   1  chr1_32751025     HCab    T    C        0      0        2 
   1  chr1_32751025     HPrz    T    C        0      0        2 
   1  chr1_32751025     ZBoe    T    C        0      0        2 
   1  chr1_32751025     ZGre    T    C        0      0        2 
   1  chr1_32751025     ZHar    T    C        0      0        2 
   1  chr1_32751025   Sample    T    C        0      0        2 
   1  chr1_32754448     AAsi    A    G        0      0        2 
   1  chr1_32754448     AKia    A    G        0      0        2 
   1  chr1_32754448     AOna    A    G        0      0        2 
   1  chr1_32754448     ASom    A    G        0      0        2 
   1  chr1_32754448     HCab    A    G        0      0        2 
   1  chr1_32754448     HPrz    A    G        0      0        2 
   1  chr1_32754448     ZBoe    A    G        0      0        2 
   1  chr1_32754448     ZGre    A    G        1      2        2 
   1  chr1_32754448     ZHar    A    G        0      0        2 
   1  chr1_32754448   Sample    A    G        0      0        2 
   1  chr1_32756811     AAsi    A    G        1      2        2 
   1  chr1_32756811     AKia    A    G        0      0        2 
   1  chr1_32756811     AOna    A    G        0      0        2 
   1  chr1_32756811     ASom    A    G        0      0        2 
   1  chr1_32756811     HCab    A    G        0      0        2 
   1  chr1_32756811     HPrz    A    G        0      0        2 
   1  chr1_32756811     ZBoe    A    G        0      0        2 
   1  chr1_32756811     ZGre    A    G        0      0        2 
   1  chr1_32756811     ZHar    A    G        0      0        2 
   1  chr1_32756811   Sample    A    G        0      0        2 
   1  chr1_32758833     AAsi    T    C        0      0        2 
   1  chr1_32758833     AKia    T    C        1      2        2 
   1  chr1_32758833     AOna    T    C        1      2        2 
   1  chr1_32758833     ASom    T    C        0      0        2 
   1  chr1_32758833     HCab    T    C        0      0        2 
   1  chr1_32758833     HPrz    T    C        0      0        2 
   1  chr1_32758833     ZBoe    T    C        0      0        2 
   1  chr1_32758833     ZGre    T    C        0      0        2 
   1  chr1_32758833     ZHar    T    C        0      0        2 
   1  chr1_32758833   Sample    T    C        0      0        2 
   1  chr1_32776502     AAsi    T    C        0      0        2 
   1  chr1_32776502     AKia    T    C        0      0        2 
   1  chr1_32776502     AOna    T    C        0      0        2 
   1  chr1_32776502     ASom    T    C        0      0        2 
   1  chr1_32776502     HCab    T    C        1      2        2 
   1  chr1_32776502     HPrz    T    C        1      2        2 
   1  chr1_32776502     ZBoe    T    C      0.5      1        2 
   1  chr1_32776502     ZGre    T    C        0      0        2 
   1  chr1_32776502     ZHar    T    C        0      0        2 
   1  chr1_32776502   Sample    T    C        0      0        2 
   1  chr1_32784402     AAsi    T    C        0      0        2 
   1  chr1_32784402     AKia    T    C        0      0        2 
   1  chr1_32784402     AOna    T    C        0      0        2 
   1  chr1_32784402     ASom    T    C        0      0        2 
   1  chr1_32784402     HCab    T    C        0      0        2 
   1  chr1_32784402     HPrz    T    C        0      0        2 
   1  chr1_32784402     ZBoe    T    C      0.5      1        2 
   1  chr1_32784402     ZGre    T    C        0      0        2 
   1  chr1_32784402     ZHar    T    C        0      0        2 
   1  chr1_32784402   Sample    T    C        0      0        2 
   1  chr1_32785305     AAsi    C    G        1      2        2 
   1  chr1_32785305     AKia    C    G        0      0        2 
   1  chr1_32785305     AOna    C    G        0      0        2 
   1  chr1_32785305     ASom    C    G        1      2        2 
   1  chr1_32785305     HCab    C    G        0      0        2 
   1  chr1_32785305     HPrz    C    G        0      0        2 
   1  chr1_32785305     ZBoe    C    G        0      0        2 
   1  chr1_32785305     ZGre    C    G        0      0        2 
   1  chr1_32785305     ZHar    C    G        0      0        2 
   1  chr1_32785305   Sample    C    G        1      2        2 
   1  chr1_32786612     AAsi    C    T        0      0        2 
   1  chr1_32786612     AKia    C    T        0      0        2 
   1  chr1_32786612     AOna    C    T      0.5      1        2 
   1  chr1_32786612     ASom    C    T        0      0        2 
   1  chr1_32786612     HCab    C    T        0      0        2 
   1  chr1_32786612     HPrz    C    T        0      0        2 
   1  chr1_32786612     ZBoe    C    T        0      0        2 
   1  chr1_32786612     ZGre    C    T        0      0        2 
   1  chr1_32786612     ZHar    C    T        0      0        2 
   1  chr1_32786612   Sample    C    T        0      0        2 
   1  chr1_32787919     AAsi    T    C        0      0        2 
   1  chr1_32787919     AKia    T    C        0      0        2 
   1  chr1_32787919     AOna    T    C      0.5      1        2 
   1  chr1_32787919     ASom    T    C        0      0        2 
   1  chr1_32787919     HCab    T    C        0      0        2 
   1  chr1_32787919     HPrz    T    C        0      0        2 
   1  chr1_32787919     ZBoe    T    C        0      0        2 
   1  chr1_32787919     ZGre    T    C        0      0        2 
   1  chr1_32787919     ZHar    T    C        0      0        2 
   1  chr1_32787919   Sample    T    C        0      0        2 
   1  chr1_32792316     AAsi    T    C        0      0        2 
   1  chr1_32792316     AKia    T    C        0      0        2 
   1  chr1_32792316     AOna    T    C        0      0        2 
   1  chr1_32792316     ASom    T    C        0      0        2 
   1  chr1_32792316     HCab    T    C        0      0        2 
   1  chr1_32792316     HPrz    T    C        0      0        2 
   1  chr1_32792316     ZBoe    T    C      0.5      1        2 
   1  chr1_32792316     ZGre    T    C        0      0        2 
   1  chr1_32792316     ZHar    T    C        0      0        2 
   1  chr1_32792316   Sample    T    C        0      0        2 
   1  chr1_32795334     AAsi    T    A        0      0        2 
   1  chr1_32795334     AKia    T    A        0      0        2 
   1  chr1_32795334     AOna    T    A        0      0        2 
   1  chr1_32795334     ASom    T    A        0      0        2 
   1  chr1_32795334     HCab    T    A        0      0        2 
   1  chr1_32795334     HPrz    T    A        0      0        2 
   1  chr1_32795334     ZBoe    T    A      0.5      1        2 
   1  chr1_32795334     ZGre    T    A        0      0        2 
   1  chr1_32795334     ZHar    T    A        0      0        2 
   1  chr1_32795334   Sample    T    A        0      0        2 
   1  chr1_32796058     AAsi    T    C        1      2        2 
   1  chr1_32796058     AKia    T    C        0      0        2 
   1  chr1_32796058     AOna    T    C        0      0        2 
   1  chr1_32796058     ASom    T    C        1      2        2 
   1  chr1_32796058     HCab    T    C        0      0        2 
   1  chr1_32796058     HPrz    T    C        0      0        2 
   1  chr1_32796058     ZBoe    T    C        0      0        2 
   1  chr1_32796058     ZGre    T    C        0      0        2 
   1  chr1_32796058     ZHar    T    C        0      0        2 
   1  chr1_32796058   Sample    T    C        1      2        2 
   1  chr1_32799452     AAsi    A    C        0      0        2 
   1  chr1_32799452     AKia    A    C        0      0        2 
   1  chr1_32799452     AOna    A    C        0      0        2 
   1  chr1_32799452     ASom    A    C        0      0        2 
   1  chr1_32799452     HCab    A    C        0      0        2 
   1  chr1_32799452     HPrz    A    C      0.5      1        2 
   1  chr1_32799452     ZBoe    A    C        0      0        2 
   1  chr1_32799452     ZGre    A    C        0      0        2 
   1  chr1_32799452     ZHar    A    C        0      0        2 
   1  chr1_32799452   Sample    A    C        0      0        2 
   1  chr1_32802133     AAsi    T    C        0      0        2 
   1  chr1_32802133     AKia    T    C        0      0        2 
   1  chr1_32802133     AOna    T    C        0      0        2 
   1  chr1_32802133     ASom    T    C        0      0        2 
   1  chr1_32802133     HCab    T    C        0      0        2 
   1  chr1_32802133     HPrz    T    C        0      0        2 
   1  chr1_32802133     ZBoe    T    C        0      0        2 
   1  chr1_32802133     ZGre    T    C        0      0        2 
   1  chr1_32802133     ZHar    T    C        1      2        2 
   1  chr1_32802133   Sample    T    C        0      0        2 
   1  chr1_32805599     AAsi    G    A        0      0        2 
   1  chr1_32805599     AKia    G    A        0      0        2 
   1  chr1_32805599     AOna    G    A        0      0        2 
   1  chr1_32805599     ASom    G    A        0      0        2 
   1  chr1_32805599     HCab    G    A      0.5      1        2 
   1  chr1_32805599     HPrz    G    A        0      0        2 
   1  chr1_32805599     ZBoe    G    A        0      0        2 
   1  chr1_32805599     ZGre    G    A        0      0        2 
   1  chr1_32805599     ZHar    G    A        0      0        2 
   1  chr1_32805599   Sample    G    A        0      0        2 
   1  chr1_32810794     AAsi    A    G        0      0        2 
   1  chr1_32810794     AKia    A    G        0      0        2 
   1  chr1_32810794     AOna    A    G        0      0        2 
   1  chr1_32810794     ASom    A    G        0      0        2 
   1  chr1_32810794     HCab    A    G        1      2        2 
   1  chr1_32810794     HPrz    A    G        1      2        2 
   1  chr1_32810794     ZBoe    A    G        0      0        2 
   1  chr1_32810794     ZGre    A    G        0      0        2 
   1  chr1_32810794     ZHar    A    G        0      0        2 
   1  chr1_32810794   Sample    A    G        0      0        2 
   1  chr1_32812948     AAsi    T    C        0      0        2 
   1  chr1_32812948     AKia    T    C        0      0        2 
   1  chr1_32812948     AOna    T    C        0      0        2 
   1  chr1_32812948     ASom    T    C        0      0        2 
   1  chr1_32812948     HCab    T    C        0      0        2 
   1  chr1_32812948     HPrz    T    C        0      0        2 
   1  chr1_32812948     ZBoe    T    C        0      0        2 
   1  chr1_32812948     ZGre    T    C        0      0        2 
   1  chr1_32812948     ZHar    T    C        1      2        2 
   1  chr1_32812948   Sample    T    C        0      0        2 
   1  chr1_32813200     AAsi    A    G        0      0        2 
   1  chr1_32813200     AKia    A    G        0      0        2 
   1  chr1_32813200     AOna    A    G      0.5      1        2 
   1  chr1_32813200     ASom    A    G        0      0        2 
   1  chr1_32813200     HCab    A    G        0      0        2 
   1  chr1_32813200     HPrz    A    G        0      0        2 
   1  chr1_32813200     ZBoe    A    G        0      0        2 
   1  chr1_32813200     ZGre    A    G        0      0        2 
   1  chr1_32813200     ZHar    A    G        0      0        2 
   1  chr1_32813200   Sample    A    G        0      0        2 
   1  chr1_32815037     AAsi    C    T        0      0        2 
   1  chr1_32815037     AKia    C    T        0      0        2 
   1  chr1_32815037     AOna    C    T        0      0        2 
   1  chr1_32815037     ASom    C    T        0      0        2 
   1  chr1_32815037     HCab    C    T        0      0        2 
   1  chr1_32815037     HPrz    C    T        0      0        2 
   1  chr1_32815037     ZBoe    C    T        0      0        2 
   1  chr1_32815037     ZGre    C    T        1      2        2 
   1  chr1_32815037     ZHar    C    T        0      0        2 
   1  chr1_32815037   Sample    C    T        0      0        2 
   1  chr1_32821594     AAsi    G    A        0      0        2 
   1  chr1_32821594     AKia    G    A        0      0        2 
   1  chr1_32821594     AOna    G    A        0      0        2 
   1  chr1_32821594     ASom    G    A        0      0        2 
   1  chr1_32821594     HCab    G    A        1      2        2 
   1  chr1_32821594     HPrz    G    A        1      2        2 
   1  chr1_32821594     ZBoe    G    A        0      0        2 
   1  chr1_32821594     ZGre    G    A        0      0        2 
   1  chr1_32821594     ZHar    G    A        0      0        2 
   1  chr1_32821594   Sample    G    A        0      0        2 
   1  chr1_32821640     AAsi    T    G        0      0        2 
   1  chr1_32821640     AKia    T    G        0      0        2 
   1  chr1_32821640     AOna    T    G        0      0        2 
   1  chr1_32821640     ASom    T    G        0      0        2 
   1  chr1_32821640     HCab    T    G        1      2        2 
   1  chr1_32821640     HPrz    T    G        1      2        2 
   1  chr1_32821640     ZBoe    T    G        0      0        2 
   1  chr1_32821640     ZGre    T    G        0      0        2 
   1  chr1_32821640     ZHar    T    G        0      0        2 
   1  chr1_32821640   Sample    T    G        0      0        2 
   1  chr1_32822908     AAsi    A    G        0      0        2 
   1  chr1_32822908     AKia    A    G        0      0        2 
   1  chr1_32822908     AOna    A    G      0.5      1        2 
   1  chr1_32822908     ASom    A    G        0      0        2 
   1  chr1_32822908     HCab    A    G        0      0        2 
   1  chr1_32822908     HPrz    A    G        0      0        2 
   1  chr1_32822908     ZBoe    A    G        0      0        2 
   1  chr1_32822908     ZGre    A    G        0      0        2 
   1  chr1_32822908     ZHar    A    G        0      0        2 
   1  chr1_32822908   Sample    A    G        0      0        2 
   1  chr1_32825687     AAsi    G    T        0      0        2 
   1  chr1_32825687     AKia    G    T        0      0        2 
   1  chr1_32825687     AOna    G    T        0      0        2 
   1  chr1_32825687     ASom    G    T        0      0        2 
   1  chr1_32825687     HCab    G    T        0      0        2 
   1  chr1_32825687     HPrz    G    T      0.5      1        2 
   1  chr1_32825687     ZBoe    G    T        0      0        2 
   1  chr1_32825687     ZGre    G    T        0      0        2 
   1  chr1_32825687     ZHar    G    T        0      0        2 
   1  chr1_32825687   Sample    G    T        0      0        2 
   1  chr1_32826346     AAsi    T    C        0      0        2 
   1  chr1_32826346     AKia    T    C        0      0        2 
   1  chr1_32826346     AOna    T    C        0      0        2 
   1  chr1_32826346     ASom    T    C        0      0        2 
   1  chr1_32826346     HCab    T    C        1      2        2 
   1  chr1_32826346     HPrz    T    C        1      2        2 
   1  chr1_32826346     ZBoe    T    C        0      0        2 
   1  chr1_32826346     ZGre    T    C        0      0        2 
   1  chr1_32826346     ZHar    T    C        0      0        2 
   1  chr1_32826346   Sample    T    C        0      0        2 
   1  chr1_32826481     AAsi    A    G        0      0        2 
   1  chr1_32826481     AKia    A    G        1      2        2 
   1  chr1_32826481     AOna    A    G        1      2        2 
   1  chr1_32826481     ASom    A    G        0      0        2 
   1  chr1_32826481     HCab    A    G        0      0        2 
   1  chr1_32826481     HPrz    A    G        0      0        2 
   1  chr1_32826481     ZBoe    A    G        0      0        2 
   1  chr1_32826481     ZGre    A    G        0      0        2 
   1  chr1_32826481     ZHar    A    G        0      0        2 
   1  chr1_32826481   Sample    A    G        0      0        2 
   1  chr1_32837371     AAsi    T    C        0      0        2 
   1  chr1_32837371     AKia    T    C        1      2        2 
   1  chr1_32837371     AOna    T    C      0.5      1        2 
   1  chr1_32837371     ASom    T    C        0      0        2 
   1  chr1_32837371     HCab    T    C        0      0        2 
   1  chr1_32837371     HPrz    T    C        0      0        2 
   1  chr1_32837371     ZBoe    T    C        0      0        2 
   1  chr1_32837371     ZGre    T    C        0      0        2 
   1  chr1_32837371     ZHar    T    C        0      0        2 
   1  chr1_32837371   Sample    T    C        0      0        2 
   1  chr1_32843190     AAsi    T    C        0      0        2 
   1  chr1_32843190     AKia    T    C        0      0        2 
   1  chr1_32843190     AOna    T    C        0      0        2 
   1  chr1_32843190     ASom    T    C        0      0        2 
   1  chr1_32843190     HCab    T    C        0      0        2 
   1  chr1_32843190     HPrz    T    C        0      0        2 
   1  chr1_32843190     ZBoe    T    C      0.5      1        2 
   1  chr1_32843190     ZGre    T    C        0      0        2 
   1  chr1_32843190     ZHar    T    C        0      0        2 
   1  chr1_32843190   Sample    T    C        0      0        2 
   1  chr1_32848273     AAsi    A    C        0      0        2 
   1  chr1_32848273     AKia    A    C        1      2        2 
   1  chr1_32848273     AOna    A    C      0.5      1        2 
   1  chr1_32848273     ASom    A    C        0      0        2 
   1  chr1_32848273     HCab    A    C        0      0        2 
   1  chr1_32848273     HPrz    A    C        0      0        2 
   1  chr1_32848273     ZBoe    A    C        0      0        2 
   1  chr1_32848273     ZGre    A    C        0      0        2 
   1  chr1_32848273     ZHar    A    C        0      0        2 
   1  chr1_32848273   Sample    A    C        0      0        2 
   1  chr1_32849585     AAsi    C    T        1      2        2 
   1  chr1_32849585     AKia    C    T        0      0        2 
   1  chr1_32849585     AOna    C    T        0      0        2 
   1  chr1_32849585     ASom    C    T        1      2        2 
   1  chr1_32849585     HCab    C    T        0      0        2 
   1  chr1_32849585     HPrz    C    T        0      0        2 
   1  chr1_32849585     ZBoe    C    T        0      0        2 
   1  chr1_32849585     ZGre    C    T        0      0        2 
   1  chr1_32849585     ZHar    C    T        0      0        2 
   1  chr1_32849585   Sample    C    T        1      2        2 
   1  chr1_32854098     AAsi    A    G        0      0        2 
   1  chr1_32854098     AKia    A    G        0      0        2 
   1  chr1_32854098     AOna    A    G        0      0        2 
   1  chr1_32854098     ASom    A    G        0      0        2 
   1  chr1_32854098     HCab    A    G        1      2        2 
   1  chr1_32854098     HPrz    A    G        1      2        2 
   1  chr1_32854098     ZBoe    A    G        0      0        2 
   1  chr1_32854098     ZGre    A    G        0      0        2 
   1  chr1_32854098     ZHar    A    G        0      0        2 
   1  chr1_32854098   Sample    A    G        0      0        2 
   1  chr1_32857909     AAsi    A    G        0      0        2 
   1  chr1_32857909     AKia    A    G        0      0        2 
   1  chr1_32857909     AOna    A    G        0      0        2 
   1  chr1_32857909     ASom    A    G        0      0        2 
   1  chr1_32857909     HCab    A    G        0      0        2 
   1  chr1_32857909     HPrz    A    G        0      0        2 
   1  chr1_32857909     ZBoe    A    G      0.5      1        2 
   1  chr1_32857909     ZGre    A    G        1      2        2 
   1  chr1_32857909     ZHar    A    G        0      0        2 
   1  chr1_32857909   Sample    A    G        0      0        2 
   1  chr1_32860393     AAsi    C    T        0      0        2 
   1  chr1_32860393     AKia    C    T        1      2        2 
   1  chr1_32860393     AOna    C    T      0.5      1        2 
   1  chr1_32860393     ASom    C    T        0      0        2 
   1  chr1_32860393     HCab    C    T        0      0        2 
   1  chr1_32860393     HPrz    C    T        0      0        2 
   1  chr1_32860393     ZBoe    C    T        0      0        2 
   1  chr1_32860393     ZGre    C    T        0      0        2 
   1  chr1_32860393     ZHar    C    T        0      0        2 
   1  chr1_32860393   Sample    C    T        0      0        2 
   1  chr1_32870627     AAsi    T    A        0      0        2 
   1  chr1_32870627     AKia    T    A        0      0        2 
   1  chr1_32870627     AOna    T    A      0.5      1        2 
   1  chr1_32870627     ASom    T    A        0      0        2 
   1  chr1_32870627     HCab    T    A        0      0        2 
   1  chr1_32870627     HPrz    T    A        0      0        2 
   1  chr1_32870627     ZBoe    T    A        0      0        2 
   1  chr1_32870627     ZGre    T    A        0      0        2 
   1  chr1_32870627     ZHar    T    A        0      0        2 
   1  chr1_32870627   Sample    T    A        0      0        2 
   1  chr1_32872935     AAsi    G    C        0      0        2 
   1  chr1_32872935     AKia    G    C        1      2        2 
   1  chr1_32872935     AOna    G    C        0      0        2 
   1  chr1_32872935     ASom    G    C        0      0        2 
   1  chr1_32872935     HCab    G    C        0      0        2 
   1  chr1_32872935     HPrz    G    C        0      0        2 
   1  chr1_32872935     ZBoe    G    C        0      0        2 
   1  chr1_32872935     ZGre    G    C        0      0        2 
   1  chr1_32872935     ZHar    G    C        0      0        2 
   1  chr1_32872935   Sample    G    C        0      0        2 
   1  chr1_32877422     AAsi    C    A        0      0        2 
   1  chr1_32877422     AKia    C    A        0      0        2 
   1  chr1_32877422     AOna    C    A        0      0        2 
   1  chr1_32877422     ASom    C    A        0      0        2 
   1  chr1_32877422     HCab    C    A        0      0        2 
   1  chr1_32877422     HPrz    C    A        0      0        2 
   1  chr1_32877422     ZBoe    C    A        0      0        2 
   1  chr1_32877422     ZGre    C    A        0      0        2 
   1  chr1_32877422     ZHar    C    A      0.5      1        2 
   1  chr1_32877422   Sample    C    A        0      0        2 
   1  chr1_32877639     AAsi    A    G        0      0        2 
   1  chr1_32877639     AKia    A    G        0      0        2 
   1  chr1_32877639     AOna    A    G        0      0        2 
   1  chr1_32877639     ASom    A    G        0      0        2 
   1  chr1_32877639     HCab    A    G        0      0        2 
   1  chr1_32877639     HPrz    A    G        0      0        2 
   1  chr1_32877639     ZBoe    A    G        0      0        2 
   1  chr1_32877639     ZGre    A    G        1      2        2 
   1  chr1_32877639     ZHar    A    G        1      2        2 
   1  chr1_32877639   Sample    A    G        0      0        2 
   1  chr1_32880030     AAsi    G    A        0      0        2 
   1  chr1_32880030     AKia    G    A        0      0        2 
   1  chr1_32880030     AOna    G    A        0      0        2 
   1  chr1_32880030     ASom    G    A        0      0        2 
   1  chr1_32880030     HCab    G    A        0      0        2 
   1  chr1_32880030     HPrz    G    A        0      0        2 
   1  chr1_32880030     ZBoe    G    A      0.5      1        2 
   1  chr1_32880030     ZGre    G    A        0      0        2 
   1  chr1_32880030     ZHar    G    A        0      0        2 
   1  chr1_32880030   Sample    G    A        0      0        2 
   1  chr1_32885445     AAsi    C    T        0      0        2 
   1  chr1_32885445     AKia    C    T        0      0        2 
   1  chr1_32885445     AOna    C    T        0      0        2 
   1  chr1_32885445     ASom    C    T        0      0        2 
   1  chr1_32885445     HCab    C    T        0      0        2 
   1  chr1_32885445     HPrz    C    T        0      0        2 
   1  chr1_32885445     ZBoe    C    T      0.5      1        2 
   1  chr1_32885445     ZGre    C    T        0      0        2 
   1  chr1_32885445     ZHar    C    T        0      0        2 
   1  chr1_32885445   Sample    C    T        0      0        2 
   1  chr1_32891499     AAsi    G    A        1      2        2 
   1  chr1_32891499     AKia    G    A        0      0        2 
   1  chr1_32891499     AOna    G    A        0      0        2 
   1  chr1_32891499     ASom    G    A        0      0        2 
   1  chr1_32891499     HCab    G    A        0      0        2 
   1  chr1_32891499     HPrz    G    A        0      0        2 
   1  chr1_32891499     ZBoe    G    A        0      0        2 
   1  chr1_32891499     ZGre    G    A        0      0        2 
   1  chr1_32891499     ZHar    G    A        0      0        2 
   1  chr1_32891499   Sample    G    A        0      0        2 
   1  chr1_32894875     AAsi    A    G        0      0        2 
   1  chr1_32894875     AKia    A    G        0      0        2 
   1  chr1_32894875     AOna    A    G      0.5      1        2 
   1  chr1_32894875     ASom    A    G        0      0        2 
   1  chr1_32894875     HCab    A    G        0      0        2 
   1  chr1_32894875     HPrz    A    G        0      0        2 
   1  chr1_32894875     ZBoe    A    G        0      0        2 
   1  chr1_32894875     ZGre    A    G        0      0        2 
   1  chr1_32894875     ZHar    A    G        0      0        2 
   1  chr1_32894875   Sample    A    G        0      0        2 
   1  chr1_32895154     AAsi    C    T        0      0        2 
   1  chr1_32895154     AKia    C    T        1      2        2 
   1  chr1_32895154     AOna    C    T        0      0        2 
   1  chr1_32895154     ASom    C    T        0      0        2 
   1  chr1_32895154     HCab    C    T        0      0        2 
   1  chr1_32895154     HPrz    C    T        0      0        2 
   1  chr1_32895154     ZBoe    C    T        0      0        2 
   1  chr1_32895154     ZGre    C    T        0      0        2 
   1  chr1_32895154     ZHar    C    T        0      0        2 
   1  chr1_32895154   Sample    C    T        0      0        2 
   1  chr1_32896976     AAsi    T    C        0      0        2 
   1  chr1_32896976     AKia    T    C        0      0        2 
   1  chr1_32896976     AOna    T    C        0      0        2 
   1  chr1_32896976     ASom    T    C        0      0        2 
   1  chr1_32896976     HCab    T    C        0      0        2 
   1  chr1_32896976     HPrz    T    C        0      0        2 
   1  chr1_32896976     ZBoe    T    C        0      0        2 
   1  chr1_32896976     ZGre    T    C        0      0        2 
   1  chr1_32896976     ZHar    T    C        1      2        2 
   1  chr1_32896976   Sample    T    C        0      0        2 
   1  chr1_32898957     AAsi    A    G        0      0        2 
   1  chr1_32898957     AKia    A    G        0      0        2 
   1  chr1_32898957     AOna    A    G        0      0        2 
   1  chr1_32898957     ASom    A    G        0      0        2 
   1  chr1_32898957     HCab    A    G        0      0        2 
   1  chr1_32898957     HPrz    A    G        0      0        2 
   1  chr1_32898957     ZBoe    A    G        0      0        2 
   1  chr1_32898957     ZGre    A    G        1      2        2 
   1  chr1_32898957     ZHar    A    G        1      2        2 
   1  chr1_32898957   Sample    A    G        0      0        2 
   1  chr1_32899353     AAsi    A    C        0      0        2 
   1  chr1_32899353     AKia    A    C        0      0        2 
   1  chr1_32899353     AOna    A    C        0      0        2 
   1  chr1_32899353     ASom    A    C      0.5      1        2 
   1  chr1_32899353     HCab    A    C        0      0        2 
   1  chr1_32899353     HPrz    A    C        0      0        2 
   1  chr1_32899353     ZBoe    A    C        0      0        2 
   1  chr1_32899353     ZGre    A    C        0      0        2 
   1  chr1_32899353     ZHar    A    C        0      0        2 
   1  chr1_32899353   Sample    A    C        0      0        2 
   1  chr1_32899421     AAsi    T    C        0      0        2 
   1  chr1_32899421     AKia    T    C        0      0        2 
   1  chr1_32899421     AOna    T    C        0      0        2 
   1  chr1_32899421     ASom    T    C        0      0        2 
   1  chr1_32899421     HCab    T    C        0      0        2 
   1  chr1_32899421     HPrz    T    C        0      0        2 
   1  chr1_32899421     ZBoe    T    C        1      2        2 
   1  chr1_32899421     ZGre    T    C        0      0        2 
   1  chr1_32899421     ZHar    T    C        0      0        2 
   1  chr1_32899421   Sample    T    C        0      0        2 
   1  chr1_32900903     AAsi    G    A        0      0        2 
   1  chr1_32900903     AKia    G    A        0      0        2 
   1  chr1_32900903     AOna    G    A        0      0        2 
   1  chr1_32900903     ASom    G    A        0      0        2 
   1  chr1_32900903     HCab    G    A        0      0        2 
   1  chr1_32900903     HPrz    G    A        0      0        2 
   1  chr1_32900903     ZBoe    G    A        1      2        2 
   1  chr1_32900903     ZGre    G    A        0      0        2 
   1  chr1_32900903     ZHar    G    A        0      0        2 
   1  chr1_32900903   Sample    G    A        0      0        2 
   1  chr1_32901938     AAsi    A    G        0      0        2 
   1  chr1_32901938     AKia    A    G        0      0        2 
   1  chr1_32901938     AOna    A    G        0      0        2 
   1  chr1_32901938     ASom    A    G        0      0        2 
   1  chr1_32901938     HCab    A    G        0      0        2 
   1  chr1_32901938     HPrz    A    G        0      0        2 
   1  chr1_32901938     ZBoe    A    G        0      0        2 
   1  chr1_32901938     ZGre    A    G        0      0        2 
   1  chr1_32901938     ZHar    A    G      0.5      1        2 
   1  chr1_32901938   Sample    A    G        0      0        2 
   1  chr1_32904493     AAsi    C    T        0      0        2 
   1  chr1_32904493     AKia    C    T        1      2        2 
   1  chr1_32904493     AOna    C    T      0.5      1        2 
   1  chr1_32904493     ASom    C    T        0      0        2 
   1  chr1_32904493     HCab    C    T        0      0        2 
   1  chr1_32904493     HPrz    C    T        0      0        2 
   1  chr1_32904493     ZBoe    C    T        0      0        2 
   1  chr1_32904493     ZGre    C    T        0      0        2 
   1  chr1_32904493     ZHar    C    T        0      0        2 
   1  chr1_32904493   Sample    C    T        0      0        2 
   1  chr1_32909640     AAsi    T    C        0      0        2 
   1  chr1_32909640     AKia    T    C        0      0        2 
   1  chr1_32909640     AOna    T    C      0.5      1        2 
   1  chr1_32909640     ASom    T    C        0      0        2 
   1  chr1_32909640     HCab    T    C        0      0        2 
   1  chr1_32909640     HPrz    T    C        0      0        2 
   1  chr1_32909640     ZBoe    T    C        0      0        2 
   1  chr1_32909640     ZGre    T    C        0      0        2 
   1  chr1_32909640     ZHar    T    C        0      0        2 
   1  chr1_32909640   Sample    T    C        0      0        2 
   1  chr1_32921586     AAsi    T    C        0      0        2 
   1  chr1_32921586     AKia    T    C        0      0        2 
   1  chr1_32921586     AOna    T    C      0.5      1        2 
   1  chr1_32921586     ASom    T    C        0      0        2 
   1  chr1_32921586     HCab    T    C        0      0        2 
   1  chr1_32921586     HPrz    T    C        0      0        2 
   1  chr1_32921586     ZBoe    T    C        0      0        2 
   1  chr1_32921586     ZGre    T    C        0      0        2 
   1  chr1_32921586     ZHar    T    C        0      0        2 
   1  chr1_32921586   Sample    T    C        0      0        2 
   1  chr1_32925064     AAsi    C    T        0      0        2 
   1  chr1_32925064     AKia    C    T        0      0        2 
   1  chr1_32925064     AOna    C    T        0      0        2 
   1  chr1_32925064     ASom    C    T        0      0        2 
   1  chr1_32925064     HCab    C    T        0      0        2 
   1  chr1_32925064     HPrz    C    T        0      0        2 
   1  chr1_32925064     ZBoe    C    T        0      0        2 
   1  chr1_32925064     ZGre    C    T      0.5      1        2 
   1  chr1_32925064     ZHar    C    T        0      0        2 
   1  chr1_32925064   Sample    C    T        0      0        2 
   1  chr1_32928832     AAsi    A    T        0      0        2 
   1  chr1_32928832     AKia    A    T        0      0        2 
   1  chr1_32928832     AOna    A    T        0      0        2 
   1  chr1_32928832     ASom    A    T        0      0        2 
   1  chr1_32928832     HCab    A    T        1      2        2 
   1  chr1_32928832     HPrz    A    T        1      2        2 
   1  chr1_32928832     ZBoe    A    T        0      0        2 
   1  chr1_32928832     ZGre    A    T        0      0        2 
   1  chr1_32928832     ZHar    A    T        0      0        2 
   1  chr1_32928832   Sample    A    T        0      0        2 
   1  chr1_32929012     AAsi    A    C        0      0        2 
   1  chr1_32929012     AKia    A    C        1      2        2 
   1  chr1_32929012     AOna    A    C        0      0        2 
   1  chr1_32929012     ASom    A    C        0      0        2 
   1  chr1_32929012     HCab    A    C        0      0        2 
   1  chr1_32929012     HPrz    A    C        0      0        2 
   1  chr1_32929012     ZBoe    A    C        0      0        2 
   1  chr1_32929012     ZGre    A    C        0      0        2 
   1  chr1_32929012     ZHar    A    C        0      0        2 
   1  chr1_32929012   Sample    A    C        0      0        2 
   1  chr1_32940007     AAsi    A    G        0      0        2 
   1  chr1_32940007     AKia    A    G        0      0        2 
   1  chr1_32940007     AOna    A    G        0      0        2 
   1  chr1_32940007     ASom    A    G        0      0        2 
   1  chr1_32940007     HCab    A    G        0      0        2 
   1  chr1_32940007     HPrz    A    G        0      0        2 
   1  chr1_32940007     ZBoe    A    G        1      2        2 
   1  chr1_32940007     ZGre    A    G        1      2        2 
   1  chr1_32940007     ZHar    A    G        0      0        2 
   1  chr1_32940007   Sample    A    G        0      0        2 
   1  chr1_32942568     AAsi    A    G        0      0        2 
   1  chr1_32942568     AKia    A    G        0      0        2 
   1  chr1_32942568     AOna    A    G        0      0        2 
   1  chr1_32942568     ASom    A    G        0      0        2 
   1  chr1_32942568     HCab    A    G        0      0        2 
   1  chr1_32942568     HPrz    A    G        0      0        2 
   1  chr1_32942568     ZBoe    A    G        0      0        2 
   1  chr1_32942568     ZGre    A    G        1      2        2 
   1  chr1_32942568     ZHar    A    G        0      0        2 
   1  chr1_32942568   Sample    A    G        0      0        2 
   1  chr1_32945005     AAsi    A    G        0      0        2 
   1  chr1_32945005     AKia    A    G        0      0        2 
   1  chr1_32945005     AOna    A    G        0      0        2 
   1  chr1_32945005     ASom    A    G        0      0        2 
   1  chr1_32945005     HCab    A    G        1      2        2 
   1  chr1_32945005     HPrz    A    G        1      2        2 
   1  chr1_32945005     ZBoe    A    G        0      0        2 
   1  chr1_32945005     ZGre    A    G        0      0        2 
   1  chr1_32945005     ZHar    A    G        0      0        2 
   1  chr1_32945005   Sample    A    G        0      0        2 
   1  chr1_32950657     AAsi    G    A        0      0        2 
   1  chr1_32950657     AKia    G    A        1      2        2 
   1  chr1_32950657     AOna    G    A        0      0        2 
   1  chr1_32950657     ASom    G    A        0      0        2 
   1  chr1_32950657     HCab    G    A        0      0        2 
   1  chr1_32950657     HPrz    G    A        0      0        2 
   1  chr1_32950657     ZBoe    G    A        0      0        2 
   1  chr1_32950657     ZGre    G    A        0      0        2 
   1  chr1_32950657     ZHar    G    A        0      0        2 
   1  chr1_32950657   Sample    G    A        0      0        2 
   1  chr1_32955718     AAsi    A    G        0      0        2 
   1  chr1_32955718     AKia    A    G        0      0        2 
   1  chr1_32955718     AOna    A    G        0      0        2 
   1  chr1_32955718     ASom    A    G        0      0        2 
   1  chr1_32955718     HCab    A    G        0      0        2 
   1  chr1_32955718     HPrz    A    G        0      0        2 
   1  chr1_32955718     ZBoe    A    G      0.5      1        2 
   1  chr1_32955718     ZGre    A    G        0      0        2 
   1  chr1_32955718     ZHar    A    G        0      0        2 
   1  chr1_32955718   Sample    A    G        0      0        2 
   1  chr1_32958977     AAsi    A    G        0      0        2 
   1  chr1_32958977     AKia    A    G        1      2        2 
   1  chr1_32958977     AOna    A    G        0      0        2 
   1  chr1_32958977     ASom    A    G        0      0        2 
   1  chr1_32958977     HCab    A    G        0      0        2 
   1  chr1_32958977     HPrz    A    G        0      0        2 
   1  chr1_32958977     ZBoe    A    G        0      0        2 
   1  chr1_32958977     ZGre    A    G        0      0        2 
   1  chr1_32958977     ZHar    A    G        0      0        2 
   1  chr1_32958977   Sample    A    G        0      0        2 
   1  chr1_32961016     AAsi    T    C        0      0        2 
   1  chr1_32961016     AKia    T    C        0      0        2 
   1  chr1_32961016     AOna    T    C        0      0        2 
   1  chr1_32961016     ASom    T    C      0.5      1        2 
   1  chr1_32961016     HCab    T    C        0      0        2 
   1  chr1_32961016     HPrz    T    C        0      0        2 
   1  chr1_32961016     ZBoe    T    C        0      0        2 
   1  chr1_32961016     ZGre    T    C        0      0        2 
   1  chr1_32961016     ZHar    T    C        0      0        2 
   1  chr1_32961016   Sample    T    C        0      0        2 
   1  chr1_32969581     AAsi    T    C        0      0        2 
   1  chr1_32969581     AKia    T    C        0      0        2 
   1  chr1_32969581     AOna    T    C        0      0        2 
   1  chr1_32969581     ASom    T    C        0      0        2 
   1  chr1_32969581     HCab    T    C      0.5      1        2 
   1  chr1_32969581     HPrz    T    C        0      0        2 
   1  chr1_32969581     ZBoe    T    C        0      0        2 
   1  chr1_32969581     ZGre    T    C        0      0        2 
   1  chr1_32969581     ZHar    T    C        0      0        2 
   1  chr1_32969581   Sample    T    C        0      0        2 
   1  chr1_32978671     AAsi    C    A        0      0        2 
   1  chr1_32978671     AKia    C    A        0      0        2 
   1  chr1_32978671     AOna    C    A        0      0        2 
   1  chr1_32978671     ASom    C    A        0      0        2 
   1  chr1_32978671     HCab    C    A        0      0        2 
   1  chr1_32978671     HPrz    C    A        0      0        2 
   1  chr1_32978671     ZBoe    C    A        0      0        2 
   1  chr1_32978671     ZGre    C    A        0      0        2 
   1  chr1_32978671     ZHar    C    A        1      2        2 
   1  chr1_32978671   Sample    C    A        0      0        2 
   1  chr1_32991209     AAsi    C    G        0      0        2 
   1  chr1_32991209     AKia    C    G        0      0        2 
   1  chr1_32991209     AOna    C    G        0      0        2 
   1  chr1_32991209     ASom    C    G        0      0        2 
   1  chr1_32991209     HCab    C    G        0      0        2 
   1  chr1_32991209     HPrz    C    G        0      0        2 
   1  chr1_32991209     ZBoe    C    G        0      0        2 
   1  chr1_32991209     ZGre    C    G      0.5      1        2 
   1  chr1_32991209     ZHar    C    G        0      0        2 
   1  chr1_32991209   Sample    C    G        0      0        2 
   1  chr1_32999653     AAsi    G    A        0      0        2 
   1  chr1_32999653     AKia    G    A        1      2        2 
   1  chr1_32999653     AOna    G    A        0      0        2 
   1  chr1_32999653     ASom    G    A        0      0        2 
   1  chr1_32999653     HCab    G    A        0      0        2 
   1  chr1_32999653     HPrz    G    A        0      0        2 
   1  chr1_32999653     ZBoe    G    A        0      0        2 
   1  chr1_32999653     ZGre    G    A        0      0        2 
   1  chr1_32999653     ZHar    G    A        0      0        2 
   1  chr1_32999653   Sample    G    A        0      0        2 
   1  chr1_33000578     AAsi    G    T        0      0        2 
   1  chr1_33000578     AKia    G    T        0      0        2 
   1  chr1_33000578     AOna    G    T        0      0        2 
   1  chr1_33000578     ASom    G    T        0      0        2 
   1  chr1_33000578     HCab    G    T        0      0        2 
   1  chr1_33000578     HPrz    G    T        0      0        2 
   1  chr1_33000578     ZBoe    G    T      0.5      1        2 
   1  chr1_33000578     ZGre    G    T        0      0        2 
   1  chr1_33000578     ZHar    G    T        0      0        2 
   1  chr1_33000578   Sample    G    T        0      0        2 
   1  chr1_33003197     AAsi    G    C        0      0        2 
   1  chr1_33003197     AKia    G    C        0      0        2 
   1  chr1_33003197     AOna    G    C        0      0        2 
   1  chr1_33003197     ASom    G    C        0      0        2 
   1  chr1_33003197     HCab    G    C        1      2        2 
   1  chr1_33003197     HPrz    G    C        1      2        2 
   1  chr1_33003197     ZBoe    G    C        0      0        2 
   1  chr1_33003197     ZGre    G    C        0      0        2 
   1  chr1_33003197     ZHar    G    C        0      0        2 
   1  chr1_33003197   Sample    G    C        0      0        2 
   1  chr1_33003597     AAsi    C    T        0      0        2 
   1  chr1_33003597     AKia    C    T        0      0        2 
   1  chr1_33003597     AOna    C    T        0      0        2 
   1  chr1_33003597     ASom    C    T        0      0        2 
   1  chr1_33003597     HCab    C    T        0      0        2 
   1  chr1_33003597     HPrz    C    T        0      0        2 
   1  chr1_33003597     ZBoe    C    T      0.5      1        2 
   1  chr1_33003597     ZGre    C    T        0      0        2 
   1  chr1_33003597     ZHar    C    T        0      0        2 
   1  chr1_33003597   Sample    C    T        0      0        2 
   1  chr1_33005729     AAsi    C    T        0      0        2 
   1  chr1_33005729     AKia    C    T        1      2        2 
   1  chr1_33005729     AOna    C    T        1      2        2 
   1  chr1_33005729     ASom    C    T        0      0        2 
   1  chr1_33005729     HCab    C    T        0      0        2 
   1  chr1_33005729     HPrz    C    T        0      0        2 
   1  chr1_33005729     ZBoe    C    T        0      0        2 
   1  chr1_33005729     ZGre    C    T        0      0        2 
   1  chr1_33005729     ZHar    C    T        0      0        2 
   1  chr1_33005729   Sample    C    T        0      0        2 
   1  chr1_33006940     AAsi    C    T        0      0        2 
   1  chr1_33006940     AKia    C    T        0      0        2 
   1  chr1_33006940     AOna    C    T        0      0        2 
   1  chr1_33006940     ASom    C    T        0      0        2 
   1  chr1_33006940     HCab    C    T      0.5      1        2 
   1  chr1_33006940     HPrz    C    T        0      0        2 
   1  chr1_33006940     ZBoe    C    T        0      0        2 
   1  chr1_33006940     ZGre    C    T        0      0        2 
   1  chr1_33006940     ZHar    C    T        0      0        2 
   1  chr1_33006940   Sample    C    T        0      0        2 
   1  chr1_33007798     AAsi    C    T        0      0        2 
   1  chr1_33007798     AKia    C    T        1      2        2 
   1  chr1_33007798     AOna    C    T        0      0        2 
   1  chr1_33007798     ASom    C    T        0      0        2 
   1  chr1_33007798     HCab    C    T        0      0        2 
   1  chr1_33007798     HPrz    C    T        0      0        2 
   1  chr1_33007798     ZBoe    C    T        0      0        2 
   1  chr1_33007798     ZGre    C    T        0      0        2 
   1  chr1_33007798     ZHar    C    T        0      0        2 
   1  chr1_33007798   Sample    C    T        0      0        2 
   1  chr1_33008984     AAsi    A    G        0      0        2 
   1  chr1_33008984     AKia    A    G        0      0        2 
   1  chr1_33008984     AOna    A    G        0      0        2 
   1  chr1_33008984     ASom    A    G        0      0        2 
   1  chr1_33008984     HCab    A    G      0.5      1        2 
   1  chr1_33008984     HPrz    A    G        0      0        2 
   1  chr1_33008984     ZBoe    A    G        0      0        2 
   1  chr1_33008984     ZGre    A    G        0      0        2 
   1  chr1_33008984     ZHar    A    G        0      0        2 
   1  chr1_33008984   Sample    A    G        0      0        2 
   1  chr1_33010824     AAsi    C    T        0      0        2 
   1  chr1_33010824     AKia    C    T        0      0        2 
   1  chr1_33010824     AOna    C    T        0      0        2 
   1  chr1_33010824     ASom    C    T        0      0        2 
   1  chr1_33010824     HCab    C    T        0      0        2 
   1  chr1_33010824     HPrz    C    T        0      0        2 
   1  chr1_33010824     ZBoe    C    T        0      0        2 
   1  chr1_33010824     ZGre    C    T        0      0        2 
   1  chr1_33010824     ZHar    C    T        1      2        2 
   1  chr1_33010824   Sample    C    T        0      0        2 
   1  chr1_33022204     AAsi    G    C        0      0        2 
   1  chr1_33022204     AKia    G    C        0      0        2 
   1  chr1_33022204     AOna    G    C        0      0        2 
   1  chr1_33022204     ASom    G    C      0.5      1        2 
   1  chr1_33022204     HCab    G    C        0      0        2 
   1  chr1_33022204     HPrz    G    C        0      0        2 
   1  chr1_33022204     ZBoe    G    C        0      0        2 
   1  chr1_33022204     ZGre    G    C        0      0        2 
   1  chr1_33022204     ZHar    G    C        0      0        2 
   1  chr1_33022204   Sample    G    C        0      0        2 
   1  chr1_33046458     AAsi    C    T        0      0        2 
   1  chr1_33046458     AKia    C    T        0      0        2 
   1  chr1_33046458     AOna    C    T        0      0        2 
   1  chr1_33046458     ASom    C    T        0      0        2 
   1  chr1_33046458     HCab    C    T        0      0        2 
   1  chr1_33046458     HPrz    C    T        0      0        2 
   1  chr1_33046458     ZBoe    C    T      0.5      1        2 
   1  chr1_33046458     ZGre    C    T        0      0        2 
   1  chr1_33046458     ZHar    C    T        0      0        2 
   1  chr1_33046458   Sample    C    T        0      0        2 
   1  chr1_33052932     AAsi    C    G        0      0        2 
   1  chr1_33052932     AKia    C    G        0      0        2 
   1  chr1_33052932     AOna    C    G        0      0        2 
   1  chr1_33052932     ASom    C    G        0      0        2 
   1  chr1_33052932     HCab    C    G        0      0        2 
   1  chr1_33052932     HPrz    C    G        0      0        2 
   1  chr1_33052932     ZBoe    C    G      0.5      1        2 
   1  chr1_33052932     ZGre    C    G        0      0        2 
   1  chr1_33052932     ZHar    C    G        0      0        2 
   1  chr1_33052932   Sample    C    G        0      0        2 
   1  chr1_33053336     AAsi    G    T        0      0        2 
   1  chr1_33053336     AKia    G    T        0      0        2 
   1  chr1_33053336     AOna    G    T      0.5      1        2 
   1  chr1_33053336     ASom    G    T        0      0        2 
   1  chr1_33053336     HCab    G    T        0      0        2 
   1  chr1_33053336     HPrz    G    T        0      0        2 
   1  chr1_33053336     ZBoe    G    T        0      0        2 
   1  chr1_33053336     ZGre    G    T        0      0        2 
   1  chr1_33053336     ZHar    G    T        0      0        2 
   1  chr1_33053336   Sample    G    T        0      0        2 
   1  chr1_33065979     AAsi    G    T        1      2        2 
   1  chr1_33065979     AKia    G    T        0      0        2 
   1  chr1_33065979     AOna    G    T        0      0        2 
   1  chr1_33065979     ASom    G    T        1      2        2 
   1  chr1_33065979     HCab    G    T        0      0        2 
   1  chr1_33065979     HPrz    G    T        0      0        2 
   1  chr1_33065979     ZBoe    G    T        0      0        2 
   1  chr1_33065979     ZGre    G    T        0      0        2 
   1  chr1_33065979     ZHar    G    T        0      0        2 
   1  chr1_33065979   Sample    G    T        1      2        2 
   1  chr1_33068176     AAsi    A    G        0      0        2 
   1  chr1_33068176     AKia    A    G        0      0        2 
   1  chr1_33068176     AOna    A    G        0      0        2 
   1  chr1_33068176     ASom    A    G        0      0        2 
   1  chr1_33068176     HCab    A    G        1      2        2 
   1  chr1_33068176     HPrz    A    G        1      2        2 
   1  chr1_33068176     ZBoe    A    G        0      0        2 
   1  chr1_33068176     ZGre    A    G        0      0        2 
   1  chr1_33068176     ZHar    A    G        0      0        2 
   1  chr1_33068176   Sample    A    G        0      0        2 
   1  chr1_33071853     AAsi    C    T        0      0        2 
   1  chr1_33071853     AKia    C    T        0      0        2 
   1  chr1_33071853     AOna    C    T        0      0        2 
   1  chr1_33071853     ASom    C    T        0      0        2 
   1  chr1_33071853     HCab    C    T        0      0        2 
   1  chr1_33071853     HPrz    C    T        0      0        2 
   1  chr1_33071853     ZBoe    C    T        0      0        2 
   1  chr1_33071853     ZGre    C    T        1      2        2 
   1  chr1_33071853     ZHar    C    T        0      0        2 
   1  chr1_33071853   Sample    C    T        0      0        2 
   1  chr1_33073128     AAsi    A    G        0      0        2 
   1  chr1_33073128     AKia    A    G        0      0        2 
   1  chr1_33073128     AOna    A    G        0      0        2 
   1  chr1_33073128     ASom    A    G        0      0        2 
   1  chr1_33073128     HCab    A    G        0      0        2 
   1  chr1_33073128     HPrz    A    G        0      0        2 
   1  chr1_33073128     ZBoe    A    G        0      0        2 
   1  chr1_33073128     ZGre    A    G        0      0        2 
   1  chr1_33073128     ZHar    A    G        1      2        2 
   1  chr1_33073128   Sample    A    G        0      0        2 
   1  chr1_33078156     AAsi    A    G        0      0        2 
   1  chr1_33078156     AKia    A    G        0      0        2 
   1  chr1_33078156     AOna    A    G        1      2        2 
   1  chr1_33078156     ASom    A    G        0      0        2 
   1  chr1_33078156     HCab    A    G        0      0        2 
   1  chr1_33078156     HPrz    A    G        0      0        2 
   1  chr1_33078156     ZBoe    A    G        0      0        2 
   1  chr1_33078156     ZGre    A    G        0      0        2 
   1  chr1_33078156     ZHar    A    G        0      0        2 
   1  chr1_33078156   Sample    A    G        0      0        2 
   1  chr1_33080388     AAsi    T    C        0      0        2 
   1  chr1_33080388     AKia    T    C        0      0        2 
   1  chr1_33080388     AOna    T    C        0      0        2 
   1  chr1_33080388     ASom    T    C        0      0        2 
   1  chr1_33080388     HCab    T    C        1      2        2 
   1  chr1_33080388     HPrz    T    C        1      2        2 
   1  chr1_33080388     ZBoe    T    C        0      0        2 
   1  chr1_33080388     ZGre    T    C        0      0        2 
   1  chr1_33080388     ZHar    T    C        0      0        2 
   1  chr1_33080388   Sample    T    C        0      0        2 
   1  chr1_33093651     AAsi    A    G        0      0        2 
   1  chr1_33093651     AKia    A    G        0      0        2 
   1  chr1_33093651     AOna    A    G        0      0        2 
   1  chr1_33093651     ASom    A    G        0      0        2 
   1  chr1_33093651     HCab    A    G        1      2        2 
   1  chr1_33093651     HPrz    A    G        1      2        2 
   1  chr1_33093651     ZBoe    A    G        0      0        2 
   1  chr1_33093651     ZGre    A    G        0      0        2 
   1  chr1_33093651     ZHar    A    G        0      0        2 
   1  chr1_33093651   Sample    A    G        0      0        2 
   1  chr1_33094617     AAsi    C    A        0      0        2 
   1  chr1_33094617     AKia    C    A        0      0        2 
   1  chr1_33094617     AOna    C    A        0      0        2 
   1  chr1_33094617     ASom    C    A        0      0        2 
   1  chr1_33094617     HCab    C    A      0.5      1        2 
   1  chr1_33094617     HPrz    C    A        1      2        2 
   1  chr1_33094617     ZBoe    C    A        0      0        2 
   1  chr1_33094617     ZGre    C    A        0      0        2 
   1  chr1_33094617     ZHar    C    A        0      0        2 
   1  chr1_33094617   Sample    C    A        0      0        2 
   1  chr1_33097969     AAsi    C    T        0      0        2 
   1  chr1_33097969     AKia    C    T        0      0        2 
   1  chr1_33097969     AOna    C    T        0      0        2 
   1  chr1_33097969     ASom    C    T        0      0        2 
   1  chr1_33097969     HCab    C    T        0      0        2 
   1  chr1_33097969     HPrz    C    T        0      0        2 
   1  chr1_33097969     ZBoe    C    T      0.5      1        2 
   1  chr1_33097969     ZGre    C    T        0      0        2 
   1  chr1_33097969     ZHar    C    T        0      0        2 
   1  chr1_33097969   Sample    C    T        0      0        2 
   1  chr1_33103923     AAsi    G    A        0      0        2 
   1  chr1_33103923     AKia    G    A        0      0        2 
   1  chr1_33103923     AOna    G    A        0      0        2 
   1  chr1_33103923     ASom    G    A        0      0        2 
   1  chr1_33103923     HCab    G    A        1      2        2 
   1  chr1_33103923     HPrz    G    A        1      2        2 
   1  chr1_33103923     ZBoe    G    A        0      0        2 
   1  chr1_33103923     ZGre    G    A        0      0        2 
   1  chr1_33103923     ZHar    G    A        0      0        2 
   1  chr1_33103923   Sample    G    A        0      0        2 
   1  chr1_33111724     AAsi    G    A        0      0        2 
   1  chr1_33111724     AKia    G    A        0      0        2 
   1  chr1_33111724     AOna    G    A        0      0        2 
   1  chr1_33111724     ASom    G    A        0      0        2 
   1  chr1_33111724     HCab    G    A      0.5      1        2 
   1  chr1_33111724     HPrz    G    A        0      0        2 
   1  chr1_33111724     ZBoe    G    A        0      0        2 
   1  chr1_33111724     ZGre    G    A        0      0        2 
   1  chr1_33111724     ZHar    G    A        0      0        2 
   1  chr1_33111724   Sample    G    A        0      0        2 
   1  chr1_33118818     AAsi    T    C        0      0        2 
   1  chr1_33118818     AKia    T    C        0      0        2 
   1  chr1_33118818     AOna    T    C        0      0        2 
   1  chr1_33118818     ASom    T    C        0      0        2 
   1  chr1_33118818     HCab    T    C      0.5      1        2 
   1  chr1_33118818     HPrz    T    C        0      0        2 
   1  chr1_33118818     ZBoe    T    C        0      0        2 
   1  chr1_33118818     ZGre    T    C        0      0        2 
   1  chr1_33118818     ZHar    T    C        0      0        2 
   1  chr1_33118818   Sample    T    C        0      0        2 
   1  chr1_33123485     AAsi    G    T        0      0        2 
   1  chr1_33123485     AKia    G    T        0      0        2 
   1  chr1_33123485     AOna    G    T        0      0        2 
   1  chr1_33123485     ASom    G    T        0      0        2 
   1  chr1_33123485     HCab    G    T        0      0        2 
   1  chr1_33123485     HPrz    G    T        0      0        2 
   1  chr1_33123485     ZBoe    G    T      0.5      1        2 
   1  chr1_33123485     ZGre    G    T        0      0        2 
   1  chr1_33123485     ZHar    G    T        0      0        2 
   1  chr1_33123485   Sample    G    T        0      0        2 
   1  chr1_33130438     AAsi    T    A        0      0        2 
   1  chr1_33130438     AKia    T    A        0      0        2 
   1  chr1_33130438     AOna    T    A        0      0        2 
   1  chr1_33130438     ASom    T    A        0      0        2 
   1  chr1_33130438     HCab    T    A        1      2        2 
   1  chr1_33130438     HPrz    T    A        1      2        2 
   1  chr1_33130438     ZBoe    T    A        0      0        2 
   1  chr1_33130438     ZGre    T    A        0      0        2 
   1  chr1_33130438     ZHar    T    A        0      0        2 
   1  chr1_33130438   Sample    T    A        0      0        2 
   1  chr1_33131138     AAsi    G    C        0      0        2 
   1  chr1_33131138     AKia    G    C        0      0        2 
   1  chr1_33131138     AOna    G    C        0      0        2 
   1  chr1_33131138     ASom    G    C        0      0        2 
   1  chr1_33131138     HCab    G    C        0      0        2 
   1  chr1_33131138     HPrz    G    C        0      0        2 
   1  chr1_33131138     ZBoe    G    C        0      0        2 
   1  chr1_33131138     ZGre    G    C        0      0        2 
   1  chr1_33131138     ZHar    G    C      0.5      1        2 
   1  chr1_33131138   Sample    G    C        0      0        2 
   1  chr1_33137220     AAsi    C    T        0      0        2 
   1  chr1_33137220     AKia    C    T        0      0        2 
   1  chr1_33137220     AOna    C    T        0      0        2 
   1  chr1_33137220     ASom    C    T        0      0        2 
   1  chr1_33137220     HCab    C    T        1      2        2 
   1  chr1_33137220     HPrz    C    T        1      2        2 
   1  chr1_33137220     ZBoe    C    T        0      0        2 
   1  chr1_33137220     ZGre    C    T        0      0        2 
   1  chr1_33137220     ZHar    C    T        0      0        2 
   1  chr1_33137220   Sample    C    T        0      0        2 
   1  chr1_33146134     AAsi    G    C        0      0        2 
   1  chr1_33146134     AKia    G    C        0      0        2 
   1  chr1_33146134     AOna    G    C        0      0        2 
   1  chr1_33146134     ASom    G    C        0      0        2 
   1  chr1_33146134     HCab    G    C        0      0        2 
   1  chr1_33146134     HPrz    G    C        0      0        2 
   1  chr1_33146134     ZBoe    G    C      0.5      1        2 
   1  chr1_33146134     ZGre    G    C        0      0        2 
   1  chr1_33146134     ZHar    G    C        0      0        2 
   1  chr1_33146134   Sample    G    C        0      0        2 
   1  chr1_33158661     AAsi    C    G        0      0        2 
   1  chr1_33158661     AKia    C    G        0      0        2 
   1  chr1_33158661     AOna    C    G        0      0        2 
   1  chr1_33158661     ASom    C    G        0      0        2 
   1  chr1_33158661     HCab    C    G        0      0        2 
   1  chr1_33158661     HPrz    C    G        0      0        2 
   1  chr1_33158661     ZBoe    C    G      0.5      1        2 
   1  chr1_33158661     ZGre    C    G        0      0        2 
   1  chr1_33158661     ZHar    C    G        0      0        2 
   1  chr1_33158661   Sample    C    G        0      0        2 
   1  chr1_33161521     AAsi    G    T        0      0        2 
   1  chr1_33161521     AKia    G    T        0      0        2 
   1  chr1_33161521     AOna    G    T        0      0        2 
   1  chr1_33161521     ASom    G    T        0      0        2 
   1  chr1_33161521     HCab    G    T      0.5      1        2 
   1  chr1_33161521     HPrz    G    T      0.5      1        2 
   1  chr1_33161521     ZBoe    G    T        0      0        2 
   1  chr1_33161521     ZGre    G    T        0      0        2 
   1  chr1_33161521     ZHar    G    T        0      0        2 
   1  chr1_33161521   Sample    G    T        0      0        2 
   1  chr1_33174144     AAsi    A    G        0      0        2 
   1  chr1_33174144     AKia    A    G        0      0        2 
   1  chr1_33174144     AOna    A    G        0      0        2 
   1  chr1_33174144     ASom    A    G        0      0        2 
   1  chr1_33174144     HCab    A    G      0.5      1        2 
   1  chr1_33174144     HPrz    A    G      0.5      1        2 
   1  chr1_33174144     ZBoe    A    G        0      0        2 
   1  chr1_33174144     ZGre    A    G        0      0        2 
   1  chr1_33174144     ZHar    A    G        0      0        2 
   1  chr1_33174144   Sample    A    G        0      0        2 
   1  chr1_33186965     AAsi    C    T        0      0        2 
   1  chr1_33186965     AKia    C    T        0      0        2 
   1  chr1_33186965     AOna    C    T        0      0        2 
   1  chr1_33186965     ASom    C    T        0      0        2 
   1  chr1_33186965     HCab    C    T        1      2        2 
   1  chr1_33186965     HPrz    C    T        1      2        2 
   1  chr1_33186965     ZBoe    C    T        0      0        2 
   1  chr1_33186965     ZGre    C    T        0      0        2 
   1  chr1_33186965     ZHar    C    T        0      0        2 
   1  chr1_33186965   Sample    C    T        0      0        2 
   1  chr1_33187927     AAsi    C    T        0      0        2 
   1  chr1_33187927     AKia    C    T        1      2        2 
   1  chr1_33187927     AOna    C    T        1      2        2 
   1  chr1_33187927     ASom    C    T        0      0        2 
   1  chr1_33187927     HCab    C    T        0      0        2 
   1  chr1_33187927     HPrz    C    T        0      0        2 
   1  chr1_33187927     ZBoe    C    T        0      0        2 
   1  chr1_33187927     ZGre    C    T        0      0        2 
   1  chr1_33187927     ZHar    C    T        0      0        2 
   1  chr1_33187927   Sample    C    T        0      0        2 
   1  chr1_33188277     AAsi    C    T        0      0        2 
   1  chr1_33188277     AKia    C    T        0      0        2 
   1  chr1_33188277     AOna    C    T        0      0        2 
   1  chr1_33188277     ASom    C    T        0      0        2 
   1  chr1_33188277     HCab    C    T        1      2        2 
   1  chr1_33188277     HPrz    C    T        1      2        2 
   1  chr1_33188277     ZBoe    C    T        0      0        2 
   1  chr1_33188277     ZGre    C    T        0      0        2 
   1  chr1_33188277     ZHar    C    T        0      0        2 
   1  chr1_33188277   Sample    C    T        0      0        2 
   1  chr1_33193007     AAsi    A    C        0      0        2 
   1  chr1_33193007     AKia    A    C        0      0        2 
   1  chr1_33193007     AOna    A    C        0      0        2 
   1  chr1_33193007     ASom    A    C        0      0        2 
   1  chr1_33193007     HCab    A    C        1      2        2 
   1  chr1_33193007     HPrz    A    C        1      2        2 
   1  chr1_33193007     ZBoe    A    C        0      0        2 
   1  chr1_33193007     ZGre    A    C        0      0        2 
   1  chr1_33193007     ZHar    A    C        0      0        2 
   1  chr1_33193007   Sample    A    C        0      0        2 
   1  chr1_33214378     AAsi    C    A        0      0        2 
   1  chr1_33214378     AKia    C    A        0      0        2 
   1  chr1_33214378     AOna    C    A        0      0        2 
   1  chr1_33214378     ASom    C    A        0      0        2 
   1  chr1_33214378     HCab    C    A        0      0        2 
   1  chr1_33214378     HPrz    C    A        0      0        2 
   1  chr1_33214378     ZBoe    C    A        0      0        2 
   1  chr1_33214378     ZGre    C    A        0      0        2 
   1  chr1_33214378     ZHar    C    A        1      2        2 
   1  chr1_33214378   Sample    C    A        0      0        2 
   1  chr1_33231624     AAsi    T    A        0      0        2 
   1  chr1_33231624     AKia    T    A        0      0        2 
   1  chr1_33231624     AOna    T    A        0      0        2 
   1  chr1_33231624     ASom    T    A        0      0        2 
   1  chr1_33231624     HCab    T    A        1      2        2 
   1  chr1_33231624     HPrz    T    A        1      2        2 
   1  chr1_33231624     ZBoe    T    A        0      0        2 
   1  chr1_33231624     ZGre    T    A        0      0        2 
   1  chr1_33231624     ZHar    T    A        0      0        2 
   1  chr1_33231624   Sample    T    A        0      0        2 
   1  chr1_33235368     AAsi    C    T        0      0        2 
   1  chr1_33235368     AKia    C    T        0      0        2 
   1  chr1_33235368     AOna    C    T        0      0        2 
   1  chr1_33235368     ASom    C    T        0      0        2 
   1  chr1_33235368     HCab    C    T        0      0        2 
   1  chr1_33235368     HPrz    C    T        0      0        2 
   1  chr1_33235368     ZBoe    C    T      0.5      1        2 
   1  chr1_33235368     ZGre    C    T        0      0        2 
   1  chr1_33235368     ZHar    C    T        0      0        2 
   1  chr1_33235368   Sample    C    T        0      0        2 
   1  chr1_33266824     AAsi    G    T        0      0        2 
   1  chr1_33266824     AKia    G    T        0      0        2 
   1  chr1_33266824     AOna    G    T        0      0        2 
   1  chr1_33266824     ASom    G    T        0      0        2 
   1  chr1_33266824     HCab    G    T        0      0        2 
   1  chr1_33266824     HPrz    G    T        0      0        2 
   1  chr1_33266824     ZBoe    G    T        0      0        2 
   1  chr1_33266824     ZGre    G    T      0.5      1        2 
   1  chr1_33266824     ZHar    G    T        0      0        2 
   1  chr1_33266824   Sample    G    T        0      0        2 
   1  chr1_33274891     AAsi    C    T        0      0        2 
   1  chr1_33274891     AKia    C    T        0      0        2 
   1  chr1_33274891     AOna    C    T        0      0        2 
   1  chr1_33274891     ASom    C    T      0.5      1        2 
   1  chr1_33274891     HCab    C    T        0      0        2 
   1  chr1_33274891     HPrz    C    T        0      0        2 
   1  chr1_33274891     ZBoe    C    T        0      0        2 
   1  chr1_33274891     ZGre    C    T        0      0        2 
   1  chr1_33274891     ZHar    C    T        0      0        2 
   1  chr1_33274891   Sample    C    T        0      0        2 
   1  chr1_33275644     AAsi    T    C        0      0        2 
   1  chr1_33275644     AKia    T    C        0      0        2 
   1  chr1_33275644     AOna    T    C        0      0        2 
   1  chr1_33275644     ASom    T    C        0      0        2 
   1  chr1_33275644     HCab    T    C        0      0        2 
   1  chr1_33275644     HPrz    T    C        0      0        2 
   1  chr1_33275644     ZBoe    T    C        0      0        2 
   1  chr1_33275644     ZGre    T    C        1      2        2 
   1  chr1_33275644     ZHar    T    C        0      0        2 
   1  chr1_33275644   Sample    T    C        0      0        2 
   1  chr1_33276261     AAsi    T    C        0      0        2 
   1  chr1_33276261     AKia    T    C        0      0        2 
   1  chr1_33276261     AOna    T    C      0.5      1        2 
   1  chr1_33276261     ASom    T    C        0      0        2 
   1  chr1_33276261     HCab    T    C        0      0        2 
   1  chr1_33276261     HPrz    T    C        0      0        2 
   1  chr1_33276261     ZBoe    T    C        0      0        2 
   1  chr1_33276261     ZGre    T    C        0      0        2 
   1  chr1_33276261     ZHar    T    C        0      0        2 
   1  chr1_33276261   Sample    T    C        0      0        2 
   1  chr1_33288008     AAsi    A    G        0      0        2 
   1  chr1_33288008     AKia    A    G        0      0        2 
   1  chr1_33288008     AOna    A    G        0      0        2 
   1  chr1_33288008     ASom    A    G        0      0        2 
   1  chr1_33288008     HCab    A    G        0      0        2 
   1  chr1_33288008     HPrz    A    G        0      0        2 
   1  chr1_33288008     ZBoe    A    G        0      0        2 
   1  chr1_33288008     ZGre    A    G      0.5      1        2 
   1  chr1_33288008     ZHar    A    G        0      0        2 
   1  chr1_33288008   Sample    A    G        0      0        2 
   1  chr1_33291347     AAsi    T    C        0      0        2 
   1  chr1_33291347     AKia    T    C        0      0        2 
   1  chr1_33291347     AOna    T    C        0      0        2 
   1  chr1_33291347     ASom    T    C        0      0        2 
   1  chr1_33291347     HCab    T    C        0      0        2 
   1  chr1_33291347     HPrz    T    C        0      0        2 
   1  chr1_33291347     ZBoe    T    C        1      2        2 
   1  chr1_33291347     ZGre    T    C        1      2        2 
   1  chr1_33291347     ZHar    T    C        1      2        2 
   1  chr1_33291347   Sample    T    C        0      0        2 
   1  chr1_33297219     AAsi    G    A        0      0        2 
   1  chr1_33297219     AKia    G    A        0      0        2 
   1  chr1_33297219     AOna    G    A        0      0        2 
   1  chr1_33297219     ASom    G    A        0      0        2 
   1  chr1_33297219     HCab    G    A        1      2        2 
   1  chr1_33297219     HPrz    G    A        1      2        2 
   1  chr1_33297219     ZBoe    G    A        0      0        2 
   1  chr1_33297219     ZGre    G    A        0      0        2 
   1  chr1_33297219     ZHar    G    A        0      0        2 
   1  chr1_33297219   Sample    G    A        0      0        2 
   1  chr1_33310166     AAsi    G    A        0      0        2 
   1  chr1_33310166     AKia    G    A        0      0        2 
   1  chr1_33310166     AOna    G    A        0      0        2 
   1  chr1_33310166     ASom    G    A        0      0        2 
   1  chr1_33310166     HCab    G    A      0.5      1        2 
   1  chr1_33310166     HPrz    G    A        0      0        2 
   1  chr1_33310166     ZBoe    G    A        0      0        2 
   1  chr1_33310166     ZGre    G    A        0      0        2 
   1  chr1_33310166     ZHar    G    A        0      0        2 
   1  chr1_33310166   Sample    G    A        0      0        2 
   1  chr1_33320537     AAsi    A    G        0      0        2 
   1  chr1_33320537     AKia    A    G        1      2        2 
   1  chr1_33320537     AOna    A    G        0      0        2 
   1  chr1_33320537     ASom    A    G        0      0        2 
   1  chr1_33320537     HCab    A    G        0      0        2 
   1  chr1_33320537     HPrz    A    G        0      0        2 
   1  chr1_33320537     ZBoe    A    G        0      0        2 
   1  chr1_33320537     ZGre    A    G        0      0        2 
   1  chr1_33320537     ZHar    A    G        0      0        2 
   1  chr1_33320537   Sample    A    G        0      0        2 
   1  chr1_33333241     AAsi    T    C        0      0        2 
   1  chr1_33333241     AKia    T    C        0      0        2 
   1  chr1_33333241     AOna    T    C      0.5      1        2 
   1  chr1_33333241     ASom    T    C        0      0        2 
   1  chr1_33333241     HCab    T    C        0      0        2 
   1  chr1_33333241     HPrz    T    C        0      0        2 
   1  chr1_33333241     ZBoe    T    C        0      0        2 
   1  chr1_33333241     ZGre    T    C        0      0        2 
   1  chr1_33333241     ZHar    T    C        0      0        2 
   1  chr1_33333241   Sample    T    C        0      0        2 
   1  chr1_33334558     AAsi    T    C        0      0        2 
   1  chr1_33334558     AKia    T    C        0      0        2 
   1  chr1_33334558     AOna    T    C        0      0        2 
   1  chr1_33334558     ASom    T    C        0      0        2 
   1  chr1_33334558     HCab    T    C        0      0        2 
   1  chr1_33334558     HPrz    T    C        0      0        2 
   1  chr1_33334558     ZBoe    T    C      0.5      1        2 
   1  chr1_33334558     ZGre    T    C        0      0        2 
   1  chr1_33334558     ZHar    T    C        0      0        2 
   1  chr1_33334558   Sample    T    C        0      0        2 
   1  chr1_33335032     AAsi    C    G        0      0        2 
   1  chr1_33335032     AKia    C    G        0      0        2 
   1  chr1_33335032     AOna    C    G        0      0        2 
   1  chr1_33335032     ASom    C    G        0      0        2 
   1  chr1_33335032     HCab    C    G        0      0        2 
   1  chr1_33335032     HPrz    C    G      0.5      1        2 
   1  chr1_33335032     ZBoe    C    G        0      0        2 
   1  chr1_33335032     ZGre    C    G        0      0        2 
   1  chr1_33335032     ZHar    C    G        0      0        2 
   1  chr1_33335032   Sample    C    G        0      0        2 
   1  chr1_33346857     AAsi    A    G        0      0        2 
   1  chr1_33346857     AKia    A    G        0      0        2 
   1  chr1_33346857     AOna    A    G        0      0        2 
   1  chr1_33346857     ASom    A    G      0.5      1        2 
   1  chr1_33346857     HCab    A    G        0      0        2 
   1  chr1_33346857     HPrz    A    G        0      0        2 
   1  chr1_33346857     ZBoe    A    G        0      0        2 
   1  chr1_33346857     ZGre    A    G        0      0        2 
   1  chr1_33346857     ZHar    A    G        0      0        2 
   1  chr1_33346857   Sample    A    G        0      0        2 
   1  chr1_33350993     AAsi    G    A        0      0        2 
   1  chr1_33350993     AKia    G    A        0      0        2 
   1  chr1_33350993     AOna    G    A        0      0        2 
   1  chr1_33350993     ASom    G    A        0      0        2 
   1  chr1_33350993     HCab    G    A        0      0        2 
   1  chr1_33350993     HPrz    G    A        0      0        2 
   1  chr1_33350993     ZBoe    G    A        0      0        2 
   1  chr1_33350993     ZGre    G    A        1      2        2 
   1  chr1_33350993     ZHar    G    A        0      0        2 
   1  chr1_33350993   Sample    G    A        0      0        2 
   1  chr1_33355672     AAsi    A    G        0      0        2 
   1  chr1_33355672     AKia    A    G        0      0        2 
   1  chr1_33355672     AOna    A    G        0      0        2 
   1  chr1_33355672     ASom    A    G        0      0        2 
   1  chr1_33355672     HCab    A    G        0      0        2 
   1  chr1_33355672     HPrz    A    G        0      0        2 
   1  chr1_33355672     ZBoe    A    G        0      0        2 
   1  chr1_33355672     ZGre    A    G        0      0        2 
   1  chr1_33355672     ZHar    A    G        1      2        2 
   1  chr1_33355672   Sample    A    G        0      0        2 
   1  chr1_33356484     AAsi    A    G        0      0        2 
   1  chr1_33356484     AKia    A    G        0      0        2 
   1  chr1_33356484     AOna    A    G        0      0        2 
   1  chr1_33356484     ASom    A    G        0      0        2 
   1  chr1_33356484     HCab    A    G        0      0        2 
   1  chr1_33356484     HPrz    A    G        0      0        2 
   1  chr1_33356484     ZBoe    A    G        0      0        2 
   1  chr1_33356484     ZGre    A    G        0      0        2 
   1  chr1_33356484     ZHar    A    G      0.5      1        2 
   1  chr1_33356484   Sample    A    G        0      0        2 
   1  chr1_33362084     AAsi    T    C      0.5      1        2 
   1  chr1_33362084     AKia    T    C        0      0        2 
   1  chr1_33362084     AOna    T    C        0      0        2 
   1  chr1_33362084     ASom    T    C        0      0        2 
   1  chr1_33362084     HCab    T    C        0      0        2 
   1  chr1_33362084     HPrz    T    C        0      0        2 
   1  chr1_33362084     ZBoe    T    C        0      0        2 
   1  chr1_33362084     ZGre    T    C        0      0        2 
   1  chr1_33362084     ZHar    T    C        0      0        2 
   1  chr1_33362084   Sample    T    C        0      0        2 
   1  chr1_33365341     AAsi    A    G        1      2        2 
   1  chr1_33365341     AKia    A    G        0      0        2 
   1  chr1_33365341     AOna    A    G        0      0        2 
   1  chr1_33365341     ASom    A    G        1      2        2 
   1  chr1_33365341     HCab    A    G        0      0        2 
   1  chr1_33365341     HPrz    A    G        0      0        2 
   1  chr1_33365341     ZBoe    A    G        0      0        2 
   1  chr1_33365341     ZGre    A    G        0      0        2 
   1  chr1_33365341     ZHar    A    G        0      0        2 
   1  chr1_33365341   Sample    A    G        1      2        2 
   1  chr1_33366688     AAsi    C    A        0      0        2 
   1  chr1_33366688     AKia    C    A        0      0        2 
   1  chr1_33366688     AOna    C    A        0      0        2 
   1  chr1_33366688     ASom    C    A        0      0        2 
   1  chr1_33366688     HCab    C    A        1      2        2 
   1  chr1_33366688     HPrz    C    A        1      2        2 
   1  chr1_33366688     ZBoe    C    A        0      0        2 
   1  chr1_33366688     ZGre    C    A        0      0        2 
   1  chr1_33366688     ZHar    C    A        0      0        2 
   1  chr1_33366688   Sample    C    A        0      0        2 
   1  chr1_33368331     AAsi    T    C        0      0        2 
   1  chr1_33368331     AKia    T    C        0      0        2 
   1  chr1_33368331     AOna    T    C        0      0        2 
   1  chr1_33368331     ASom    T    C        0      0        2 
   1  chr1_33368331     HCab    T    C        0      0        2 
   1  chr1_33368331     HPrz    T    C        0      0        2 
   1  chr1_33368331     ZBoe    T    C        0      0        2 
   1  chr1_33368331     ZGre    T    C      0.5      1        2 
   1  chr1_33368331     ZHar    T    C        0      0        2 
   1  chr1_33368331   Sample    T    C        0      0        2 
   1  chr1_33369040     AAsi    G    T        0      0        2 
   1  chr1_33369040     AKia    G    T        0      0        2 
   1  chr1_33369040     AOna    G    T        0      0        2 
   1  chr1_33369040     ASom    G    T        0      0        2 
   1  chr1_33369040     HCab    G    T        0      0        2 
   1  chr1_33369040     HPrz    G    T        0      0        2 
   1  chr1_33369040     ZBoe    G    T        1      2        2 
   1  chr1_33369040     ZGre    G    T        0      0        2 
   1  chr1_33369040     ZHar    G    T        0      0        2 
   1  chr1_33369040   Sample    G    T        0      0        2 
   1  chr1_33383806     AAsi    C    T        0      0        2 
   1  chr1_33383806     AKia    C    T        0      0        2 
   1  chr1_33383806     AOna    C    T        0      0        2 
   1  chr1_33383806     ASom    C    T        0      0        2 
   1  chr1_33383806     HCab    C    T        0      0        2 
   1  chr1_33383806     HPrz    C    T        0      0        2 
   1  chr1_33383806     ZBoe    C    T        0      0        2 
   1  chr1_33383806     ZGre    C    T        1      2        2 
   1  chr1_33383806     ZHar    C    T        0      0        2 
   1  chr1_33383806   Sample    C    T        0      0        2 
   1  chr1_33421643     AAsi    A    G        0      0        2 
   1  chr1_33421643     AKia    A    G        0      0        2 
   1  chr1_33421643     AOna    A    G        0      0        2 
   1  chr1_33421643     ASom    A    G        0      0        2 
   1  chr1_33421643     HCab    A    G        0      0        2 
   1  chr1_33421643     HPrz    A    G        1      2        2 
   1  chr1_33421643     ZBoe    A    G        0      0        2 
   1  chr1_33421643     ZGre    A    G        0      0        2 
   1  chr1_33421643     ZHar    A    G        0      0        2 
   1  chr1_33421643   Sample    A    G        0      0        2 
   1  chr1_33426759     AAsi    G    A        0      0        2 
   1  chr1_33426759     AKia    G    A        0      0        2 
   1  chr1_33426759     AOna    G    A        0      0        2 
   1  chr1_33426759     ASom    G    A      0.5      1        2 
   1  chr1_33426759     HCab    G    A        0      0        2 
   1  chr1_33426759     HPrz    G    A        0      0        2 
   1  chr1_33426759     ZBoe    G    A        0      0        2 
   1  chr1_33426759     ZGre    G    A        0      0        2 
   1  chr1_33426759     ZHar    G    A        0      0        2 
   1  chr1_33426759   Sample    G    A        0      0        2 
   1  chr1_33440259     AAsi    T    C        0      0        2 
   1  chr1_33440259     AKia    T    C        0      0        2 
   1  chr1_33440259     AOna    T    C      0.5      1        2 
   1  chr1_33440259     ASom    T    C        0      0        2 
   1  chr1_33440259     HCab    T    C        0      0        2 
   1  chr1_33440259     HPrz    T    C        0      0        2 
   1  chr1_33440259     ZBoe    T    C        0      0        2 
   1  chr1_33440259     ZGre    T    C        0      0        2 
   1  chr1_33440259     ZHar    T    C        0      0        2 
   1  chr1_33440259   Sample    T    C        0      0        2 
   1  chr1_33443797     AAsi    G    A        0      0        2 
   1  chr1_33443797     AKia    G    A      0.5      1        2 
   1  chr1_33443797     AOna    G    A        0      0        2 
   1  chr1_33443797     ASom    G    A        0      0        2 
   1  chr1_33443797     HCab    G    A        0      0        2 
   1  chr1_33443797     HPrz    G    A        0      0        2 
   1  chr1_33443797     ZBoe    G    A        0      0        2 
   1  chr1_33443797     ZGre    G    A        0      0        2 
   1  chr1_33443797     ZHar    G    A        0      0        2 
   1  chr1_33443797   Sample    G    A        0      0        2 
   1  chr1_33446756     AAsi    T    C        0      0        2 
   1  chr1_33446756     AKia    T    C        0      0        2 
   1  chr1_33446756     AOna    T    C      0.5      1        2 
   1  chr1_33446756     ASom    T    C        0      0        2 
   1  chr1_33446756     HCab    T    C        0      0        2 
   1  chr1_33446756     HPrz    T    C        0      0        2 
   1  chr1_33446756     ZBoe    T    C        0      0        2 
   1  chr1_33446756     ZGre    T    C        0      0        2 
   1  chr1_33446756     ZHar    T    C        0      0        2 
   1  chr1_33446756   Sample    T    C        0      0        2 
   1  chr1_33453417     AAsi    G    C        1      2        2 
   1  chr1_33453417     AKia    G    C        0      0        2 
   1  chr1_33453417     AOna    G    C        0      0        2 
   1  chr1_33453417     ASom    G    C        1      2        2 
   1  chr1_33453417     HCab    G    C        0      0        2 
   1  chr1_33453417     HPrz    G    C        0      0        2 
   1  chr1_33453417     ZBoe    G    C        0      0        2 
   1  chr1_33453417     ZGre    G    C        0      0        2 
   1  chr1_33453417     ZHar    G    C        0      0        2 
   1  chr1_33453417   Sample    G    C        1      2        2 
   1  chr1_33462418     AAsi    A    C        1      2        2 
   1  chr1_33462418     AKia    A    C        0      0        2 
   1  chr1_33462418     AOna    A    C        0      0        2 
   1  chr1_33462418     ASom    A    C        1      2        2 
   1  chr1_33462418     HCab    A    C        0      0        2 
   1  chr1_33462418     HPrz    A    C        0      0        2 
   1  chr1_33462418     ZBoe    A    C        0      0        2 
   1  chr1_33462418     ZGre    A    C        0      0        2 
   1  chr1_33462418     ZHar    A    C        0      0        2 
   1  chr1_33462418   Sample    A    C        1      2        2 
   1  chr1_33462886     AAsi    A    G        1      2        2 
   1  chr1_33462886     AKia    A    G        0      0        2 
   1  chr1_33462886     AOna    A    G        0      0        2 
   1  chr1_33462886     ASom    A    G        1      2        2 
   1  chr1_33462886     HCab    A    G        0      0        2 
   1  chr1_33462886     HPrz    A    G        0      0        2 
   1  chr1_33462886     ZBoe    A    G        0      0        2 
   1  chr1_33462886     ZGre    A    G        0      0        2 
   1  chr1_33462886     ZHar    A    G        0      0        2 
   1  chr1_33462886   Sample    A    G        1      2        2 
   1  chr1_33464022     AAsi    G    A        0      0        2 
   1  chr1_33464022     AKia    G    A        0      0        2 
   1  chr1_33464022     AOna    G    A        0      0        2 
   1  chr1_33464022     ASom    G    A        0      0        2 
   1  chr1_33464022     HCab    G    A        1      2        2 
   1  chr1_33464022     HPrz    G    A        1      2        2 
   1  chr1_33464022     ZBoe    G    A        0      0        2 
   1  chr1_33464022     ZGre    G    A        0      0        2 
   1  chr1_33464022     ZHar    G    A        0      0        2 
   1  chr1_33464022   Sample    G    A        0      0        2 
   1  chr1_33466989     AAsi    G    A        0      0        2 
   1  chr1_33466989     AKia    G    A        0      0        2 
   1  chr1_33466989     AOna    G    A        0      0        2 
   1  chr1_33466989     ASom    G    A        0      0        2 
   1  chr1_33466989     HCab    G    A        0      0        2 
   1  chr1_33466989     HPrz    G    A        0      0        2 
   1  chr1_33466989     ZBoe    G    A        0      0        2 
   1  chr1_33466989     ZGre    G    A        0      0        2 
   1  chr1_33466989     ZHar    G    A        1      2        2 
   1  chr1_33466989   Sample    G    A        0      0        2 
   1  chr1_33469273     AAsi    C    G        0      0        2 
   1  chr1_33469273     AKia    C    G        0      0        2 
   1  chr1_33469273     AOna    C    G        0      0        2 
   1  chr1_33469273     ASom    C    G        0      0        2 
   1  chr1_33469273     HCab    C    G      0.5      1        2 
   1  chr1_33469273     HPrz    C    G        0      0        2 
   1  chr1_33469273     ZBoe    C    G        0      0        2 
   1  chr1_33469273     ZGre    C    G        0      0        2 
   1  chr1_33469273     ZHar    C    G        0      0        2 
   1  chr1_33469273   Sample    C    G        0      0        2 
   1  chr1_33475341     AAsi    A    G        0      0        2 
   1  chr1_33475341     AKia    A    G        0      0        2 
   1  chr1_33475341     AOna    A    G        0      0        2 
   1  chr1_33475341     ASom    A    G        0      0        2 
   1  chr1_33475341     HCab    A    G        1      2        2 
   1  chr1_33475341     HPrz    A    G        1      2        2 
   1  chr1_33475341     ZBoe    A    G        0      0        2 
   1  chr1_33475341     ZGre    A    G        0      0        2 
   1  chr1_33475341     ZHar    A    G        0      0        2 
   1  chr1_33475341   Sample    A    G        0      0        2 
   1  chr1_33477626     AAsi    T    C      0.5      1        2 
   1  chr1_33477626     AKia    T    C        0      0        2 
   1  chr1_33477626     AOna    T    C        0      0        2 
   1  chr1_33477626     ASom    T    C        0      0        2 
   1  chr1_33477626     HCab    T    C        0      0        2 
   1  chr1_33477626     HPrz    T    C        0      0        2 
   1  chr1_33477626     ZBoe    T    C        0      0        2 
   1  chr1_33477626     ZGre    T    C        0      0        2 
   1  chr1_33477626     ZHar    T    C        0      0        2 
   1  chr1_33477626   Sample    T    C        0      0        2 
   1  chr1_33480818     AAsi    G    T        0      0        2 
   1  chr1_33480818     AKia    G    T        0      0        2 
   1  chr1_33480818     AOna    G    T        0      0        2 
   1  chr1_33480818     ASom    G    T        0      0        2 
   1  chr1_33480818     HCab    G    T      0.5      1        2 
   1  chr1_33480818     HPrz    G    T      0.5      1        2 
   1  chr1_33480818     ZBoe    G    T        0      0        2 
   1  chr1_33480818     ZGre    G    T        0      0        2 
   1  chr1_33480818     ZHar    G    T        0      0        2 
   1  chr1_33480818   Sample    G    T        0      0        2 
   1  chr1_33487010     AAsi    A    G        0      0        2 
   1  chr1_33487010     AKia    A    G        0      0        2 
   1  chr1_33487010     AOna    A    G      0.5      1        2 
   1  chr1_33487010     ASom    A    G        0      0        2 
   1  chr1_33487010     HCab    A    G        0      0        2 
   1  chr1_33487010     HPrz    A    G        0      0        2 
   1  chr1_33487010     ZBoe    A    G        0      0        2 
   1  chr1_33487010     ZGre    A    G        0      0        2 
   1  chr1_33487010     ZHar    A    G        0      0        2 
   1  chr1_33487010   Sample    A    G        0      0        2 
   1  chr1_33489868     AAsi    T    A        0      0        2 
   1  chr1_33489868     AKia    T    A        0      0        2 
   1  chr1_33489868     AOna    T    A        0      0        2 
   1  chr1_33489868     ASom    T    A        0      0        2 
   1  chr1_33489868     HCab    T    A        1      2        2 
   1  chr1_33489868     HPrz    T    A        1      2        2 
   1  chr1_33489868     ZBoe    T    A        0      0        2 
   1  chr1_33489868     ZGre    T    A        0      0        2 
   1  chr1_33489868     ZHar    T    A        0      0        2 
   1  chr1_33489868   Sample    T    A        0      0        2 
   1  chr1_33493172     AAsi    A    G        0      0        2 
   1  chr1_33493172     AKia    A    G        0      0        2 
   1  chr1_33493172     AOna    A    G        0      0        2 
   1  chr1_33493172     ASom    A    G        0      0        2 
   1  chr1_33493172     HCab    A    G        0      0        2 
   1  chr1_33493172     HPrz    A    G        0      0        2 
   1  chr1_33493172     ZBoe    A    G        0      0        2 
   1  chr1_33493172     ZGre    A    G        0      0        2 
   1  chr1_33493172     ZHar    A    G      0.5      1        2 
   1  chr1_33493172   Sample    A    G        0      0        2 
   1  chr1_33500166     AAsi    T    A        0      0        2 
   1  chr1_33500166     AKia    T    A        0      0        2 
   1  chr1_33500166     AOna    T    A        0      0        2 
   1  chr1_33500166     ASom    T    A        0      0        2 
   1  chr1_33500166     HCab    T    A      0.5      1        2 
   1  chr1_33500166     HPrz    T    A        1      2        2 
   1  chr1_33500166     ZBoe    T    A        0      0        2 
   1  chr1_33500166     ZGre    T    A        0      0        2 
   1  chr1_33500166     ZHar    T    A        0      0        2 
   1  chr1_33500166   Sample    T    A        0      0        2 
   1  chr1_33504867     AAsi    C    T        0      0        2 
   1  chr1_33504867     AKia    C    T        0      0        2 
   1  chr1_33504867     AOna    C    T        0      0        2 
   1  chr1_33504867     ASom    C    T        0      0        2 
   1  chr1_33504867     HCab    C    T        1      2        2 
   1  chr1_33504867     HPrz    C    T        1      2        2 
   1  chr1_33504867     ZBoe    C    T        0      0        2 
   1  chr1_33504867     ZGre    C    T        0      0        2 
   1  chr1_33504867     ZHar    C    T        0      0        2 
   1  chr1_33504867   Sample    C    T        0      0        2 
   1  chr1_33505295     AAsi    A    C        0      0        2 
   1  chr1_33505295     AKia    A    C        0      0        2 
   1  chr1_33505295     AOna    A    C        0      0        2 
   1  chr1_33505295     ASom    A    C        0      0        2 
   1  chr1_33505295     HCab    A    C        0      0        2 
   1  chr1_33505295     HPrz    A    C        0      0        2 
   1  chr1_33505295     ZBoe    A    C        0      0        2 
   1  chr1_33505295     ZGre    A    C        0      0        2 
   1  chr1_33505295     ZHar    A    C      0.5      1        2 
   1  chr1_33505295   Sample    A    C        0      0        2 
   1  chr1_33510790     AAsi    G    T        0      0        2 
   1  chr1_33510790     AKia    G    T        0      0        2 
   1  chr1_33510790     AOna    G    T        0      0        2 
   1  chr1_33510790     ASom    G    T        0      0        2 
   1  chr1_33510790     HCab    G    T        0      0        2 
   1  chr1_33510790     HPrz    G    T        0      0        2 
   1  chr1_33510790     ZBoe    G    T      0.5      1        2 
   1  chr1_33510790     ZGre    G    T        0      0        2 
   1  chr1_33510790     ZHar    G    T        0      0        2 
   1  chr1_33510790   Sample    G    T        0      0        2 
   1  chr1_33514196     AAsi    G    A        0      0        2 
   1  chr1_33514196     AKia    G    A        0      0        2 
   1  chr1_33514196     AOna    G    A        0      0        2 
   1  chr1_33514196     ASom    G    A        0      0        2 
   1  chr1_33514196     HCab    G    A        1      2        2 
   1  chr1_33514196     HPrz    G    A        1      2        2 
   1  chr1_33514196     ZBoe    G    A        0      0        2 
   1  chr1_33514196     ZGre    G    A        0      0        2 
   1  chr1_33514196     ZHar    G    A        0      0        2 
   1  chr1_33514196   Sample    G    A        0      0        2 
   1  chr1_33517493     AAsi    T    C        0      0        2 
   1  chr1_33517493     AKia    T    C        0      0        2 
   1  chr1_33517493     AOna    T    C        0      0        2 
   1  chr1_33517493     ASom    T    C        0      0        2 
   1  chr1_33517493     HCab    T    C        0      0        2 
   1  chr1_33517493     HPrz    T    C        0      0        2 
   1  chr1_33517493     ZBoe    T    C      0.5      1        2 
   1  chr1_33517493     ZGre    T    C        0      0        2 
   1  chr1_33517493     ZHar    T    C        0      0        2 
   1  chr1_33517493   Sample    T    C        0      0        2 
   1  chr1_33518333     AAsi    T    C        0      0        2 
   1  chr1_33518333     AKia    T    C        0      0        2 
   1  chr1_33518333     AOna    T    C        0      0        2 
   1  chr1_33518333     ASom    T    C        0      0        2 
   1  chr1_33518333     HCab    T    C        0      0        2 
   1  chr1_33518333     HPrz    T    C        0      0        2 
   1  chr1_33518333     ZBoe    T    C        0      0        2 
   1  chr1_33518333     ZGre    T    C      0.5      1        2 
   1  chr1_33518333     ZHar    T    C        0      0        2 
   1  chr1_33518333   Sample    T    C        0      0        2 
   1  chr1_33519867     AAsi    T    C        0      0        2 
   1  chr1_33519867     AKia    T    C        0      0        2 
   1  chr1_33519867     AOna    T    C        0      0        2 
   1  chr1_33519867     ASom    T    C        0      0        2 
   1  chr1_33519867     HCab    T    C      0.5      1        2 
   1  chr1_33519867     HPrz    T    C        0      0        2 
   1  chr1_33519867     ZBoe    T    C        0      0        2 
   1  chr1_33519867     ZGre    T    C        0      0        2 
   1  chr1_33519867     ZHar    T    C        0      0        2 
   1  chr1_33519867   Sample    T    C        0      0        2 
   1  chr1_33520299     AAsi    A    G        1      2        2 
   1  chr1_33520299     AKia    A    G        0      0        2 
   1  chr1_33520299     AOna    A    G        0      0        2 
   1  chr1_33520299     ASom    A    G        1      2        2 
   1  chr1_33520299     HCab    A    G        0      0        2 
   1  chr1_33520299     HPrz    A    G        0      0        2 
   1  chr1_33520299     ZBoe    A    G        0      0        2 
   1  chr1_33520299     ZGre    A    G        0      0        2 
   1  chr1_33520299     ZHar    A    G        0      0        2 
   1  chr1_33520299   Sample    A    G        1      2        2 
   1  chr1_33521580     AAsi    T    C        0      0        2 
   1  chr1_33521580     AKia    T    C        0      0        2 
   1  chr1_33521580     AOna    T    C        0      0        2 
   1  chr1_33521580     ASom    T    C        0      0        2 
   1  chr1_33521580     HCab    T    C        0      0        2 
   1  chr1_33521580     HPrz    T    C        0      0        2 
   1  chr1_33521580     ZBoe    T    C      0.5      1        2 
   1  chr1_33521580     ZGre    T    C        0      0        2 
   1  chr1_33521580     ZHar    T    C        0      0        2 
   1  chr1_33521580   Sample    T    C        0      0        2 
   1  chr1_33528813     AAsi    C    A        0      0        2 
   1  chr1_33528813     AKia    C    A        0      0        2 
   1  chr1_33528813     AOna    C    A        0      0        2 
   1  chr1_33528813     ASom    C    A        0      0        2 
   1  chr1_33528813     HCab    C    A        0      0        2 
   1  chr1_33528813     HPrz    C    A        0      0        2 
   1  chr1_33528813     ZBoe    C    A        0      0        2 
   1  chr1_33528813     ZGre    C    A      0.5      1        2 
   1  chr1_33528813     ZHar    C    A        0      0        2 
   1  chr1_33528813   Sample    C    A        0      0        2 
   1  chr1_33534035     AAsi    T    C        1      2        2 
   1  chr1_33534035     AKia    T    C        0      0        2 
   1  chr1_33534035     AOna    T    C        0      0        2 
   1  chr1_33534035     ASom    T    C        1      2        2 
   1  chr1_33534035     HCab    T    C        0      0        2 
   1  chr1_33534035     HPrz    T    C        0      0        2 
   1  chr1_33534035     ZBoe    T    C        0      0        2 
   1  chr1_33534035     ZGre    T    C        0      0        2 
   1  chr1_33534035     ZHar    T    C        0      0        2 
   1  chr1_33534035   Sample    T    C        1      2        2 
   1  chr1_33536026     AAsi    T    C      0.5      1        2 
   1  chr1_33536026     AKia    T    C        0      0        2 
   1  chr1_33536026     AOna    T    C        0      0        2 
   1  chr1_33536026     ASom    T    C        0      0        2 
   1  chr1_33536026     HCab    T    C        0      0        2 
   1  chr1_33536026     HPrz    T    C        0      0        2 
   1  chr1_33536026     ZBoe    T    C        0      0        2 
   1  chr1_33536026     ZGre    T    C        0      0        2 
   1  chr1_33536026     ZHar    T    C        0      0        2 
   1  chr1_33536026   Sample    T    C        0      0        2 
   1  chr1_33536298     AAsi    C    G        0      0        2 
   1  chr1_33536298     AKia    C    G        0      0        2 
   1  chr1_33536298     AOna    C    G        0      0        2 
   1  chr1_33536298     ASom    C    G        0      0        2 
   1  chr1_33536298     HCab    C    G      0.5      1        2 
   1  chr1_33536298     HPrz    C    G        0      0        2 
   1  chr1_33536298     ZBoe    C    G        0      0        2 
   1  chr1_33536298     ZGre    C    G        0      0        2 
   1  chr1_33536298     ZHar    C    G        0      0        2 
   1  chr1_33536298   Sample    C    G        0      0        2 
   1  chr1_33539754     AAsi    C    A        0      0        2 
   1  chr1_33539754     AKia    C    A        0      0        2 
   1  chr1_33539754     AOna    C    A      0.5      1        2 
   1  chr1_33539754     ASom    C    A        0      0        2 
   1  chr1_33539754     HCab    C    A        0      0        2 
   1  chr1_33539754     HPrz    C    A        0      0        2 
   1  chr1_33539754     ZBoe    C    A        0      0        2 
   1  chr1_33539754     ZGre    C    A        0      0        2 
   1  chr1_33539754     ZHar    C    A        0      0        2 
   1  chr1_33539754   Sample    C    A        0      0        2 
   1  chr1_33563726     AAsi    T    C        0      0        2 
   1  chr1_33563726     AKia    T    C        0      0        2 
   1  chr1_33563726     AOna    T    C        0      0        2 
   1  chr1_33563726     ASom    T    C        0      0        2 
   1  chr1_33563726     HCab    T    C        0      0        2 
   1  chr1_33563726     HPrz    T    C        0      0        2 
   1  chr1_33563726     ZBoe    T    C        0      0        2 
   1  chr1_33563726     ZGre    T    C        0      0        2 
   1  chr1_33563726     ZHar    T    C        1      2        2 
   1  chr1_33563726   Sample    T    C        0      0        2 
   1  chr1_33571453     AAsi    T    G        0      0        2 
   1  chr1_33571453     AKia    T    G        0      0        2 
   1  chr1_33571453     AOna    T    G      0.5      1        2 
   1  chr1_33571453     ASom    T    G        0      0        2 
   1  chr1_33571453     HCab    T    G        0      0        2 
   1  chr1_33571453     HPrz    T    G        0      0        2 
   1  chr1_33571453     ZBoe    T    G        0      0        2 
   1  chr1_33571453     ZGre    T    G        0      0        2 
   1  chr1_33571453     ZHar    T    G        0      0        2 
   1  chr1_33571453   Sample    T    G        0      0        2 
   1  chr1_33576413     AAsi    T    G        0      0        2 
   1  chr1_33576413     AKia    T    G        0      0        2 
   1  chr1_33576413     AOna    T    G        0      0        2 
   1  chr1_33576413     ASom    T    G        0      0        2 
   1  chr1_33576413     HCab    T    G      0.5      1        2 
   1  chr1_33576413     HPrz    T    G        0      0        2 
   1  chr1_33576413     ZBoe    T    G        0      0        2 
   1  chr1_33576413     ZGre    T    G        0      0        2 
   1  chr1_33576413     ZHar    T    G        0      0        2 
   1  chr1_33576413   Sample    T    G        0      0        2 
   1  chr1_33588906     AAsi    T    C        0      0        2 
   1  chr1_33588906     AKia    T    C        0      0        2 
   1  chr1_33588906     AOna    T    C      0.5      1        2 
   1  chr1_33588906     ASom    T    C        0      0        2 
   1  chr1_33588906     HCab    T    C        0      0        2 
   1  chr1_33588906     HPrz    T    C        0      0        2 
   1  chr1_33588906     ZBoe    T    C        0      0        2 
   1  chr1_33588906     ZGre    T    C        0      0        2 
   1  chr1_33588906     ZHar    T    C        0      0        2 
   1  chr1_33588906   Sample    T    C        0      0        2 
   1  chr1_33591746     AAsi    C    G        0      0        2 
   1  chr1_33591746     AKia    C    G        0      0        2 
   1  chr1_33591746     AOna    C    G        0      0        2 
   1  chr1_33591746     ASom    C    G        0      0        2 
   1  chr1_33591746     HCab    C    G        1      2        2 
   1  chr1_33591746     HPrz    C    G        1      2        2 
   1  chr1_33591746     ZBoe    C    G        0      0        2 
   1  chr1_33591746     ZGre    C    G        0      0        2 
   1  chr1_33591746     ZHar    C    G        0      0        2 
   1  chr1_33591746   Sample    C    G        0      0        2 
   1  chr1_33594951     AAsi    T    C        0      0        2 
   1  chr1_33594951     AKia    T    C        0      0        2 
   1  chr1_33594951     AOna    T    C        0      0        2 
   1  chr1_33594951     ASom    T    C        0      0        2 
   1  chr1_33594951     HCab    T    C        1      2        2 
   1  chr1_33594951     HPrz    T    C        1      2        2 
   1  chr1_33594951     ZBoe    T    C        0      0        2 
   1  chr1_33594951     ZGre    T    C        0      0        2 
   1  chr1_33594951     ZHar    T    C        0      0        2 
   1  chr1_33594951   Sample    T    C        0      0        2 
   1  chr1_33597388     AAsi    A    G        0      0        2 
   1  chr1_33597388     AKia    A    G        0      0        2 
   1  chr1_33597388     AOna    A    G      0.5      1        2 
   1  chr1_33597388     ASom    A    G        0      0        2 
   1  chr1_33597388     HCab    A    G        0      0        2 
   1  chr1_33597388     HPrz    A    G        0      0        2 
   1  chr1_33597388     ZBoe    A    G        0      0        2 
   1  chr1_33597388     ZGre    A    G        0      0        2 
   1  chr1_33597388     ZHar    A    G        0      0        2 
   1  chr1_33597388   Sample    A    G        0      0        2 
   1  chr1_33599611     AAsi    G    A        1      2        2 
   1  chr1_33599611     AKia    G    A        0      0        2 
   1  chr1_33599611     AOna    G    A        0      0        2 
   1  chr1_33599611     ASom    G    A        1      2        2 
   1  chr1_33599611     HCab    G    A        0      0        2 
   1  chr1_33599611     HPrz    G    A        0      0        2 
   1  chr1_33599611     ZBoe    G    A        0      0        2 
   1  chr1_33599611     ZGre    G    A        0      0        2 
   1  chr1_33599611     ZHar    G    A        0      0        2 
   1  chr1_33599611   Sample    G    A        1      2        2 
   1  chr1_33603744     AAsi    G    A      0.5      1        2 
   1  chr1_33603744     AKia    G    A        0      0        2 
   1  chr1_33603744     AOna    G    A        0      0        2 
   1  chr1_33603744     ASom    G    A        0      0        2 
   1  chr1_33603744     HCab    G    A        0      0        2 
   1  chr1_33603744     HPrz    G    A        0      0        2 
   1  chr1_33603744     ZBoe    G    A        0      0        2 
   1  chr1_33603744     ZGre    G    A        0      0        2 
   1  chr1_33603744     ZHar    G    A        0      0        2 
   1  chr1_33603744   Sample    G    A        0      0        2 
   1  chr1_33607038     AAsi    T    G        0      0        2 
   1  chr1_33607038     AKia    T    G        0      0        2 
   1  chr1_33607038     AOna    T    G        0      0        2 
   1  chr1_33607038     ASom    T    G        0      0        2 
   1  chr1_33607038     HCab    T    G        1      2        2 
   1  chr1_33607038     HPrz    T    G        1      2        2 
   1  chr1_33607038     ZBoe    T    G        0      0        2 
   1  chr1_33607038     ZGre    T    G        0      0        2 
   1  chr1_33607038     ZHar    T    G        0      0        2 
   1  chr1_33607038   Sample    T    G        0      0        2 
   1  chr1_33607358     AAsi    T    C        0      0        2 
   1  chr1_33607358     AKia    T    C        0      0        2 
   1  chr1_33607358     AOna    T    C        0      0        2 
   1  chr1_33607358     ASom    T    C        0      0        2 
   1  chr1_33607358     HCab    T    C        0      0        2 
   1  chr1_33607358     HPrz    T    C      0.5      1        2 
   1  chr1_33607358     ZBoe    T    C        0      0        2 
   1  chr1_33607358     ZGre    T    C        0      0        2 
   1  chr1_33607358     ZHar    T    C        0      0        2 
   1  chr1_33607358   Sample    T    C        0      0        2 
   1  chr1_33610135     AAsi    T    C        0      0        2 
   1  chr1_33610135     AKia    T    C        0      0        2 
   1  chr1_33610135     AOna    T    C        0      0        2 
   1  chr1_33610135     ASom    T    C        0      0        2 
   1  chr1_33610135     HCab    T    C        0      0        2 
   1  chr1_33610135     HPrz    T    C      0.5      1        2 
   1  chr1_33610135     ZBoe    T    C        0      0        2 
   1  chr1_33610135     ZGre    T    C        0      0        2 
   1  chr1_33610135     ZHar    T    C        0      0        2 
   1  chr1_33610135   Sample    T    C        0      0        2 
   1  chr1_33612947     AAsi    G    A        0      0        2 
   1  chr1_33612947     AKia    G    A        0      0        2 
   1  chr1_33612947     AOna    G    A        0      0        2 
   1  chr1_33612947     ASom    G    A        0      0        2 
   1  chr1_33612947     HCab    G    A        1      2        2 
   1  chr1_33612947     HPrz    G    A        1      2        2 
   1  chr1_33612947     ZBoe    G    A        0      0        2 
   1  chr1_33612947     ZGre    G    A        0      0        2 
   1  chr1_33612947     ZHar    G    A        0      0        2 
   1  chr1_33612947   Sample    G    A        0      0        2 
   1  chr1_33617318     AAsi    C    T        0      0        2 
   1  chr1_33617318     AKia    C    T        0      0        2 
   1  chr1_33617318     AOna    C    T        0      0        2 
   1  chr1_33617318     ASom    C    T        0      0        2 
   1  chr1_33617318     HCab    C    T        1      2        2 
   1  chr1_33617318     HPrz    C    T        1      2        2 
   1  chr1_33617318     ZBoe    C    T        0      0        2 
   1  chr1_33617318     ZGre    C    T        0      0        2 
   1  chr1_33617318     ZHar    C    T        0      0        2 
   1  chr1_33617318   Sample    C    T        0      0        2 
   1  chr1_33617955     AAsi    C    T        0      0        2 
   1  chr1_33617955     AKia    C    T        0      0        2 
   1  chr1_33617955     AOna    C    T        0      0        2 
   1  chr1_33617955     ASom    C    T        0      0        2 
   1  chr1_33617955     HCab    C    T        1      2        2 
   1  chr1_33617955     HPrz    C    T        1      2        2 
   1  chr1_33617955     ZBoe    C    T        0      0        2 
   1  chr1_33617955     ZGre    C    T        0      0        2 
   1  chr1_33617955     ZHar    C    T        0      0        2 
   1  chr1_33617955   Sample    C    T        0      0        2 
   1  chr1_33618607     AAsi    C    T      0.5      1        2 
   1  chr1_33618607     AKia    C    T        0      0        2 
   1  chr1_33618607     AOna    C    T        0      0        2 
   1  chr1_33618607     ASom    C    T        0      0        2 
   1  chr1_33618607     HCab    C    T        0      0        2 
   1  chr1_33618607     HPrz    C    T        0      0        2 
   1  chr1_33618607     ZBoe    C    T        0      0        2 
   1  chr1_33618607     ZGre    C    T        0      0        2 
   1  chr1_33618607     ZHar    C    T        0      0        2 
   1  chr1_33618607   Sample    C    T        0      0        2 
   1  chr1_33620167     AAsi    A    T        0      0        2 
   1  chr1_33620167     AKia    A    T        0      0        2 
   1  chr1_33620167     AOna    A    T      0.5      1        2 
   1  chr1_33620167     ASom    A    T        0      0        2 
   1  chr1_33620167     HCab    A    T        0      0        2 
   1  chr1_33620167     HPrz    A    T        0      0        2 
   1  chr1_33620167     ZBoe    A    T        0      0        2 
   1  chr1_33620167     ZGre    A    T        0      0        2 
   1  chr1_33620167     ZHar    A    T        0      0        2 
   1  chr1_33620167   Sample    A    T        0      0        2 
   1  chr1_33629863     AAsi    G    A        0      0        2 
   1  chr1_33629863     AKia    G    A        0      0        2 
   1  chr1_33629863     AOna    G    A        0      0        2 
   1  chr1_33629863     ASom    G    A        0      0        2 
   1  chr1_33629863     HCab    G    A        1      2        2 
   1  chr1_33629863     HPrz    G    A        1      2        2 
   1  chr1_33629863     ZBoe    G    A        0      0        2 
   1  chr1_33629863     ZGre    G    A        0      0        2 
   1  chr1_33629863     ZHar    G    A        0      0        2 
   1  chr1_33629863   Sample    G    A        0      0        2 
   1  chr1_33637704     AAsi    G    A        0      0        2 
   1  chr1_33637704     AKia    G    A        0      0        2 
   1  chr1_33637704     AOna    G    A        0      0        2 
   1  chr1_33637704     ASom    G    A        0      0        2 
   1  chr1_33637704     HCab    G    A        1      2        2 
   1  chr1_33637704     HPrz    G    A        1      2        2 
   1  chr1_33637704     ZBoe    G    A        0      0        2 
   1  chr1_33637704     ZGre    G    A        0      0        2 
   1  chr1_33637704     ZHar    G    A        0      0        2 
   1  chr1_33637704   Sample    G    A        0      0        2 
   1  chr1_33646983     AAsi    T    G        0      0        2 
   1  chr1_33646983     AKia    T    G        0      0        2 
   1  chr1_33646983     AOna    T    G        0      0        2 
   1  chr1_33646983     ASom    T    G        0      0        2 
   1  chr1_33646983     HCab    T    G        0      0        2 
   1  chr1_33646983     HPrz    T    G        0      0        2 
   1  chr1_33646983     ZBoe    T    G      0.5      1        2 
   1  chr1_33646983     ZGre    T    G        0      0        2 
   1  chr1_33646983     ZHar    T    G        0      0        2 
   1  chr1_33646983   Sample    T    G        0      0        2 
   1  chr1_33661174     AAsi    T    C        0      0        2 
   1  chr1_33661174     AKia    T    C        0      0        2 
   1  chr1_33661174     AOna    T    C        0      0        2 
   1  chr1_33661174     ASom    T    C        0      0        2 
   1  chr1_33661174     HCab    T    C        0      0        2 
   1  chr1_33661174     HPrz    T    C        0      0        2 
   1  chr1_33661174     ZBoe    T    C        1      2        2 
   1  chr1_33661174     ZGre    T    C        0      0        2 
   1  chr1_33661174     ZHar    T    C        0      0        2 
   1  chr1_33661174   Sample    T    C        0      0        2 
   1  chr1_33666433     AAsi    C    T        0      0        2 
   1  chr1_33666433     AKia    C    T        0      0        2 
   1  chr1_33666433     AOna    C    T        0      0        2 
   1  chr1_33666433     ASom    C    T        0      0        2 
   1  chr1_33666433     HCab    C    T        1      2        2 
   1  chr1_33666433     HPrz    C    T        1      2        2 
   1  chr1_33666433     ZBoe    C    T        0      0        2 
   1  chr1_33666433     ZGre    C    T        0      0        2 
   1  chr1_33666433     ZHar    C    T        0      0        2 
   1  chr1_33666433   Sample    C    T        0      0        2 
   1  chr1_33666599     AAsi    C    G        0      0        2 
   1  chr1_33666599     AKia    C    G      0.5      1        2 
   1  chr1_33666599     AOna    C    G        0      0        2 
   1  chr1_33666599     ASom    C    G        0      0        2 
   1  chr1_33666599     HCab    C    G        0      0        2 
   1  chr1_33666599     HPrz    C    G        0      0        2 
   1  chr1_33666599     ZBoe    C    G        0      0        2 
   1  chr1_33666599     ZGre    C    G        0      0        2 
   1  chr1_33666599     ZHar    C    G        0      0        2 
   1  chr1_33666599   Sample    C    G        0      0        2 
   1  chr1_33667348     AAsi    C    A        0      0        2 
   1  chr1_33667348     AKia    C    A        1      2        2 
   1  chr1_33667348     AOna    C    A        0      0        2 
   1  chr1_33667348     ASom    C    A        0      0        2 
   1  chr1_33667348     HCab    C    A        0      0        2 
   1  chr1_33667348     HPrz    C    A        0      0        2 
   1  chr1_33667348     ZBoe    C    A        0      0        2 
   1  chr1_33667348     ZGre    C    A        0      0        2 
   1  chr1_33667348     ZHar    C    A        0      0        2 
   1  chr1_33667348   Sample    C    A        0      0        2 
   1  chr1_33668395     AAsi    C    A        0      0        2 
   1  chr1_33668395     AKia    C    A        0      0        2 
   1  chr1_33668395     AOna    C    A        1      2        2 
   1  chr1_33668395     ASom    C    A        0      0        2 
   1  chr1_33668395     HCab    C    A        0      0        2 
   1  chr1_33668395     HPrz    C    A        0      0        2 
   1  chr1_33668395     ZBoe    C    A        0      0        2 
   1  chr1_33668395     ZGre    C    A        0      0        2 
   1  chr1_33668395     ZHar    C    A        0      0        2 
   1  chr1_33668395   Sample    C    A        0      0        2 
   1  chr1_33671573     AAsi    T    A        0      0        2 
   1  chr1_33671573     AKia    T    A        0      0        2 
   1  chr1_33671573     AOna    T    A        0      0        2 
   1  chr1_33671573     ASom    T    A        0      0        2 
   1  chr1_33671573     HCab    T    A        1      2        2 
   1  chr1_33671573     HPrz    T    A        1      2        2 
   1  chr1_33671573     ZBoe    T    A        0      0        2 
   1  chr1_33671573     ZGre    T    A        0      0        2 
   1  chr1_33671573     ZHar    T    A        0      0        2 
   1  chr1_33671573   Sample    T    A        0      0        2 
   1  chr1_33674420     AAsi    T    A        0      0        2 
   1  chr1_33674420     AKia    T    A        0      0        2 
   1  chr1_33674420     AOna    T    A        0      0        2 
   1  chr1_33674420     ASom    T    A        0      0        2 
   1  chr1_33674420     HCab    T    A        0      0        2 
   1  chr1_33674420     HPrz    T    A        0      0        2 
   1  chr1_33674420     ZBoe    T    A        0      0        2 
   1  chr1_33674420     ZGre    T    A        0      0        2 
   1  chr1_33674420     ZHar    T    A        1      2        2 
   1  chr1_33674420   Sample    T    A        0      0        2 
   1  chr1_33679469     AAsi    T    G        0      0        2 
   1  chr1_33679469     AKia    T    G        0      0        2 
   1  chr1_33679469     AOna    T    G        0      0        2 
   1  chr1_33679469     ASom    T    G        0      0        2 
   1  chr1_33679469     HCab    T    G        0      0        2 
   1  chr1_33679469     HPrz    T    G        0      0        2 
   1  chr1_33679469     ZBoe    T    G        0      0        2 
   1  chr1_33679469     ZGre    T    G      0.5      1        2 
   1  chr1_33679469     ZHar    T    G        0      0        2 
   1  chr1_33679469   Sample    T    G        0      0        2 
   1  chr1_33683659     AAsi    C    T        0      0        2 
   1  chr1_33683659     AKia    C    T        0      0        2 
   1  chr1_33683659     AOna    C    T        0      0        2 
   1  chr1_33683659     ASom    C    T        0      0        2 
   1  chr1_33683659     HCab    C    T        0      0        2 
   1  chr1_33683659     HPrz    C    T      0.5      1        2 
   1  chr1_33683659     ZBoe    C    T        0      0        2 
   1  chr1_33683659     ZGre    C    T        0      0        2 
   1  chr1_33683659     ZHar    C    T        0      0        2 
   1  chr1_33683659   Sample    C    T        0      0        2 
   1  chr1_33687324     AAsi    T    G        0      0        2 
   1  chr1_33687324     AKia    T    G        0      0        2 
   1  chr1_33687324     AOna    T    G        0      0        2 
   1  chr1_33687324     ASom    T    G        0      0        2 
   1  chr1_33687324     HCab    T    G        0      0        2 
   1  chr1_33687324     HPrz    T    G        0      0        2 
   1  chr1_33687324     ZBoe    T    G        0      0        2 
   1  chr1_33687324     ZGre    T    G        0      0        2 
   1  chr1_33687324     ZHar    T    G        1      2        2 
   1  chr1_33687324   Sample    T    G        0      0        2 
   1  chr1_33693236     AAsi    A    G        0      0        2 
   1  chr1_33693236     AKia    A    G        0      0        2 
   1  chr1_33693236     AOna    A    G        0      0        2 
   1  chr1_33693236     ASom    A    G        0      0        2 
   1  chr1_33693236     HCab    A    G        0      0        2 
   1  chr1_33693236     HPrz    A    G        0      0        2 
   1  chr1_33693236     ZBoe    A    G        0      0        2 
   1  chr1_33693236     ZGre    A    G        0      0        2 
   1  chr1_33693236     ZHar    A    G        1      2        2 
   1  chr1_33693236   Sample    A    G        0      0        2 
   1  chr1_33697544     AAsi    A    G        0      0        2 
   1  chr1_33697544     AKia    A    G        0      0        2 
   1  chr1_33697544     AOna    A    G        0      0        2 
   1  chr1_33697544     ASom    A    G        0      0        2 
   1  chr1_33697544     HCab    A    G        0      0        2 
   1  chr1_33697544     HPrz    A    G        0      0        2 
   1  chr1_33697544     ZBoe    A    G        0      0        2 
   1  chr1_33697544     ZGre    A    G        1      2        2 
   1  chr1_33697544     ZHar    A    G        0      0        2 
   1  chr1_33697544   Sample    A    G        0      0        2 
   1  chr1_33701774     AAsi    T    C      0.5      1        2 
   1  chr1_33701774     AKia    T    C        0      0        2 
   1  chr1_33701774     AOna    T    C        0      0        2 
   1  chr1_33701774     ASom    T    C        0      0        2 
   1  chr1_33701774     HCab    T    C        0      0        2 
   1  chr1_33701774     HPrz    T    C        0      0        2 
   1  chr1_33701774     ZBoe    T    C        0      0        2 
   1  chr1_33701774     ZGre    T    C        0      0        2 
   1  chr1_33701774     ZHar    T    C        0      0        2 
   1  chr1_33701774   Sample    T    C        0      0        2 
   1  chr1_33714815     AAsi    C    A        0      0        2 
   1  chr1_33714815     AKia    C    A        0      0        2 
   1  chr1_33714815     AOna    C    A        0      0        2 
   1  chr1_33714815     ASom    C    A        0      0        2 
   1  chr1_33714815     HCab    C    A        0      0        2 
   1  chr1_33714815     HPrz    C    A        0      0        2 
   1  chr1_33714815     ZBoe    C    A        0      0        2 
   1  chr1_33714815     ZGre    C    A        0      0        2 
   1  chr1_33714815     ZHar    C    A        1      2        2 
   1  chr1_33714815   Sample    C    A        0      0        2 
   1  chr1_33730235     AAsi    C    G        0      0        2 
   1  chr1_33730235     AKia    C    G        1      2        2 
   1  chr1_33730235     AOna    C    G        0      0        2 
   1  chr1_33730235     ASom    C    G        0      0        2 
   1  chr1_33730235     HCab    C    G        0      0        2 
   1  chr1_33730235     HPrz    C    G        0      0        2 
   1  chr1_33730235     ZBoe    C    G        0      0        2 
   1  chr1_33730235     ZGre    C    G        0      0        2 
   1  chr1_33730235     ZHar    C    G        0      0        2 
   1  chr1_33730235   Sample    C    G        0      0        2 
   1  chr1_33732517     AAsi    A    G        0      0        2 
   1  chr1_33732517     AKia    A    G        0      0        2 
   1  chr1_33732517     AOna    A    G      0.5      1        2 
   1  chr1_33732517     ASom    A    G        0      0        2 
   1  chr1_33732517     HCab    A    G        0      0        2 
   1  chr1_33732517     HPrz    A    G        0      0        2 
   1  chr1_33732517     ZBoe    A    G        0      0        2 
   1  chr1_33732517     ZGre    A    G        0      0        2 
   1  chr1_33732517     ZHar    A    G        0      0        2 
   1  chr1_33732517   Sample    A    G        0      0        2 
   1  chr1_33737333     AAsi    G    A        0      0        2 
   1  chr1_33737333     AKia    G    A        0      0        2 
   1  chr1_33737333     AOna    G    A        1      2        2 
   1  chr1_33737333     ASom    G    A        0      0        2 
   1  chr1_33737333     HCab    G    A        0      0        2 
   1  chr1_33737333     HPrz    G    A        0      0        2 
   1  chr1_33737333     ZBoe    G    A        0      0        2 
   1  chr1_33737333     ZGre    G    A        0      0        2 
   1  chr1_33737333     ZHar    G    A        0      0        2 
   1  chr1_33737333   Sample    G    A        0      0        2 
   1  chr1_33740509     AAsi    A    G        0      0        2 
   1  chr1_33740509     AKia    A    G        0      0        2 
   1  chr1_33740509     AOna    A    G        0      0        2 
   1  chr1_33740509     ASom    A    G        0      0        2 
   1  chr1_33740509     HCab    A    G        0      0        2 
   1  chr1_33740509     HPrz    A    G        0      0        2 
   1  chr1_33740509     ZBoe    A    G        0      0        2 
   1  chr1_33740509     ZGre    A    G        0      0        2 
   1  chr1_33740509     ZHar    A    G        1      2        2 
   1  chr1_33740509   Sample    A    G        0      0        2 
   1  chr1_33744988     AAsi    A    G        0      0        2 
   1  chr1_33744988     AKia    A    G        0      0        2 
   1  chr1_33744988     AOna    A    G        0      0        2 
   1  chr1_33744988     ASom    A    G        0      0        2 
   1  chr1_33744988     HCab    A    G        0      0        2 
   1  chr1_33744988     HPrz    A    G        0      0        2 
   1  chr1_33744988     ZBoe    A    G        0      0        2 
   1  chr1_33744988     ZGre    A    G        0      0        2 
   1  chr1_33744988     ZHar    A    G        1      2        2 
   1  chr1_33744988   Sample    A    G        0      0        2 
   1  chr1_33750427     AAsi    T    C        0      0        2 
   1  chr1_33750427     AKia    T    C        0      0        2 
   1  chr1_33750427     AOna    T    C        0      0        2 
   1  chr1_33750427     ASom    T    C        0      0        2 
   1  chr1_33750427     HCab    T    C        0      0        2 
   1  chr1_33750427     HPrz    T    C        0      0        2 
   1  chr1_33750427     ZBoe    T    C      0.5      1        2 
   1  chr1_33750427     ZGre    T    C        0      0        2 
   1  chr1_33750427     ZHar    T    C      0.5      1        2 
   1  chr1_33750427   Sample    T    C        0      0        2 
   1  chr1_33750518     AAsi    T    A        0      0        2 
   1  chr1_33750518     AKia    T    A        0      0        2 
   1  chr1_33750518     AOna    T    A        0      0        2 
   1  chr1_33750518     ASom    T    A        0      0        2 
   1  chr1_33750518     HCab    T    A      0.5      1        2 
   1  chr1_33750518     HPrz    T    A        1      2        2 
   1  chr1_33750518     ZBoe    T    A        0      0        2 
   1  chr1_33750518     ZGre    T    A        0      0        2 
   1  chr1_33750518     ZHar    T    A        0      0        2 
   1  chr1_33750518   Sample    T    A        0      0        2 
   1  chr1_33752710     AAsi    T    C        0      0        2 
   1  chr1_33752710     AKia    T    C        0      0        2 
   1  chr1_33752710     AOna    T    C        0      0        2 
   1  chr1_33752710     ASom    T    C        0      0        2 
   1  chr1_33752710     HCab    T    C        0      0        2 
   1  chr1_33752710     HPrz    T    C        0      0        2 
   1  chr1_33752710     ZBoe    T    C        0      0        2 
   1  chr1_33752710     ZGre    T    C        0      0        2 
   1  chr1_33752710     ZHar    T    C      0.5      1        2 
   1  chr1_33752710   Sample    T    C        0      0        2 
   1  chr1_33754818     AAsi    A    G        0      0        2 
   1  chr1_33754818     AKia    A    G        0      0        2 
   1  chr1_33754818     AOna    A    G      0.5      1        2 
   1  chr1_33754818     ASom    A    G        0      0        2 
   1  chr1_33754818     HCab    A    G        0      0        2 
   1  chr1_33754818     HPrz    A    G        0      0        2 
   1  chr1_33754818     ZBoe    A    G        0      0        2 
   1  chr1_33754818     ZGre    A    G        0      0        2 
   1  chr1_33754818     ZHar    A    G        0      0        2 
   1  chr1_33754818   Sample    A    G        0      0        2 
   1  chr1_33759315     AAsi    G    T        0      0        2 
   1  chr1_33759315     AKia    G    T        0      0        2 
   1  chr1_33759315     AOna    G    T        0      0        2 
   1  chr1_33759315     ASom    G    T        0      0        2 
   1  chr1_33759315     HCab    G    T        1      2        2 
   1  chr1_33759315     HPrz    G    T        1      2        2 
   1  chr1_33759315     ZBoe    G    T        0      0        2 
   1  chr1_33759315     ZGre    G    T        0      0        2 
   1  chr1_33759315     ZHar    G    T        0      0        2 
   1  chr1_33759315   Sample    G    T        0      0        2 
   1  chr1_33760030     AAsi    G    C        0      0        2 
   1  chr1_33760030     AKia    G    C        0      0        2 
   1  chr1_33760030     AOna    G    C        0      0        2 
   1  chr1_33760030     ASom    G    C        0      0        2 
   1  chr1_33760030     HCab    G    C      0.5      1        2 
   1  chr1_33760030     HPrz    G    C        0      0        2 
   1  chr1_33760030     ZBoe    G    C        0      0        2 
   1  chr1_33760030     ZGre    G    C        0      0        2 
   1  chr1_33760030     ZHar    G    C        0      0        2 
   1  chr1_33760030   Sample    G    C        0      0        2 
   1  chr1_33771915     AAsi    C    T        0      0        2 
   1  chr1_33771915     AKia    C    T        0      0        2 
   1  chr1_33771915     AOna    C    T        0      0        2 
   1  chr1_33771915     ASom    C    T        0      0        2 
   1  chr1_33771915     HCab    C    T        0      0        2 
   1  chr1_33771915     HPrz    C    T        0      0        2 
   1  chr1_33771915     ZBoe    C    T        0      0        2 
   1  chr1_33771915     ZGre    C    T        0      0        2 
   1  chr1_33771915     ZHar    C    T      0.5      1        2 
   1  chr1_33771915   Sample    C    T        0      0        2 
   1  chr1_33771917     AAsi    T    C        0      0        2 
   1  chr1_33771917     AKia    T    C        0      0        2 
   1  chr1_33771917     AOna    T    C      0.5      1        2 
   1  chr1_33771917     ASom    T    C      0.5      1        2 
   1  chr1_33771917     HCab    T    C        0      0        2 
   1  chr1_33771917     HPrz    T    C        0      0        2 
   1  chr1_33771917     ZBoe    T    C        0      0        2 
   1  chr1_33771917     ZGre    T    C        0      0        2 
   1  chr1_33771917     ZHar    T    C        0      0        2 
   1  chr1_33771917   Sample    T    C        0      0        2 
   1  chr1_33772425     AAsi    A    G        0      0        2 
   1  chr1_33772425     AKia    A    G        0      0        2 
   1  chr1_33772425     AOna    A    G        0      0        2 
   1  chr1_33772425     ASom    A    G        0      0        2 
   1  chr1_33772425     HCab    A    G        1      2        2 
   1  chr1_33772425     HPrz    A    G        1      2        2 
   1  chr1_33772425     ZBoe    A    G        0      0        2 
   1  chr1_33772425     ZGre    A    G        0      0        2 
   1  chr1_33772425     ZHar    A    G        0      0        2 
   1  chr1_33772425   Sample    A    G        0      0        2 
   1  chr1_33775825     AAsi    G    A        0      0        2 
   1  chr1_33775825     AKia    G    A        0      0        2 
   1  chr1_33775825     AOna    G    A        0      0        2 
   1  chr1_33775825     ASom    G    A        0      0        2 
   1  chr1_33775825     HCab    G    A        1      2        2 
   1  chr1_33775825     HPrz    G    A        1      2        2 
   1  chr1_33775825     ZBoe    G    A        0      0        2 
   1  chr1_33775825     ZGre    G    A        0      0        2 
   1  chr1_33775825     ZHar    G    A        0      0        2 
   1  chr1_33775825   Sample    G    A        0      0        2 
   1  chr1_33776617     AAsi    T    C        0      0        2 
   1  chr1_33776617     AKia    T    C        0      0        2 
   1  chr1_33776617     AOna    T    C        0      0        2 
   1  chr1_33776617     ASom    T    C        0      0        2 
   1  chr1_33776617     HCab    T    C        0      0        2 
   1  chr1_33776617     HPrz    T    C        0      0        2 
   1  chr1_33776617     ZBoe    T    C        0      0        2 
   1  chr1_33776617     ZGre    T    C      0.5      1        2 
   1  chr1_33776617     ZHar    T    C        0      0        2 
   1  chr1_33776617   Sample    T    C        1      2        2 
   1  chr1_33777445     AAsi    G    A        0      0        2 
   1  chr1_33777445     AKia    G    A        0      0        2 
   1  chr1_33777445     AOna    G    A        0      0        2 
   1  chr1_33777445     ASom    G    A        0      0        2 
   1  chr1_33777445     HCab    G    A        1      2        2 
   1  chr1_33777445     HPrz    G    A        1      2        2 
   1  chr1_33777445     ZBoe    G    A        0      0        2 
   1  chr1_33777445     ZGre    G    A        0      0        2 
   1  chr1_33777445     ZHar    G    A        0      0        2 
   1  chr1_33777445   Sample    G    A        0      0        2 
   1  chr1_33782553     AAsi    T    C        0      0        2 
   1  chr1_33782553     AKia    T    C        0      0        2 
   1  chr1_33782553     AOna    T    C        0      0        2 
   1  chr1_33782553     ASom    T    C        0      0        2 
   1  chr1_33782553     HCab    T    C        1      2        2 
   1  chr1_33782553     HPrz    T    C        1      2        2 
   1  chr1_33782553     ZBoe    T    C        0      0        2 
   1  chr1_33782553     ZGre    T    C        0      0        2 
   1  chr1_33782553     ZHar    T    C        0      0        2 
   1  chr1_33782553   Sample    T    C        0      0        2 
   1  chr1_33786396     AAsi    T    C        0      0        2 
   1  chr1_33786396     AKia    T    C        0      0        2 
   1  chr1_33786396     AOna    T    C        0      0        2 
   1  chr1_33786396     ASom    T    C        0      0        2 
   1  chr1_33786396     HCab    T    C        1      2        2 
   1  chr1_33786396     HPrz    T    C        1      2        2 
   1  chr1_33786396     ZBoe    T    C        0      0        2 
   1  chr1_33786396     ZGre    T    C        0      0        2 
   1  chr1_33786396     ZHar    T    C        0      0        2 
   1  chr1_33786396   Sample    T    C        0      0        2 
   1  chr1_33796859     AAsi    T    C        0      0        2 
   1  chr1_33796859     AKia    T    C        0      0        2 
   1  chr1_33796859     AOna    T    C        0      0        2 
   1  chr1_33796859     ASom    T    C        0      0        2 
   1  chr1_33796859     HCab    T    C        1      2        2 
   1  chr1_33796859     HPrz    T    C        1      2        2 
   1  chr1_33796859     ZBoe    T    C        0      0        2 
   1  chr1_33796859     ZGre    T    C        0      0        2 
   1  chr1_33796859     ZHar    T    C        0      0        2 
   1  chr1_33796859   Sample    T    C        0      0        2 
   1  chr1_33809445     AAsi    C    A        0      0        2 
   1  chr1_33809445     AKia    C    A        0      0        2 
   1  chr1_33809445     AOna    C    A        0      0        2 
   1  chr1_33809445     ASom    C    A        0      0        2 
   1  chr1_33809445     HCab    C    A        0      0        2 
   1  chr1_33809445     HPrz    C    A        0      0        2 
   1  chr1_33809445     ZBoe    C    A      0.5      1        2 
   1  chr1_33809445     ZGre    C    A        0      0        2 
   1  chr1_33809445     ZHar    C    A        0      0        2 
   1  chr1_33809445   Sample    C    A        0      0        2 
   1  chr1_33842175     AAsi    T    A        0      0        2 
   1  chr1_33842175     AKia    T    A        0      0        2 
   1  chr1_33842175     AOna    T    A      0.5      1        2 
   1  chr1_33842175     ASom    T    A        0      0        2 
   1  chr1_33842175     HCab    T    A        0      0        2 
   1  chr1_33842175     HPrz    T    A        0      0        2 
   1  chr1_33842175     ZBoe    T    A        0      0        2 
   1  chr1_33842175     ZGre    T    A        0      0        2 
   1  chr1_33842175     ZHar    T    A        0      0        2 
   1  chr1_33842175   Sample    T    A        0      0        2 
   1  chr1_33846888     AAsi    G    C        0      0        2 
   1  chr1_33846888     AKia    G    C        0      0        2 
   1  chr1_33846888     AOna    G    C        0      0        2 
   1  chr1_33846888     ASom    G    C        0      0        2 
   1  chr1_33846888     HCab    G    C        0      0        2 
   1  chr1_33846888     HPrz    G    C        0      0        2 
   1  chr1_33846888     ZBoe    G    C        0      0        2 
   1  chr1_33846888     ZGre    G    C        0      0        2 
   1  chr1_33846888     ZHar    G    C        1      2        2 
   1  chr1_33846888   Sample    G    C        0      0        2 
   1  chr1_33850459     AAsi    G    A        0      0        2 
   1  chr1_33850459     AKia    G    A        1      2        2 
   1  chr1_33850459     AOna    G    A        0      0        2 
   1  chr1_33850459     ASom    G    A        0      0        2 
   1  chr1_33850459     HCab    G    A        0      0        2 
   1  chr1_33850459     HPrz    G    A        0      0        2 
   1  chr1_33850459     ZBoe    G    A        0      0        2 
   1  chr1_33850459     ZGre    G    A        0      0        2 
   1  chr1_33850459     ZHar    G    A        0      0        2 
   1  chr1_33850459   Sample    G    A        0      0        2 
   1  chr1_33876702     AAsi    T    G        0      0        2 
   1  chr1_33876702     AKia    T    G        0      0        2 
   1  chr1_33876702     AOna    T    G        0      0        2 
   1  chr1_33876702     ASom    T    G        0      0        2 
   1  chr1_33876702     HCab    T    G        1      2        2 
   1  chr1_33876702     HPrz    T    G        1      2        2 
   1  chr1_33876702     ZBoe    T    G        0      0        2 
   1  chr1_33876702     ZGre    T    G        0      0        2 
   1  chr1_33876702     ZHar    T    G        0      0        2 
   1  chr1_33876702   Sample    T    G        0      0        2 
   1  chr1_33879364     AAsi    A    G        0      0        2 
   1  chr1_33879364     AKia    A    G        0      0        2 
   1  chr1_33879364     AOna    A    G        0      0        2 
   1  chr1_33879364     ASom    A    G        0      0        2 
   1  chr1_33879364     HCab    A    G        1      2        2 
   1  chr1_33879364     HPrz    A    G        1      2        2 
   1  chr1_33879364     ZBoe    A    G        0      0        2 
   1  chr1_33879364     ZGre    A    G        0      0        2 
   1  chr1_33879364     ZHar    A    G        0      0        2 
   1  chr1_33879364   Sample    A    G        0      0        2 
   1  chr1_33882017     AAsi    T    G        0      0        2 
   1  chr1_33882017     AKia    T    G        0      0        2 
   1  chr1_33882017     AOna    T    G        0      0        2 
   1  chr1_33882017     ASom    T    G        1      2        2 
   1  chr1_33882017     HCab    T    G        0      0        2 
   1  chr1_33882017     HPrz    T    G        0      0        2 
   1  chr1_33882017     ZBoe    T    G        0      0        2 
   1  chr1_33882017     ZGre    T    G        0      0        2 
   1  chr1_33882017     ZHar    T    G        0      0        2 
   1  chr1_33882017   Sample    T    G        0      0        2 
   1  chr1_33883690     AAsi    G    A        0      0        2 
   1  chr1_33883690     AKia    G    A        0      0        2 
   1  chr1_33883690     AOna    G    A      0.5      1        2 
   1  chr1_33883690     ASom    G    A        0      0        2 
   1  chr1_33883690     HCab    G    A        0      0        2 
   1  chr1_33883690     HPrz    G    A        0      0        2 
   1  chr1_33883690     ZBoe    G    A        0      0        2 
   1  chr1_33883690     ZGre    G    A        0      0        2 
   1  chr1_33883690     ZHar    G    A        0      0        2 
   1  chr1_33883690   Sample    G    A        0      0        2 
   1  chr1_33898089     AAsi    G    T        0      0        2 
   1  chr1_33898089     AKia    G    T        0      0        2 
   1  chr1_33898089     AOna    G    T        0      0        2 
   1  chr1_33898089     ASom    G    T        0      0        2 
   1  chr1_33898089     HCab    G    T        1      2        2 
   1  chr1_33898089     HPrz    G    T        1      2        2 
   1  chr1_33898089     ZBoe    G    T        0      0        2 
   1  chr1_33898089     ZGre    G    T        0      0        2 
   1  chr1_33898089     ZHar    G    T        0      0        2 
   1  chr1_33898089   Sample    G    T        0      0        2 
   1  chr1_33903909     AAsi    T    C        0      0        2 
   1  chr1_33903909     AKia    T    C        1      2        2 
   1  chr1_33903909     AOna    T    C        1      2        2 
   1  chr1_33903909     ASom    T    C        0      0        2 
   1  chr1_33903909     HCab    T    C        0      0        2 
   1  chr1_33903909     HPrz    T    C        0      0        2 
   1  chr1_33903909     ZBoe    T    C        0      0        2 
   1  chr1_33903909     ZGre    T    C        0      0        2 
   1  chr1_33903909     ZHar    T    C        0      0        2 
   1  chr1_33903909   Sample    T    C        0      0        2 
   1  chr1_33908451     AAsi    C    A        0      0        2 
   1  chr1_33908451     AKia    C    A        0      0        2 
   1  chr1_33908451     AOna    C    A        0      0        2 
   1  chr1_33908451     ASom    C    A        0      0        2 
   1  chr1_33908451     HCab    C    A        0      0        2 
   1  chr1_33908451     HPrz    C    A        0      0        2 
   1  chr1_33908451     ZBoe    C    A        0      0        2 
   1  chr1_33908451     ZGre    C    A        0      0        2 
   1  chr1_33908451     ZHar    C    A        1      2        2 
   1  chr1_33908451   Sample    C    A        0      0        2 
   1  chr1_33910277     AAsi    C    G        0      0        2 
   1  chr1_33910277     AKia    C    G        0      0        2 
   1  chr1_33910277     AOna    C    G        0      0        2 
   1  chr1_33910277     ASom    C    G        0      0        2 
   1  chr1_33910277     HCab    C    G        1      2        2 
   1  chr1_33910277     HPrz    C    G        1      2        2 
   1  chr1_33910277     ZBoe    C    G        0      0        2 
   1  chr1_33910277     ZGre    C    G        0      0        2 
   1  chr1_33910277     ZHar    C    G        0      0        2 
   1  chr1_33910277   Sample    C    G        0      0        2 
   1  chr1_33911186     AAsi    A    G        0      0        2 
   1  chr1_33911186     AKia    A    G        0      0        2 
   1  chr1_33911186     AOna    A    G        0      0        2 
   1  chr1_33911186     ASom    A    G        0      0        2 
   1  chr1_33911186     HCab    A    G        1      2        2 
   1  chr1_33911186     HPrz    A    G        1      2        2 
   1  chr1_33911186     ZBoe    A    G        0      0        2 
   1  chr1_33911186     ZGre    A    G        0      0        2 
   1  chr1_33911186     ZHar    A    G        0      0        2 
   1  chr1_33911186   Sample    A    G        0      0        2 
   1  chr1_33912084     AAsi    G    T        0      0        2 
   1  chr1_33912084     AKia    G    T        0      0        2 
   1  chr1_33912084     AOna    G    T        0      0        2 
   1  chr1_33912084     ASom    G    T        0      0        2 
   1  chr1_33912084     HCab    G    T        0      0        2 
   1  chr1_33912084     HPrz    G    T        0      0        2 
   1  chr1_33912084     ZBoe    G    T        0      0        2 
   1  chr1_33912084     ZGre    G    T      0.5      1        2 
   1  chr1_33912084     ZHar    G    T        0      0        2 
   1  chr1_33912084   Sample    G    T        0      0        2 
   1  chr1_33912986     AAsi    G    A        0      0        2 
   1  chr1_33912986     AKia    G    A        1      2        2 
   1  chr1_33912986     AOna    G    A        1      2        2 
   1  chr1_33912986     ASom    G    A        0      0        2 
   1  chr1_33912986     HCab    G    A        0      0        2 
   1  chr1_33912986     HPrz    G    A        0      0        2 
   1  chr1_33912986     ZBoe    G    A        0      0        2 
   1  chr1_33912986     ZGre    G    A        0      0        2 
   1  chr1_33912986     ZHar    G    A        0      0        2 
   1  chr1_33912986   Sample    G    A        0      0        2 
   1  chr1_33916221     AAsi    C    A        0      0        2 
   1  chr1_33916221     AKia    C    A        0      0        2 
   1  chr1_33916221     AOna    C    A        0      0        2 
   1  chr1_33916221     ASom    C    A        0      0        2 
   1  chr1_33916221     HCab    C    A        1      2        2 
   1  chr1_33916221     HPrz    C    A        1      2        2 
   1  chr1_33916221     ZBoe    C    A        0      0        2 
   1  chr1_33916221     ZGre    C    A        0      0        2 
   1  chr1_33916221     ZHar    C    A        0      0        2 
   1  chr1_33916221   Sample    C    A        0      0        2 
   1  chr1_33922560     AAsi    C    T        1      2        2 
   1  chr1_33922560     AKia    C    T        0      0        2 
   1  chr1_33922560     AOna    C    T        0      0        2 
   1  chr1_33922560     ASom    C    T        0      0        2 
   1  chr1_33922560     HCab    C    T        0      0        2 
   1  chr1_33922560     HPrz    C    T        0      0        2 
   1  chr1_33922560     ZBoe    C    T        0      0        2 
   1  chr1_33922560     ZGre    C    T        0      0        2 
   1  chr1_33922560     ZHar    C    T        0      0        2 
   1  chr1_33922560   Sample    C    T        1      2        2 
   1  chr1_33922790     AAsi    A    G        0      0        2 
   1  chr1_33922790     AKia    A    G        0      0        2 
   1  chr1_33922790     AOna    A    G        0      0        2 
   1  chr1_33922790     ASom    A    G        0      0        2 
   1  chr1_33922790     HCab    A    G        0      0        2 
   1  chr1_33922790     HPrz    A    G        0      0        2 
   1  chr1_33922790     ZBoe    A    G      0.5      1        2 
   1  chr1_33922790     ZGre    A    G        1      2        2 
   1  chr1_33922790     ZHar    A    G        0      0        2 
   1  chr1_33922790   Sample    A    G        0      0        2 
   1  chr1_33925842     AAsi    C    G        0      0        2 
   1  chr1_33925842     AKia    C    G        0      0        2 
   1  chr1_33925842     AOna    C    G        0      0        2 
   1  chr1_33925842     ASom    C    G        0      0        2 
   1  chr1_33925842     HCab    C    G        0      0        2 
   1  chr1_33925842     HPrz    C    G        0      0        2 
   1  chr1_33925842     ZBoe    C    G        1      2        2 
   1  chr1_33925842     ZGre    C    G        0      0        2 
   1  chr1_33925842     ZHar    C    G        0      0        2 
   1  chr1_33925842   Sample    C    G        0      0        2 
   1  chr1_33926054     AAsi    G    A        1      2        2 
   1  chr1_33926054     AKia    G    A        1      2        2 
   1  chr1_33926054     AOna    G    A        1      2        2 
   1  chr1_33926054     ASom    G    A        1      2        2 
   1  chr1_33926054     HCab    G    A        0      0        2 
   1  chr1_33926054     HPrz    G    A        0      0        2 
   1  chr1_33926054     ZBoe    G    A        0      0        2 
   1  chr1_33926054     ZGre    G    A        0      0        2 
   1  chr1_33926054     ZHar    G    A        0      0        2 
   1  chr1_33926054   Sample    G    A        1      2        2 
   1  chr1_33931308     AAsi    A    C        0      0        2 
   1  chr1_33931308     AKia    A    C        0      0        2 
   1  chr1_33931308     AOna    A    C        0      0        2 
   1  chr1_33931308     ASom    A    C        0      0        2 
   1  chr1_33931308     HCab    A    C        1      2        2 
   1  chr1_33931308     HPrz    A    C        1      2        2 
   1  chr1_33931308     ZBoe    A    C        0      0        2 
   1  chr1_33931308     ZGre    A    C        0      0        2 
   1  chr1_33931308     ZHar    A    C        0      0        2 
   1  chr1_33931308   Sample    A    C        0      0        2 
   1  chr1_33932314     AAsi    A    G        0      0        2 
   1  chr1_33932314     AKia    A    G        0      0        2 
   1  chr1_33932314     AOna    A    G        1      2        2 
   1  chr1_33932314     ASom    A    G        0      0        2 
   1  chr1_33932314     HCab    A    G        0      0        2 
   1  chr1_33932314     HPrz    A    G        0      0        2 
   1  chr1_33932314     ZBoe    A    G        0      0        2 
   1  chr1_33932314     ZGre    A    G        0      0        2 
   1  chr1_33932314     ZHar    A    G        0      0        2 
   1  chr1_33932314   Sample    A    G        0      0        2 
   1  chr1_33934261     AAsi    T    C        0      0        2 
   1  chr1_33934261     AKia    T    C        0      0        2 
   1  chr1_33934261     AOna    T    C        0      0        2 
   1  chr1_33934261     ASom    T    C        0      0        2 
   1  chr1_33934261     HCab    T    C        0      0        2 
   1  chr1_33934261     HPrz    T    C        0      0        2 
   1  chr1_33934261     ZBoe    T    C        0      0        2 
   1  chr1_33934261     ZGre    T    C        0      0        2 
   1  chr1_33934261     ZHar    T    C      0.5      1        2 
   1  chr1_33934261   Sample    T    C        0      0        2 
   1  chr1_33937054     AAsi    C    A        0      0        2 
   1  chr1_33937054     AKia    C    A        1      2        2 
   1  chr1_33937054     AOna    C    A        1      2        2 
   1  chr1_33937054     ASom    C    A        0      0        2 
   1  chr1_33937054     HCab    C    A        0      0        2 
   1  chr1_33937054     HPrz    C    A        0      0        2 
   1  chr1_33937054     ZBoe    C    A        0      0        2 
   1  chr1_33937054     ZGre    C    A        0      0        2 
   1  chr1_33937054     ZHar    C    A        0      0        2 
   1  chr1_33937054   Sample    C    A        0      0        2 
   1  chr1_33937141     AAsi    T    C        0      0        2 
   1  chr1_33937141     AKia    T    C        0      0        2 
   1  chr1_33937141     AOna    T    C        0      0        2 
   1  chr1_33937141     ASom    T    C        0      0        2 
   1  chr1_33937141     HCab    T    C        1      2        2 
   1  chr1_33937141     HPrz    T    C        1      2        2 
   1  chr1_33937141     ZBoe    T    C        0      0        2 
   1  chr1_33937141     ZGre    T    C        0      0        2 
   1  chr1_33937141     ZHar    T    C        0      0        2 
   1  chr1_33937141   Sample    T    C        0      0        2 
   1  chr1_33947465     AAsi    A    G        0      0        2 
   1  chr1_33947465     AKia    A    G        0      0        2 
   1  chr1_33947465     AOna    A    G        0      0        2 
   1  chr1_33947465     ASom    A    G        0      0        2 
   1  chr1_33947465     HCab    A    G        1      2        2 
   1  chr1_33947465     HPrz    A    G        1      2        2 
   1  chr1_33947465     ZBoe    A    G        0      0        2 
   1  chr1_33947465     ZGre    A    G        0      0        2 
   1  chr1_33947465     ZHar    A    G        0      0        2 
   1  chr1_33947465   Sample    A    G        0      0        2 
   1  chr1_33961495     AAsi    G    A        0      0        2 
   1  chr1_33961495     AKia    G    A        0      0        2 
   1  chr1_33961495     AOna    G    A        0      0        2 
   1  chr1_33961495     ASom    G    A      0.5      1        2 
   1  chr1_33961495     HCab    G    A        0      0        2 
   1  chr1_33961495     HPrz    G    A        0      0        2 
   1  chr1_33961495     ZBoe    G    A        0      0        2 
   1  chr1_33961495     ZGre    G    A        0      0        2 
   1  chr1_33961495     ZHar    G    A        0      0        2 
   1  chr1_33961495   Sample    G    A        0      0        2 
   1  chr1_33963070     AAsi    A    C        0      0        2 
   1  chr1_33963070     AKia    A    C        0      0        2 
   1  chr1_33963070     AOna    A    C        0      0        2 
   1  chr1_33963070     ASom    A    C        0      0        2 
   1  chr1_33963070     HCab    A    C        0      0        2 
   1  chr1_33963070     HPrz    A    C        0      0        2 
   1  chr1_33963070     ZBoe    A    C        0      0        2 
   1  chr1_33963070     ZGre    A    C        0      0        2 
   1  chr1_33963070     ZHar    A    C      0.5      1        2 
   1  chr1_33963070   Sample    A    C        0      0        2 
   1  chr1_33964609     AAsi    G    A        0      0        2 
   1  chr1_33964609     AKia    G    A        0      0        2 
   1  chr1_33964609     AOna    G    A      0.5      1        2 
   1  chr1_33964609     ASom    G    A        0      0        2 
   1  chr1_33964609     HCab    G    A        0      0        2 
   1  chr1_33964609     HPrz    G    A        0      0        2 
   1  chr1_33964609     ZBoe    G    A        0      0        2 
   1  chr1_33964609     ZGre    G    A        0      0        2 
   1  chr1_33964609     ZHar    G    A        0      0        2 
   1  chr1_33964609   Sample    G    A        0      0        2 
   1  chr1_33964676     AAsi    G    A        0      0        2 
   1  chr1_33964676     AKia    G    A        0      0        2 
   1  chr1_33964676     AOna    G    A        0      0        2 
   1  chr1_33964676     ASom    G    A        0      0        2 
   1  chr1_33964676     HCab    G    A        1      2        2 
   1  chr1_33964676     HPrz    G    A        1      2        2 
   1  chr1_33964676     ZBoe    G    A        0      0        2 
   1  chr1_33964676     ZGre    G    A        0      0        2 
   1  chr1_33964676     ZHar    G    A        0      0        2 
   1  chr1_33964676   Sample    G    A        0      0        2 
   1  chr1_33965479     AAsi    A    G        0      0        2 
   1  chr1_33965479     AKia    A    G        0      0        2 
   1  chr1_33965479     AOna    A    G        0      0        2 
   1  chr1_33965479     ASom    A    G        0      0        2 
   1  chr1_33965479     HCab    A    G        1      2        2 
   1  chr1_33965479     HPrz    A    G        1      2        2 
   1  chr1_33965479     ZBoe    A    G        0      0        2 
   1  chr1_33965479     ZGre    A    G        0      0        2 
   1  chr1_33965479     ZHar    A    G        0      0        2 
   1  chr1_33965479   Sample    A    G        0      0        2 
   1  chr1_33965819     AAsi    T    C        0      0        2 
   1  chr1_33965819     AKia    T    C        0      0        2 
   1  chr1_33965819     AOna    T    C        0      0        2 
   1  chr1_33965819     ASom    T    C        1      2        2 
   1  chr1_33965819     HCab    T    C        0      0        2 
   1  chr1_33965819     HPrz    T    C        0      0        2 
   1  chr1_33965819     ZBoe    T    C        0      0        2 
   1  chr1_33965819     ZGre    T    C        0      0        2 
   1  chr1_33965819     ZHar    T    C        0      0        2 
   1  chr1_33965819   Sample    T    C        0      0        2 
   1  chr1_33967406     AAsi    C    T        0      0        2 
   1  chr1_33967406     AKia    C    T        0      0        2 
   1  chr1_33967406     AOna    C    T        0      0        2 
   1  chr1_33967406     ASom    C    T        0      0        2 
   1  chr1_33967406     HCab    C    T        1      2        2 
   1  chr1_33967406     HPrz    C    T        1      2        2 
   1  chr1_33967406     ZBoe    C    T        0      0        2 
   1  chr1_33967406     ZGre    C    T        0      0        2 
   1  chr1_33967406     ZHar    C    T        0      0        2 
   1  chr1_33967406   Sample    C    T        0      0        2 
   1  chr1_33970435     AAsi    C    T        1      2        2 
   1  chr1_33970435     AKia    C    T        0      0        2 
   1  chr1_33970435     AOna    C    T        0      0        2 
   1  chr1_33970435     ASom    C    T        1      2        2 
   1  chr1_33970435     HCab    C    T        0      0        2 
   1  chr1_33970435     HPrz    C    T        0      0        2 
   1  chr1_33970435     ZBoe    C    T        0      0        2 
   1  chr1_33970435     ZGre    C    T        0      0        2 
   1  chr1_33970435     ZHar    C    T        0      0        2 
   1  chr1_33970435   Sample    C    T        1      2        2 
   1  chr1_33971562     AAsi    G    A        0      0        2 
   1  chr1_33971562     AKia    G    A        1      2        2 
   1  chr1_33971562     AOna    G    A        0      0        2 
   1  chr1_33971562     ASom    G    A        0      0        2 
   1  chr1_33971562     HCab    G    A        0      0        2 
   1  chr1_33971562     HPrz    G    A        0      0        2 
   1  chr1_33971562     ZBoe    G    A        0      0        2 
   1  chr1_33971562     ZGre    G    A        0      0        2 
   1  chr1_33971562     ZHar    G    A        0      0        2 
   1  chr1_33971562   Sample    G    A        0      0        2 
   1  chr1_33972091     AAsi    C    T        0      0        2 
   1  chr1_33972091     AKia    C    T        0      0        2 
   1  chr1_33972091     AOna    C    T        0      0        2 
   1  chr1_33972091     ASom    C    T        0      0        2 
   1  chr1_33972091     HCab    C    T        1      2        2 
   1  chr1_33972091     HPrz    C    T        1      2        2 
   1  chr1_33972091     ZBoe    C    T        0      0        2 
   1  chr1_33972091     ZGre    C    T        0      0        2 
   1  chr1_33972091     ZHar    C    T        0      0        2 
   1  chr1_33972091   Sample    C    T        0      0        2 
   1  chr1_33972131     AAsi    A    G        0      0        2 
   1  chr1_33972131     AKia    A    G        0      0        2 
   1  chr1_33972131     AOna    A    G        0      0        2 
   1  chr1_33972131     ASom    A    G        0      0        2 
   1  chr1_33972131     HCab    A    G        0      0        2 
   1  chr1_33972131     HPrz    A    G        0      0        2 
   1  chr1_33972131     ZBoe    A    G        0      0        2 
   1  chr1_33972131     ZGre    A    G        1      2        2 
   1  chr1_33972131     ZHar    A    G        0      0        2 
   1  chr1_33972131   Sample    A    G        0      0        2 
   1  chr1_33977489     AAsi    C    G        0      0        2 
   1  chr1_33977489     AKia    C    G        0      0        2 
   1  chr1_33977489     AOna    C    G        0      0        2 
   1  chr1_33977489     ASom    C    G        0      0        2 
   1  chr1_33977489     HCab    C    G        0      0        2 
   1  chr1_33977489     HPrz    C    G        0      0        2 
   1  chr1_33977489     ZBoe    C    G        1      2        2 
   1  chr1_33977489     ZGre    C    G        0      0        2 
   1  chr1_33977489     ZHar    C    G        0      0        2 
   1  chr1_33977489   Sample    C    G        0      0        2 
   1  chr1_33978061     AAsi    G    A        0      0        2 
   1  chr1_33978061     AKia    G    A        0      0        2 
   1  chr1_33978061     AOna    G    A        0      0        2 
   1  chr1_33978061     ASom    G    A        0      0        2 
   1  chr1_33978061     HCab    G    A        0      0        2 
   1  chr1_33978061     HPrz    G    A        0      0        2 
   1  chr1_33978061     ZBoe    G    A        0      0        2 
   1  chr1_33978061     ZGre    G    A      0.5      1        2 
   1  chr1_33978061     ZHar    G    A        0      0        2 
   1  chr1_33978061   Sample    G    A        0      0        2 
   1  chr1_33978611     AAsi    C    G        0      0        2 
   1  chr1_33978611     AKia    C    G        0      0        2 
   1  chr1_33978611     AOna    C    G        0      0        2 
   1  chr1_33978611     ASom    C    G        0      0        2 
   1  chr1_33978611     HCab    C    G        1      2        2 
   1  chr1_33978611     HPrz    C    G        1      2        2 
   1  chr1_33978611     ZBoe    C    G        0      0        2 
   1  chr1_33978611     ZGre    C    G        0      0        2 
   1  chr1_33978611     ZHar    C    G        0      0        2 
   1  chr1_33978611   Sample    C    G        0      0        2 
   1  chr1_33979981     AAsi    A    G        0      0        2 
   1  chr1_33979981     AKia    A    G        0      0        2 
   1  chr1_33979981     AOna    A    G        0      0        2 
   1  chr1_33979981     ASom    A    G        0      0        2 
   1  chr1_33979981     HCab    A    G        1      2        2 
   1  chr1_33979981     HPrz    A    G        1      2        2 
   1  chr1_33979981     ZBoe    A    G        0      0        2 
   1  chr1_33979981     ZGre    A    G        0      0        2 
   1  chr1_33979981     ZHar    A    G        0      0        2 
   1  chr1_33979981   Sample    A    G        0      0        2 
   1  chr1_33980686     AAsi    A    G        0      0        2 
   1  chr1_33980686     AKia    A    G        0      0        2 
   1  chr1_33980686     AOna    A    G      0.5      1        2 
   1  chr1_33980686     ASom    A    G        0      0        2 
   1  chr1_33980686     HCab    A    G        0      0        2 
   1  chr1_33980686     HPrz    A    G        0      0        2 
   1  chr1_33980686     ZBoe    A    G        0      0        2 
   1  chr1_33980686     ZGre    A    G        0      0        2 
   1  chr1_33980686     ZHar    A    G        0      0        2 
   1  chr1_33980686   Sample    A    G        0      0        2 
   1  chr1_33982522     AAsi    C    A        0      0        2 
   1  chr1_33982522     AKia    C    A        0      0        2 
   1  chr1_33982522     AOna    C    A      0.5      1        2 
   1  chr1_33982522     ASom    C    A        0      0        2 
   1  chr1_33982522     HCab    C    A        0      0        2 
   1  chr1_33982522     HPrz    C    A        0      0        2 
   1  chr1_33982522     ZBoe    C    A        0      0        2 
   1  chr1_33982522     ZGre    C    A        0      0        2 
   1  chr1_33982522     ZHar    C    A        0      0        2 
   1  chr1_33982522   Sample    C    A        0      0        2 
   1  chr1_33983262     AAsi    C    G        0      0        2 
   1  chr1_33983262     AKia    C    G        1      2        2 
   1  chr1_33983262     AOna    C    G        0      0        2 
   1  chr1_33983262     ASom    C    G        0      0        2 
   1  chr1_33983262     HCab    C    G        0      0        2 
   1  chr1_33983262     HPrz    C    G        0      0        2 
   1  chr1_33983262     ZBoe    C    G        0      0        2 
   1  chr1_33983262     ZGre    C    G        0      0        2 
   1  chr1_33983262     ZHar    C    G        0      0        2 
   1  chr1_33983262   Sample    C    G        0      0        2 
   1  chr1_33985631     AAsi    G    C        0      0        2 
   1  chr1_33985631     AKia    G    C        0      0        2 
   1  chr1_33985631     AOna    G    C        0      0        2 
   1  chr1_33985631     ASom    G    C        0      0        2 
   1  chr1_33985631     HCab    G    C        1      2        2 
   1  chr1_33985631     HPrz    G    C      0.5      1        2 
   1  chr1_33985631     ZBoe    G    C        0      0        2 
   1  chr1_33985631     ZGre    G    C        0      0        2 
   1  chr1_33985631     ZHar    G    C        0      0        2 
   1  chr1_33985631   Sample    G    C        0      0        2 
   1  chr1_33998389     AAsi    G    C        1      2        2 
   1  chr1_33998389     AKia    G    C        0      0        2 
   1  chr1_33998389     AOna    G    C        0      0        2 
   1  chr1_33998389     ASom    G    C        1      2        2 
   1  chr1_33998389     HCab    G    C        0      0        2 
   1  chr1_33998389     HPrz    G    C        0      0        2 
   1  chr1_33998389     ZBoe    G    C        0      0        2 
   1  chr1_33998389     ZGre    G    C        0      0        2 
   1  chr1_33998389     ZHar    G    C        0      0        2 
   1  chr1_33998389   Sample    G    C        1      2        2 
   1  chr1_33999325     AAsi    G    A        0      0        2 
   1  chr1_33999325     AKia    G    A        0      0        2 
   1  chr1_33999325     AOna    G    A        0      0        2 
   1  chr1_33999325     ASom    G    A        0      0        2 
   1  chr1_33999325     HCab    G    A        1      2        2 
   1  chr1_33999325     HPrz    G    A        1      2        2 
   1  chr1_33999325     ZBoe    G    A        0      0        2 
   1  chr1_33999325     ZGre    G    A        0      0        2 
   1  chr1_33999325     ZHar    G    A        0      0        2 
   1  chr1_33999325   Sample    G    A        0      0        2 
   1  chr1_34001897     AAsi    C    G        0      0        2 
   1  chr1_34001897     AKia    C    G        0      0        2 
   1  chr1_34001897     AOna    C    G        0      0        2 
   1  chr1_34001897     ASom    C    G        0      0        2 
   1  chr1_34001897     HCab    C    G        0      0        2 
   1  chr1_34001897     HPrz    C    G        0      0        2 
   1  chr1_34001897     ZBoe    C    G        0      0        2 
   1  chr1_34001897     ZGre    C    G        0      0        2 
   1  chr1_34001897     ZHar    C    G      0.5      1        2 
   1  chr1_34001897   Sample    C    G        0      0        2 
   1  chr1_34004024     AAsi    A    T        0      0        2 
   1  chr1_34004024     AKia    A    T        0      0        2 
   1  chr1_34004024     AOna    A    T        0      0        2 
   1  chr1_34004024     ASom    A    T        0      0        2 
   1  chr1_34004024     HCab    A    T        1      2        2 
   1  chr1_34004024     HPrz    A    T        1      2        2 
   1  chr1_34004024     ZBoe    A    T        0      0        2 
   1  chr1_34004024     ZGre    A    T        0      0        2 
   1  chr1_34004024     ZHar    A    T        0      0        2 
   1  chr1_34004024   Sample    A    T        0      0        2 
   1  chr1_34007214     AAsi    A    G        0      0        2 
   1  chr1_34007214     AKia    A    G        0      0        2 
   1  chr1_34007214     AOna    A    G      0.5      1        2 
   1  chr1_34007214     ASom    A    G        0      0        2 
   1  chr1_34007214     HCab    A    G        0      0        2 
   1  chr1_34007214     HPrz    A    G        0      0        2 
   1  chr1_34007214     ZBoe    A    G        0      0        2 
   1  chr1_34007214     ZGre    A    G        0      0        2 
   1  chr1_34007214     ZHar    A    G        0      0        2 
   1  chr1_34007214   Sample    A    G        0      0        2 
   1  chr1_34008274     AAsi    C    T        1      2        2 
   1  chr1_34008274     AKia    C    T        0      0        2 
   1  chr1_34008274     AOna    C    T        0      0        2 
   1  chr1_34008274     ASom    C    T        1      2        2 
   1  chr1_34008274     HCab    C    T        0      0        2 
   1  chr1_34008274     HPrz    C    T        0      0        2 
   1  chr1_34008274     ZBoe    C    T        0      0        2 
   1  chr1_34008274     ZGre    C    T        0      0        2 
   1  chr1_34008274     ZHar    C    T        0      0        2 
   1  chr1_34008274   Sample    C    T        1      2        2 
   1  chr1_34010671     AAsi    C    G        0      0        2 
   1  chr1_34010671     AKia    C    G        0      0        2 
   1  chr1_34010671     AOna    C    G        0      0        2 
   1  chr1_34010671     ASom    C    G        0      0        2 
   1  chr1_34010671     HCab    C    G        1      2        2 
   1  chr1_34010671     HPrz    C    G        1      2        2 
   1  chr1_34010671     ZBoe    C    G        0      0        2 
   1  chr1_34010671     ZGre    C    G        0      0        2 
   1  chr1_34010671     ZHar    C    G        0      0        2 
   1  chr1_34010671   Sample    C    G        0      0        2 
   1  chr1_34012874     AAsi    T    G        0      0        2 
   1  chr1_34012874     AKia    T    G        1      2        2 
   1  chr1_34012874     AOna    T    G        0      0        2 
   1  chr1_34012874     ASom    T    G        0      0        2 
   1  chr1_34012874     HCab    T    G        0      0        2 
   1  chr1_34012874     HPrz    T    G        0      0        2 
   1  chr1_34012874     ZBoe    T    G        0      0        2 
   1  chr1_34012874     ZGre    T    G        0      0        2 
   1  chr1_34012874     ZHar    T    G        0      0        2 
   1  chr1_34012874   Sample    T    G        0      0        2 
   1  chr1_34016589     AAsi    T    A        0      0        2 
   1  chr1_34016589     AKia    T    A        0      0        2 
   1  chr1_34016589     AOna    T    A        0      0        2 
   1  chr1_34016589     ASom    T    A        0      0        2 
   1  chr1_34016589     HCab    T    A      0.5      1        2 
   1  chr1_34016589     HPrz    T    A        0      0        2 
   1  chr1_34016589     ZBoe    T    A        0      0        2 
   1  chr1_34016589     ZGre    T    A        0      0        2 
   1  chr1_34016589     ZHar    T    A        0      0        2 
   1  chr1_34016589   Sample    T    A        0      0        2 
   1  chr1_34019200     AAsi    T    C        0      0        2 
   1  chr1_34019200     AKia    T    C        0      0        2 
   1  chr1_34019200     AOna    T    C        0      0        2 
   1  chr1_34019200     ASom    T    C        0      0        2 
   1  chr1_34019200     HCab    T    C        1      2        2 
   1  chr1_34019200     HPrz    T    C        1      2        2 
   1  chr1_34019200     ZBoe    T    C        0      0        2 
   1  chr1_34019200     ZGre    T    C        0      0        2 
   1  chr1_34019200     ZHar    T    C        0      0        2 
   1  chr1_34019200   Sample    T    C        0      0        2 
   1  chr1_34019594     AAsi    T    C        0      0        2 
   1  chr1_34019594     AKia    T    C        0      0        2 
   1  chr1_34019594     AOna    T    C        0      0        2 
   1  chr1_34019594     ASom    T    C        0      0        2 
   1  chr1_34019594     HCab    T    C        1      2        2 
   1  chr1_34019594     HPrz    T    C        1      2        2 
   1  chr1_34019594     ZBoe    T    C        0      0        2 
   1  chr1_34019594     ZGre    T    C        0      0        2 
   1  chr1_34019594     ZHar    T    C        0      0        2 
   1  chr1_34019594   Sample    T    C        0      0        2 
   1  chr1_34028380     AAsi    G    A        0      0        2 
   1  chr1_34028380     AKia    G    A        0      0        2 
   1  chr1_34028380     AOna    G    A        0      0        2 
   1  chr1_34028380     ASom    G    A        0      0        2 
   1  chr1_34028380     HCab    G    A        1      2        2 
   1  chr1_34028380     HPrz    G    A        1      2        2 
   1  chr1_34028380     ZBoe    G    A        0      0        2 
   1  chr1_34028380     ZGre    G    A        0      0        2 
   1  chr1_34028380     ZHar    G    A        0      0        2 
   1  chr1_34028380   Sample    G    A        0      0        2 
   1  chr1_34028456     AAsi    T    C        0      0        2 
   1  chr1_34028456     AKia    T    C        0      0        2 
   1  chr1_34028456     AOna    T    C        0      0        2 
   1  chr1_34028456     ASom    T    C        0      0        2 
   1  chr1_34028456     HCab    T    C        0      0        2 
   1  chr1_34028456     HPrz    T    C        0      0        2 
   1  chr1_34028456     ZBoe    T    C        0      0        2 
   1  chr1_34028456     ZGre    T    C        0      0        2 
   1  chr1_34028456     ZHar    T    C        1      2        2 
   1  chr1_34028456   Sample    T    C        0      0        2 
   1  chr1_34030866     AAsi    G    A        0      0        2 
   1  chr1_34030866     AKia    G    A        0      0        2 
   1  chr1_34030866     AOna    G    A        0      0        2 
   1  chr1_34030866     ASom    G    A        0      0        2 
   1  chr1_34030866     HCab    G    A        0      0        2 
   1  chr1_34030866     HPrz    G    A        0      0        2 
   1  chr1_34030866     ZBoe    G    A      0.5      1        2 
   1  chr1_34030866     ZGre    G    A        0      0        2 
   1  chr1_34030866     ZHar    G    A        0      0        2 
   1  chr1_34030866   Sample    G    A        0      0        2 
   1  chr1_34034615     AAsi    T    G      0.5      1        2 
   1  chr1_34034615     AKia    T    G        0      0        2 
   1  chr1_34034615     AOna    T    G        0      0        2 
   1  chr1_34034615     ASom    T    G        0      0        2 
   1  chr1_34034615     HCab    T    G        0      0        2 
   1  chr1_34034615     HPrz    T    G        0      0        2 
   1  chr1_34034615     ZBoe    T    G        0      0        2 
   1  chr1_34034615     ZGre    T    G        0      0        2 
   1  chr1_34034615     ZHar    T    G        0      0        2 
   1  chr1_34034615   Sample    T    G        0      0        2 
   1  chr1_34035313     AAsi    T    G        0      0        2 
   1  chr1_34035313     AKia    T    G        0      0        2 
   1  chr1_34035313     AOna    T    G        0      0        2 
   1  chr1_34035313     ASom    T    G        0      0        2 
   1  chr1_34035313     HCab    T    G        0      0        2 
   1  chr1_34035313     HPrz    T    G        0      0        2 
   1  chr1_34035313     ZBoe    T    G        0      0        2 
   1  chr1_34035313     ZGre    T    G        0      0        2 
   1  chr1_34035313     ZHar    T    G        1      2        2 
   1  chr1_34035313   Sample    T    G        0      0        2 
   1  chr1_34035415     AAsi    T    C        0      0        2 
   1  chr1_34035415     AKia    T    C        0      0        2 
   1  chr1_34035415     AOna    T    C        0      0        2 
   1  chr1_34035415     ASom    T    C        0      0        2 
   1  chr1_34035415     HCab    T    C        1      2        2 
   1  chr1_34035415     HPrz    T    C        1      2        2 
   1  chr1_34035415     ZBoe    T    C        0      0        2 
   1  chr1_34035415     ZGre    T    C        0      0        2 
   1  chr1_34035415     ZHar    T    C        0      0        2 
   1  chr1_34035415   Sample    T    C        0      0        2 
   1  chr1_34042508     AAsi    C    T        0      0        2 
   1  chr1_34042508     AKia    C    T        0      0        2 
   1  chr1_34042508     AOna    C    T        0      0        2 
   1  chr1_34042508     ASom    C    T        0      0        2 
   1  chr1_34042508     HCab    C    T        1      2        2 
   1  chr1_34042508     HPrz    C    T        1      2        2 
   1  chr1_34042508     ZBoe    C    T        1      2        2 
   1  chr1_34042508     ZGre    C    T        1      2        2 
   1  chr1_34042508     ZHar    C    T        0      0        2 
   1  chr1_34042508   Sample    C    T        0      0        2 
   1  chr1_34044766     AAsi    A    G        0      0        2 
   1  chr1_34044766     AKia    A    G        1      2        2 
   1  chr1_34044766     AOna    A    G        0      0        2 
   1  chr1_34044766     ASom    A    G        0      0        2 
   1  chr1_34044766     HCab    A    G        0      0        2 
   1  chr1_34044766     HPrz    A    G        0      0        2 
   1  chr1_34044766     ZBoe    A    G        0      0        2 
   1  chr1_34044766     ZGre    A    G        0      0        2 
   1  chr1_34044766     ZHar    A    G        0      0        2 
   1  chr1_34044766   Sample    A    G        0      0        2 
   1  chr1_34045271     AAsi    A    G        0      0        2 
   1  chr1_34045271     AKia    A    G        0      0        2 
   1  chr1_34045271     AOna    A    G        0      0        2 
   1  chr1_34045271     ASom    A    G        0      0        2 
   1  chr1_34045271     HCab    A    G        0      0        2 
   1  chr1_34045271     HPrz    A    G        0      0        2 
   1  chr1_34045271     ZBoe    A    G        0      0        2 
   1  chr1_34045271     ZGre    A    G      0.5      1        2 
   1  chr1_34045271     ZHar    A    G        0      0        2 
   1  chr1_34045271   Sample    A    G        0      0        2 
   1  chr1_34055480     AAsi    C    T        0      0        2 
   1  chr1_34055480     AKia    C    T        0      0        2 
   1  chr1_34055480     AOna    C    T      0.5      1        2 
   1  chr1_34055480     ASom    C    T        0      0        2 
   1  chr1_34055480     HCab    C    T        0      0        2 
   1  chr1_34055480     HPrz    C    T        0      0        2 
   1  chr1_34055480     ZBoe    C    T        0      0        2 
   1  chr1_34055480     ZGre    C    T        0      0        2 
   1  chr1_34055480     ZHar    C    T        0      0        2 
   1  chr1_34055480   Sample    C    T        0      0        2 
   1  chr1_34055959     AAsi    G    A        0      0        2 
   1  chr1_34055959     AKia    G    A        0      0        2 
   1  chr1_34055959     AOna    G    A        0      0        2 
   1  chr1_34055959     ASom    G    A        0      0        2 
   1  chr1_34055959     HCab    G    A        0      0        2 
   1  chr1_34055959     HPrz    G    A      0.5      1        2 
   1  chr1_34055959     ZBoe    G    A        0      0        2 
   1  chr1_34055959     ZGre    G    A        0      0        2 
   1  chr1_34055959     ZHar    G    A        0      0        2 
   1  chr1_34055959   Sample    G    A        0      0        2 
   1  chr1_34056888     AAsi    G    C        0      0        2 
   1  chr1_34056888     AKia    G    C        0      0        2 
   1  chr1_34056888     AOna    G    C        0      0        2 
   1  chr1_34056888     ASom    G    C        0      0        2 
   1  chr1_34056888     HCab    G    C        1      2        2 
   1  chr1_34056888     HPrz    G    C        1      2        2 
   1  chr1_34056888     ZBoe    G    C        1      2        2 
   1  chr1_34056888     ZGre    G    C        0      0        2 
   1  chr1_34056888     ZHar    G    C        0      0        2 
   1  chr1_34056888   Sample    G    C        0      0        2 
   1  chr1_34059352     AAsi    C    G        0      0        2 
   1  chr1_34059352     AKia    C    G        0      0        2 
   1  chr1_34059352     AOna    C    G        0      0        2 
   1  chr1_34059352     ASom    C    G        0      0        2 
   1  chr1_34059352     HCab    C    G        0      0        2 
   1  chr1_34059352     HPrz    C    G        0      0        2 
   1  chr1_34059352     ZBoe    C    G      0.5      1        2 
   1  chr1_34059352     ZGre    C    G        0      0        2 
   1  chr1_34059352     ZHar    C    G        0      0        2 
   1  chr1_34059352   Sample    C    G        0      0        2 
   1  chr1_34059716     AAsi    G    C        0      0        2 
   1  chr1_34059716     AKia    G    C        0      0        2 
   1  chr1_34059716     AOna    G    C        0      0        2 
   1  chr1_34059716     ASom    G    C        0      0        2 
   1  chr1_34059716     HCab    G    C        0      0        2 
   1  chr1_34059716     HPrz    G    C        0      0        2 
   1  chr1_34059716     ZBoe    G    C        1      2        2 
   1  chr1_34059716     ZGre    G    C      0.5      1        2 
   1  chr1_34059716     ZHar    G    C        0      0        2 
   1  chr1_34059716   Sample    G    C        0      0        2 
   1  chr1_34059867     AAsi    A    G        0      0        2 
   1  chr1_34059867     AKia    A    G        0      0        2 
   1  chr1_34059867     AOna    A    G        0      0        2 
   1  chr1_34059867     ASom    A    G        0      0        2 
   1  chr1_34059867     HCab    A    G        0      0        2 
   1  chr1_34059867     HPrz    A    G        0      0        2 
   1  chr1_34059867     ZBoe    A    G      0.5      1        2 
   1  chr1_34059867     ZGre    A    G        0      0        2 
   1  chr1_34059867     ZHar    A    G        0      0        2 
   1  chr1_34059867   Sample    A    G        0      0        2 
   1  chr1_34061787     AAsi    A    T        0      0        2 
   1  chr1_34061787     AKia    A    T        0      0        2 
   1  chr1_34061787     AOna    A    T        0      0        2 
   1  chr1_34061787     ASom    A    T        0      0        2 
   1  chr1_34061787     HCab    A    T        0      0        2 
   1  chr1_34061787     HPrz    A    T        0      0        2 
   1  chr1_34061787     ZBoe    A    T        1      2        2 
   1  chr1_34061787     ZGre    A    T      0.5      1        2 
   1  chr1_34061787     ZHar    A    T        0      0        2 
   1  chr1_34061787   Sample    A    T        0      0        2 
   1  chr1_34069951     AAsi    T    C        0      0        2 
   1  chr1_34069951     AKia    T    C        0      0        2 
   1  chr1_34069951     AOna    T    C        0      0        2 
   1  chr1_34069951     ASom    T    C        0      0        2 
   1  chr1_34069951     HCab    T    C        0      0        2 
   1  chr1_34069951     HPrz    T    C        0      0        2 
   1  chr1_34069951     ZBoe    T    C        0      0        2 
   1  chr1_34069951     ZGre    T    C        0      0        2 
   1  chr1_34069951     ZHar    T    C      0.5      1        2 
   1  chr1_34069951   Sample    T    C        0      0        2 
   1  chr1_34071996     AAsi    T    C        0      0        2 
   1  chr1_34071996     AKia    T    C        0      0        2 
   1  chr1_34071996     AOna    T    C        0      0        2 
   1  chr1_34071996     ASom    T    C        0      0        2 
   1  chr1_34071996     HCab    T    C        1      2        2 
   1  chr1_34071996     HPrz    T    C        1      2        2 
   1  chr1_34071996     ZBoe    T    C        1      2        2 
   1  chr1_34071996     ZGre    T    C      0.5      1        2 
   1  chr1_34071996     ZHar    T    C        0      0        2 
   1  chr1_34071996   Sample    T    C        0      0        2 
   1  chr1_34073103     AAsi    A    G        0      0        2 
   1  chr1_34073103     AKia    A    G        0      0        2 
   1  chr1_34073103     AOna    A    G        0      0        2 
   1  chr1_34073103     ASom    A    G        0      0        2 
   1  chr1_34073103     HCab    A    G        0      0        2 
   1  chr1_34073103     HPrz    A    G        0      0        2 
   1  chr1_34073103     ZBoe    A    G        0      0        2 
   1  chr1_34073103     ZGre    A    G        0      0        2 
   1  chr1_34073103     ZHar    A    G        1      2        2 
   1  chr1_34073103   Sample    A    G        0      0        2 
   1  chr1_34075683     AAsi    C    T        0      0        2 
   1  chr1_34075683     AKia    C    T        0      0        2 
   1  chr1_34075683     AOna    C    T        0      0        2 
   1  chr1_34075683     ASom    C    T        0      0        2 
   1  chr1_34075683     HCab    C    T        0      0        2 
   1  chr1_34075683     HPrz    C    T        0      0        2 
   1  chr1_34075683     ZBoe    C    T      0.5      1        2 
   1  chr1_34075683     ZGre    C    T        0      0        2 
   1  chr1_34075683     ZHar    C    T        0      0        2 
   1  chr1_34075683   Sample    C    T        0      0        2 
   1  chr1_34077967     AAsi    G    T        0      0        2 
   1  chr1_34077967     AKia    G    T        0      0        2 
   1  chr1_34077967     AOna    G    T        0      0        2 
   1  chr1_34077967     ASom    G    T        0      0        2 
   1  chr1_34077967     HCab    G    T        0      0        2 
   1  chr1_34077967     HPrz    G    T        0      0        2 
   1  chr1_34077967     ZBoe    G    T      0.5      1        2 
   1  chr1_34077967     ZGre    G    T        0      0        2 
   1  chr1_34077967     ZHar    G    T        0      0        2 
   1  chr1_34077967   Sample    G    T        0      0        2 
   1  chr1_34078846     AAsi    A    G        0      0        2 
   1  chr1_34078846     AKia    A    G      0.5      1        2 
   1  chr1_34078846     AOna    A    G        0      0        2 
   1  chr1_34078846     ASom    A    G        0      0        2 
   1  chr1_34078846     HCab    A    G        0      0        2 
   1  chr1_34078846     HPrz    A    G        0      0        2 
   1  chr1_34078846     ZBoe    A    G        0      0        2 
   1  chr1_34078846     ZGre    A    G        0      0        2 
   1  chr1_34078846     ZHar    A    G        0      0        2 
   1  chr1_34078846   Sample    A    G        0      0        2 
   1  chr1_34082855     AAsi    T    C        0      0        2 
   1  chr1_34082855     AKia    T    C        0      0        2 
   1  chr1_34082855     AOna    T    C        0      0        2 
   1  chr1_34082855     ASom    T    C        0      0        2 
   1  chr1_34082855     HCab    T    C      0.5      1        2 
   1  chr1_34082855     HPrz    T    C        0      0        2 
   1  chr1_34082855     ZBoe    T    C        0      0        2 
   1  chr1_34082855     ZGre    T    C      0.5      1        2 
   1  chr1_34082855     ZHar    T    C        0      0        2 
   1  chr1_34082855   Sample    T    C        0      0        2 
   1  chr1_34082966     AAsi    T    C        0      0        2 
   1  chr1_34082966     AKia    T    C        0      0        2 
   1  chr1_34082966     AOna    T    C        0      0        2 
   1  chr1_34082966     ASom    T    C        0      0        2 
   1  chr1_34082966     HCab    T    C        1      2        2 
   1  chr1_34082966     HPrz    T    C        1      2        2 
   1  chr1_34082966     ZBoe    T    C        0      0        2 
   1  chr1_34082966     ZGre    T    C        0      0        2 
   1  chr1_34082966     ZHar    T    C        0      0        2 
   1  chr1_34082966   Sample    T    C        0      0        2 
   1  chr1_34087029     AAsi    G    C        0      0        2 
   1  chr1_34087029     AKia    G    C        0      0        2 
   1  chr1_34087029     AOna    G    C        0      0        2 
   1  chr1_34087029     ASom    G    C        0      0        2 
   1  chr1_34087029     HCab    G    C        1      2        2 
   1  chr1_34087029     HPrz    G    C        1      2        2 
   1  chr1_34087029     ZBoe    G    C        0      0        2 
   1  chr1_34087029     ZGre    G    C      0.5      1        2 
   1  chr1_34087029     ZHar    G    C        0      0        2 
   1  chr1_34087029   Sample    G    C        0      0        2 
   1  chr1_34087030     AAsi    T    C        0      0        2 
   1  chr1_34087030     AKia    T    C        0      0        2 
   1  chr1_34087030     AOna    T    C      0.5      1        2 
   1  chr1_34087030     ASom    T    C        0      0        2 
   1  chr1_34087030     HCab    T    C        0      0        2 
   1  chr1_34087030     HPrz    T    C        0      0        2 
   1  chr1_34087030     ZBoe    T    C        0      0        2 
   1  chr1_34087030     ZGre    T    C        0      0        2 
   1  chr1_34087030     ZHar    T    C        0      0        2 
   1  chr1_34087030   Sample    T    C        0      0        2 
   1  chr1_34088421     AAsi    T    C        0      0        2 
   1  chr1_34088421     AKia    T    C        0      0        2 
   1  chr1_34088421     AOna    T    C      0.5      1        2 
   1  chr1_34088421     ASom    T    C        0      0        2 
   1  chr1_34088421     HCab    T    C        0      0        2 
   1  chr1_34088421     HPrz    T    C        0      0        2 
   1  chr1_34088421     ZBoe    T    C        0      0        2 
   1  chr1_34088421     ZGre    T    C        0      0        2 
   1  chr1_34088421     ZHar    T    C        0      0        2 
   1  chr1_34088421   Sample    T    C        0      0        2 
   1  chr1_34089576     AAsi    T    C        0      0        2 
   1  chr1_34089576     AKia    T    C        0      0        2 
   1  chr1_34089576     AOna    T    C        0      0        2 
   1  chr1_34089576     ASom    T    C        0      0        2 
   1  chr1_34089576     HCab    T    C      0.5      1        2 
   1  chr1_34089576     HPrz    T    C        0      0        2 
   1  chr1_34089576     ZBoe    T    C        0      0        2 
   1  chr1_34089576     ZGre    T    C        0      0        2 
   1  chr1_34089576     ZHar    T    C        0      0        2 
   1  chr1_34089576   Sample    T    C        0      0        2 
   1  chr1_34091491     AAsi    A    T        0      0        2 
   1  chr1_34091491     AKia    A    T        0      0        2 
   1  chr1_34091491     AOna    A    T        0      0        2 
   1  chr1_34091491     ASom    A    T        0      0        2 
   1  chr1_34091491     HCab    A    T        0      0        2 
   1  chr1_34091491     HPrz    A    T        0      0        2 
   1  chr1_34091491     ZBoe    A    T        0      0        2 
   1  chr1_34091491     ZGre    A    T      0.5      1        2 
   1  chr1_34091491     ZHar    A    T        0      0        2 
   1  chr1_34091491   Sample    A    T        0      0        2 
   1  chr1_34091635     AAsi    C    G        0      0        2 
   1  chr1_34091635     AKia    C    G        0      0        2 
   1  chr1_34091635     AOna    C    G        0      0        2 
   1  chr1_34091635     ASom    C    G        0      0        2 
   1  chr1_34091635     HCab    C    G        1      2        2 
   1  chr1_34091635     HPrz    C    G        1      2        2 
   1  chr1_34091635     ZBoe    C    G        0      0        2 
   1  chr1_34091635     ZGre    C    G        0      0        2 
   1  chr1_34091635     ZHar    C    G        0      0        2 
   1  chr1_34091635   Sample    C    G        0      0        2 
   1  chr1_34096238     AAsi    A    G        0      0        2 
   1  chr1_34096238     AKia    A    G        1      2        2 
   1  chr1_34096238     AOna    A    G      0.5      1        2 
   1  chr1_34096238     ASom    A    G        0      0        2 
   1  chr1_34096238     HCab    A    G        0      0        2 
   1  chr1_34096238     HPrz    A    G        0      0        2 
   1  chr1_34096238     ZBoe    A    G        0      0        2 
   1  chr1_34096238     ZGre    A    G        0      0        2 
   1  chr1_34096238     ZHar    A    G        0      0        2 
   1  chr1_34096238   Sample    A    G        0      0        2 
   1  chr1_34098877     AAsi    A    G      0.5      1        2 
   1  chr1_34098877     AKia    A    G        0      0        2 
   1  chr1_34098877     AOna    A    G        0      0        2 
   1  chr1_34098877     ASom    A    G        0      0        2 
   1  chr1_34098877     HCab    A    G        0      0        2 
   1  chr1_34098877     HPrz    A    G        0      0        2 
   1  chr1_34098877     ZBoe    A    G        0      0        2 
   1  chr1_34098877     ZGre    A    G        0      0        2 
   1  chr1_34098877     ZHar    A    G        0      0        2 
   1  chr1_34098877   Sample    A    G        0      0        2 
   1  chr1_34100546     AAsi    A    G        0      0        2 
   1  chr1_34100546     AKia    A    G        0      0        2 
   1  chr1_34100546     AOna    A    G        0      0        2 
   1  chr1_34100546     ASom    A    G        0      0        2 
   1  chr1_34100546     HCab    A    G        0      0        2 
   1  chr1_34100546     HPrz    A    G        0      0        2 
   1  chr1_34100546     ZBoe    A    G      0.5      1        2 
   1  chr1_34100546     ZGre    A    G        0      0        2 
   1  chr1_34100546     ZHar    A    G        0      0        2 
   1  chr1_34100546   Sample    A    G        0      0        2 
   1  chr1_34102518     AAsi    T    C        0      0        2 
   1  chr1_34102518     AKia    T    C        0      0        2 
   1  chr1_34102518     AOna    T    C        0      0        2 
   1  chr1_34102518     ASom    T    C        0      0        2 
   1  chr1_34102518     HCab    T    C        0      0        2 
   1  chr1_34102518     HPrz    T    C        0      0        2 
   1  chr1_34102518     ZBoe    T    C        0      0        2 
   1  chr1_34102518     ZGre    T    C        0      0        2 
   1  chr1_34102518     ZHar    T    C      0.5      1        2 
   1  chr1_34102518   Sample    T    C        0      0        2 
   1  chr1_34104777     AAsi    T    G        0      0        2 
   1  chr1_34104777     AKia    T    G        0      0        2 
   1  chr1_34104777     AOna    T    G        0      0        2 
   1  chr1_34104777     ASom    T    G        0      0        2 
   1  chr1_34104777     HCab    T    G        0      0        2 
   1  chr1_34104777     HPrz    T    G        0      0        2 
   1  chr1_34104777     ZBoe    T    G        0      0        2 
   1  chr1_34104777     ZGre    T    G        0      0        2 
   1  chr1_34104777     ZHar    T    G        1      2        2 
   1  chr1_34104777   Sample    T    G        0      0        2 
   1  chr1_34109641     AAsi    A    G        0      0        2 
   1  chr1_34109641     AKia    A    G        0      0        2 
   1  chr1_34109641     AOna    A    G        0      0        2 
   1  chr1_34109641     ASom    A    G        0      0        2 
   1  chr1_34109641     HCab    A    G        0      0        2 
   1  chr1_34109641     HPrz    A    G        0      0        2 
   1  chr1_34109641     ZBoe    A    G        0      0        2 
   1  chr1_34109641     ZGre    A    G        1      2        2 
   1  chr1_34109641     ZHar    A    G        0      0        2 
   1  chr1_34109641   Sample    A    G        0      0        2 
   1  chr1_34110010     AAsi    T    G        0      0        2 
   1  chr1_34110010     AKia    T    G        1      2        2 
   1  chr1_34110010     AOna    T    G      0.5      1        2 
   1  chr1_34110010     ASom    T    G        0      0        2 
   1  chr1_34110010     HCab    T    G        0      0        2 
   1  chr1_34110010     HPrz    T    G        0      0        2 
   1  chr1_34110010     ZBoe    T    G        0      0        2 
   1  chr1_34110010     ZGre    T    G        0      0        2 
   1  chr1_34110010     ZHar    T    G        0      0        2 
   1  chr1_34110010   Sample    T    G        0      0        2 
   1  chr1_34110467     AAsi    G    A        0      0        2 
   1  chr1_34110467     AKia    G    A        0      0        2 
   1  chr1_34110467     AOna    G    A        0      0        2 
   1  chr1_34110467     ASom    G    A      0.5      1        2 
   1  chr1_34110467     HCab    G    A        0      0        2 
   1  chr1_34110467     HPrz    G    A        0      0        2 
   1  chr1_34110467     ZBoe    G    A        0      0        2 
   1  chr1_34110467     ZGre    G    A        0      0        2 
   1  chr1_34110467     ZHar    G    A        0      0        2 
   1  chr1_34110467   Sample    G    A        0      0        2 
   1  chr1_34113468     AAsi    G    C        0      0        2 
   1  chr1_34113468     AKia    G    C        1      2        2 
   1  chr1_34113468     AOna    G    C        0      0        2 
   1  chr1_34113468     ASom    G    C        0      0        2 
   1  chr1_34113468     HCab    G    C        0      0        2 
   1  chr1_34113468     HPrz    G    C        0      0        2 
   1  chr1_34113468     ZBoe    G    C        0      0        2 
   1  chr1_34113468     ZGre    G    C        0      0        2 
   1  chr1_34113468     ZHar    G    C        0      0        2 
   1  chr1_34113468   Sample    G    C        0      0        2 
   1  chr1_34114215     AAsi    C    T        0      0        2 
   1  chr1_34114215     AKia    C    T        1      2        2 
   1  chr1_34114215     AOna    C    T        0      0        2 
   1  chr1_34114215     ASom    C    T        0      0        2 
   1  chr1_34114215     HCab    C    T        0      0        2 
   1  chr1_34114215     HPrz    C    T        0      0        2 
   1  chr1_34114215     ZBoe    C    T        0      0        2 
   1  chr1_34114215     ZGre    C    T        0      0        2 
   1  chr1_34114215     ZHar    C    T        1      2        2 
   1  chr1_34114215   Sample    C    T        0      0        2 
   1  chr1_34118244     AAsi    C    T        0      0        2 
   1  chr1_34118244     AKia    C    T        0      0        2 
   1  chr1_34118244     AOna    C    T        0      0        2 
   1  chr1_34118244     ASom    C    T        0      0        2 
   1  chr1_34118244     HCab    C    T        0      0        2 
   1  chr1_34118244     HPrz    C    T        0      0        2 
   1  chr1_34118244     ZBoe    C    T        0      0        2 
   1  chr1_34118244     ZGre    C    T        1      2        2 
   1  chr1_34118244     ZHar    C    T        0      0        2 
   1  chr1_34118244   Sample    C    T        0      0        2 
   1  chr1_34119963     AAsi    A    G        0      0        2 
   1  chr1_34119963     AKia    A    G        0      0        2 
   1  chr1_34119963     AOna    A    G        0      0        2 
   1  chr1_34119963     ASom    A    G        0      0        2 
   1  chr1_34119963     HCab    A    G        1      2        2 
   1  chr1_34119963     HPrz    A    G        1      2        2 
   1  chr1_34119963     ZBoe    A    G        0      0        2 
   1  chr1_34119963     ZGre    A    G        0      0        2 
   1  chr1_34119963     ZHar    A    G        0      0        2 
   1  chr1_34119963   Sample    A    G        0      0        2 
   1  chr1_34128677     AAsi    T    C      0.5      1        2 
   1  chr1_34128677     AKia    T    C        0      0        2 
   1  chr1_34128677     AOna    T    C        0      0        2 
   1  chr1_34128677     ASom    T    C        0      0        2 
   1  chr1_34128677     HCab    T    C        0      0        2 
   1  chr1_34128677     HPrz    T    C        0      0        2 
   1  chr1_34128677     ZBoe    T    C        0      0        2 
   1  chr1_34128677     ZGre    T    C        0      0        2 
   1  chr1_34128677     ZHar    T    C        0      0        2 
   1  chr1_34128677   Sample    T    C        1      2        2 
   1  chr1_34131958     AAsi    G    C        0      0        2 
   1  chr1_34131958     AKia    G    C        0      0        2 
   1  chr1_34131958     AOna    G    C        0      0        2 
   1  chr1_34131958     ASom    G    C        0      0        2 
   1  chr1_34131958     HCab    G    C        0      0        2 
   1  chr1_34131958     HPrz    G    C        0      0        2 
   1  chr1_34131958     ZBoe    G    C        0      0        2 
   1  chr1_34131958     ZGre    G    C        0      0        2 
   1  chr1_34131958     ZHar    G    C      0.5      1        2 
   1  chr1_34131958   Sample    G    C        0      0        2 
   1  chr1_34133672     AAsi    A    G        0      0        2 
   1  chr1_34133672     AKia    A    G        0      0        2 
   1  chr1_34133672     AOna    A    G        0      0        2 
   1  chr1_34133672     ASom    A    G      0.5      1        2 
   1  chr1_34133672     HCab    A    G        0      0        2 
   1  chr1_34133672     HPrz    A    G        0      0        2 
   1  chr1_34133672     ZBoe    A    G        0      0        2 
   1  chr1_34133672     ZGre    A    G        0      0        2 
   1  chr1_34133672     ZHar    A    G        0      0        2 
   1  chr1_34133672   Sample    A    G        0      0        2 
   1  chr1_34136195     AAsi    G    A        0      0        2 
   1  chr1_34136195     AKia    G    A        0      0        2 
   1  chr1_34136195     AOna    G    A        0      0        2 
   1  chr1_34136195     ASom    G    A        0      0        2 
   1  chr1_34136195     HCab    G    A      0.5      1        2 
   1  chr1_34136195     HPrz    G    A        0      0        2 
   1  chr1_34136195     ZBoe    G    A        0      0        2 
   1  chr1_34136195     ZGre    G    A        0      0        2 
   1  chr1_34136195     ZHar    G    A        0      0        2 
   1  chr1_34136195   Sample    G    A        0      0        2 
   1  chr1_34137616     AAsi    T    C        0      0        2 
   1  chr1_34137616     AKia    T    C        1      2        2 
   1  chr1_34137616     AOna    T    C        1      2        2 
   1  chr1_34137616     ASom    T    C        0      0        2 
   1  chr1_34137616     HCab    T    C        0      0        2 
   1  chr1_34137616     HPrz    T    C        0      0        2 
   1  chr1_34137616     ZBoe    T    C        0      0        2 
   1  chr1_34137616     ZGre    T    C        0      0        2 
   1  chr1_34137616     ZHar    T    C        0      0        2 
   1  chr1_34137616   Sample    T    C        0      0        2 
   1  chr1_34140239     AAsi    T    C        0      0        2 
   1  chr1_34140239     AKia    T    C        0      0        2 
   1  chr1_34140239     AOna    T    C        0      0        2 
   1  chr1_34140239     ASom    T    C        0      0        2 
   1  chr1_34140239     HCab    T    C        1      2        2 
   1  chr1_34140239     HPrz    T    C        1      2        2 
   1  chr1_34140239     ZBoe    T    C        0      0        2 
   1  chr1_34140239     ZGre    T    C        0      0        2 
   1  chr1_34140239     ZHar    T    C        0      0        2 
   1  chr1_34140239   Sample    T    C        0      0        2 
   1  chr1_34144740     AAsi    G    A        0      0        2 
   1  chr1_34144740     AKia    G    A        0      0        2 
   1  chr1_34144740     AOna    G    A        0      0        2 
   1  chr1_34144740     ASom    G    A        0      0        2 
   1  chr1_34144740     HCab    G    A      0.5      1        2 
   1  chr1_34144740     HPrz    G    A      0.5      1        2 
   1  chr1_34144740     ZBoe    G    A        0      0        2 
   1  chr1_34144740     ZGre    G    A        0      0        2 
   1  chr1_34144740     ZHar    G    A        0      0        2 
   1  chr1_34144740   Sample    G    A        0      0        2 
   1  chr1_34145493     AAsi    T    C        0      0        2 
   1  chr1_34145493     AKia    T    C        0      0        2 
   1  chr1_34145493     AOna    T    C        0      0        2 
   1  chr1_34145493     ASom    T    C        0      0        2 
   1  chr1_34145493     HCab    T    C        1      2        2 
   1  chr1_34145493     HPrz    T    C        1      2        2 
   1  chr1_34145493     ZBoe    T    C        0      0        2 
   1  chr1_34145493     ZGre    T    C        0      0        2 
   1  chr1_34145493     ZHar    T    C        0      0        2 
   1  chr1_34145493   Sample    T    C        0      0        2 
   1  chr1_34145509     AAsi    T    C      0.5      1        2 
   1  chr1_34145509     AKia    T    C        0      0        2 
   1  chr1_34145509     AOna    T    C        0      0        2 
   1  chr1_34145509     ASom    T    C        0      0        2 
   1  chr1_34145509     HCab    T    C        0      0        2 
   1  chr1_34145509     HPrz    T    C        0      0        2 
   1  chr1_34145509     ZBoe    T    C        0      0        2 
   1  chr1_34145509     ZGre    T    C        0      0        2 
   1  chr1_34145509     ZHar    T    C        0      0        2 
   1  chr1_34145509   Sample    T    C        0      0        2 
   1  chr1_34145538     AAsi    T    C        0      0        2 
   1  chr1_34145538     AKia    T    C        0      0        2 
   1  chr1_34145538     AOna    T    C        0      0        2 
   1  chr1_34145538     ASom    T    C        0      0        2 
   1  chr1_34145538     HCab    T    C        1      2        2 
   1  chr1_34145538     HPrz    T    C        1      2        2 
   1  chr1_34145538     ZBoe    T    C        0      0        2 
   1  chr1_34145538     ZGre    T    C        0      0        2 
   1  chr1_34145538     ZHar    T    C        0      0        2 
   1  chr1_34145538   Sample    T    C        0      0        2 
   1  chr1_34147468     AAsi    C    T        0      0        2 
   1  chr1_34147468     AKia    C    T        0      0        2 
   1  chr1_34147468     AOna    C    T        0      0        2 
   1  chr1_34147468     ASom    C    T        0      0        2 
   1  chr1_34147468     HCab    C    T        0      0        2 
   1  chr1_34147468     HPrz    C    T        0      0        2 
   1  chr1_34147468     ZBoe    C    T        1      2        2 
   1  chr1_34147468     ZGre    C    T        1      2        2 
   1  chr1_34147468     ZHar    C    T        0      0        2 
   1  chr1_34147468   Sample    C    T        0      0        2 
   1  chr1_34157243     AAsi    T    A        0      0        2 
   1  chr1_34157243     AKia    T    A        0      0        2 
   1  chr1_34157243     AOna    T    A        0      0        2 
   1  chr1_34157243     ASom    T    A        0      0        2 
   1  chr1_34157243     HCab    T    A        1      2        2 
   1  chr1_34157243     HPrz    T    A        1      2        2 
   1  chr1_34157243     ZBoe    T    A        0      0        2 
   1  chr1_34157243     ZGre    T    A        0      0        2 
   1  chr1_34157243     ZHar    T    A        0      0        2 
   1  chr1_34157243   Sample    T    A        0      0        2 
   1  chr1_34157448     AAsi    A    G        0      0        2 
   1  chr1_34157448     AKia    A    G        0      0        2 
   1  chr1_34157448     AOna    A    G        0      0        2 
   1  chr1_34157448     ASom    A    G        0      0        2 
   1  chr1_34157448     HCab    A    G        0      0        2 
   1  chr1_34157448     HPrz    A    G        0      0        2 
   1  chr1_34157448     ZBoe    A    G        0      0        2 
   1  chr1_34157448     ZGre    A    G        0      0        2 
   1  chr1_34157448     ZHar    A    G        1      2        2 
   1  chr1_34157448   Sample    A    G        0      0        2 
   1  chr1_34161292     AAsi    G    T        0      0        2 
   1  chr1_34161292     AKia    G    T        0      0        2 
   1  chr1_34161292     AOna    G    T        1      2        2 
   1  chr1_34161292     ASom    G    T        0      0        2 
   1  chr1_34161292     HCab    G    T        0      0        2 
   1  chr1_34161292     HPrz    G    T        0      0        2 
   1  chr1_34161292     ZBoe    G    T        0      0        2 
   1  chr1_34161292     ZGre    G    T        0      0        2 
   1  chr1_34161292     ZHar    G    T        0      0        2 
   1  chr1_34161292   Sample    G    T        0      0        2 
   1  chr1_34162630     AAsi    A    G        1      2        2 
   1  chr1_34162630     AKia    A    G        0      0        2 
   1  chr1_34162630     AOna    A    G        0      0        2 
   1  chr1_34162630     ASom    A    G        1      2        2 
   1  chr1_34162630     HCab    A    G        0      0        2 
   1  chr1_34162630     HPrz    A    G        0      0        2 
   1  chr1_34162630     ZBoe    A    G        0      0        2 
   1  chr1_34162630     ZGre    A    G        0      0        2 
   1  chr1_34162630     ZHar    A    G        0      0        2 
   1  chr1_34162630   Sample    A    G        1      2        2 
   1  chr1_34166220     AAsi    G    A        0      0        2 
   1  chr1_34166220     AKia    G    A        0      0        2 
   1  chr1_34166220     AOna    G    A        0      0        2 
   1  chr1_34166220     ASom    G    A        0      0        2 
   1  chr1_34166220     HCab    G    A        0      0        2 
   1  chr1_34166220     HPrz    G    A      0.5      1        2 
   1  chr1_34166220     ZBoe    G    A        0      0        2 
   1  chr1_34166220     ZGre    G    A        0      0        2 
   1  chr1_34166220     ZHar    G    A        0      0        2 
   1  chr1_34166220   Sample    G    A        0      0        2 
   1  chr1_34166360     AAsi    G    A        0      0        2 
   1  chr1_34166360     AKia    G    A      0.5      1        2 
   1  chr1_34166360     AOna    G    A        0      0        2 
   1  chr1_34166360     ASom    G    A        0      0        2 
   1  chr1_34166360     HCab    G    A        0      0        2 
   1  chr1_34166360     HPrz    G    A        0      0        2 
   1  chr1_34166360     ZBoe    G    A        0      0        2 
   1  chr1_34166360     ZGre    G    A        0      0        2 
   1  chr1_34166360     ZHar    G    A        0      0        2 
   1  chr1_34166360   Sample    G    A        0      0        2 
   1  chr1_34166375     AAsi    C    A        0      0        2 
   1  chr1_34166375     AKia    C    A        0      0        2 
   1  chr1_34166375     AOna    C    A        0      0        2 
   1  chr1_34166375     ASom    C    A        0      0        2 
   1  chr1_34166375     HCab    C    A        0      0        2 
   1  chr1_34166375     HPrz    C    A        0      0        2 
   1  chr1_34166375     ZBoe    C    A      0.5      1        2 
   1  chr1_34166375     ZGre    C    A        0      0        2 
   1  chr1_34166375     ZHar    C    A        0      0        2 
   1  chr1_34166375   Sample    C    A        0      0        2 
   1  chr1_34171702     AAsi    A    G        0      0        2 
   1  chr1_34171702     AKia    A    G        0      0        2 
   1  chr1_34171702     AOna    A    G        0      0        2 
   1  chr1_34171702     ASom    A    G        0      0        2 
   1  chr1_34171702     HCab    A    G        1      2        2 
   1  chr1_34171702     HPrz    A    G        1      2        2 
   1  chr1_34171702     ZBoe    A    G        0      0        2 
   1  chr1_34171702     ZGre    A    G        0      0        2 
   1  chr1_34171702     ZHar    A    G        0      0        2 
   1  chr1_34171702   Sample    A    G        0      0        2 
   1  chr1_34174311     AAsi    A    G        0      0        2 
   1  chr1_34174311     AKia    A    G        0      0        2 
   1  chr1_34174311     AOna    A    G        0      0        2 
   1  chr1_34174311     ASom    A    G        0      0        2 
   1  chr1_34174311     HCab    A    G        0      0        2 
   1  chr1_34174311     HPrz    A    G        0      0        2 
   1  chr1_34174311     ZBoe    A    G        0      0        2 
   1  chr1_34174311     ZGre    A    G        1      2        2 
   1  chr1_34174311     ZHar    A    G        0      0        2 
   1  chr1_34174311   Sample    A    G        0      0        2 
   1  chr1_34175238     AAsi    G    C        0      0        2 
   1  chr1_34175238     AKia    G    C        0      0        2 
   1  chr1_34175238     AOna    G    C        0      0        2 
   1  chr1_34175238     ASom    G    C        0      0        2 
   1  chr1_34175238     HCab    G    C        0      0        2 
   1  chr1_34175238     HPrz    G    C        0      0        2 
   1  chr1_34175238     ZBoe    G    C      0.5      1        2 
   1  chr1_34175238     ZGre    G    C        0      0        2 
   1  chr1_34175238     ZHar    G    C        0      0        2 
   1  chr1_34175238   Sample    G    C        0      0        2 
   1  chr1_34176440     AAsi    A    C        1      2        2 
   1  chr1_34176440     AKia    A    C        0      0        2 
   1  chr1_34176440     AOna    A    C      0.5      1        2 
   1  chr1_34176440     ASom    A    C        1      2        2 
   1  chr1_34176440     HCab    A    C        0      0        2 
   1  chr1_34176440     HPrz    A    C        0      0        2 
   1  chr1_34176440     ZBoe    A    C        0      0        2 
   1  chr1_34176440     ZGre    A    C        0      0        2 
   1  chr1_34176440     ZHar    A    C        0      0        2 
   1  chr1_34176440   Sample    A    C        1      2        2 
   1  chr1_34176920     AAsi    G    A        0      0        2 
   1  chr1_34176920     AKia    G    A        0      0        2 
   1  chr1_34176920     AOna    G    A        0      0        2 
   1  chr1_34176920     ASom    G    A        0      0        2 
   1  chr1_34176920     HCab    G    A        0      0        2 
   1  chr1_34176920     HPrz    G    A        0      0        2 
   1  chr1_34176920     ZBoe    G    A        0      0        2 
   1  chr1_34176920     ZGre    G    A        0      0        2 
   1  chr1_34176920     ZHar    G    A      0.5      1        2 
   1  chr1_34176920   Sample    G    A        0      0        2 
   1  chr1_34177910     AAsi    G    T        0      0        2 
   1  chr1_34177910     AKia    G    T        0      0        2 
   1  chr1_34177910     AOna    G    T      0.5      1        2 
   1  chr1_34177910     ASom    G    T        0      0        2 
   1  chr1_34177910     HCab    G    T        0      0        2 
   1  chr1_34177910     HPrz    G    T        0      0        2 
   1  chr1_34177910     ZBoe    G    T      0.5      1        2 
   1  chr1_34177910     ZGre    G    T        0      0        2 
   1  chr1_34177910     ZHar    G    T        0      0        2 
   1  chr1_34177910   Sample    G    T        0      0        2 
   1  chr1_34178418     AAsi    G    A        0      0        2 
   1  chr1_34178418     AKia    G    A        0      0        2 
   1  chr1_34178418     AOna    G    A        0      0        2 
   1  chr1_34178418     ASom    G    A        0      0        2 
   1  chr1_34178418     HCab    G    A        0      0        2 
   1  chr1_34178418     HPrz    G    A        0      0        2 
   1  chr1_34178418     ZBoe    G    A        1      2        2 
   1  chr1_34178418     ZGre    G    A        0      0        2 
   1  chr1_34178418     ZHar    G    A        0      0        2 
   1  chr1_34178418   Sample    G    A        0      0        2 
   1  chr1_34184938     AAsi    G    A        0      0        2 
   1  chr1_34184938     AKia    G    A        0      0        2 
   1  chr1_34184938     AOna    G    A        0      0        2 
   1  chr1_34184938     ASom    G    A        0      0        2 
   1  chr1_34184938     HCab    G    A        0      0        2 
   1  chr1_34184938     HPrz    G    A      0.5      1        2 
   1  chr1_34184938     ZBoe    G    A        0      0        2 
   1  chr1_34184938     ZGre    G    A        0      0        2 
   1  chr1_34184938     ZHar    G    A        0      0        2 
   1  chr1_34184938   Sample    G    A        0      0        2 
   1  chr1_34186300     AAsi    G    T      0.5      1        2 
   1  chr1_34186300     AKia    G    T        0      0        2 
   1  chr1_34186300     AOna    G    T        0      0        2 
   1  chr1_34186300     ASom    G    T        0      0        2 
   1  chr1_34186300     HCab    G    T        0      0        2 
   1  chr1_34186300     HPrz    G    T        0      0        2 
   1  chr1_34186300     ZBoe    G    T        0      0        2 
   1  chr1_34186300     ZGre    G    T        0      0        2 
   1  chr1_34186300     ZHar    G    T        0      0        2 
   1  chr1_34186300   Sample    G    T        0      0        2 
   1  chr1_34187009     AAsi    G    C        0      0        2 
   1  chr1_34187009     AKia    G    C        0      0        2 
   1  chr1_34187009     AOna    G    C        0      0        2 
   1  chr1_34187009     ASom    G    C        0      0        2 
   1  chr1_34187009     HCab    G    C        0      0        2 
   1  chr1_34187009     HPrz    G    C      0.5      1        2 
   1  chr1_34187009     ZBoe    G    C        0      0        2 
   1  chr1_34187009     ZGre    G    C        0      0        2 
   1  chr1_34187009     ZHar    G    C        0      0        2 
   1  chr1_34187009   Sample    G    C        0      0        2 
   1  chr1_34188371     AAsi    T    C        0      0        2 
   1  chr1_34188371     AKia    T    C        0      0        2 
   1  chr1_34188371     AOna    T    C        0      0        2 
   1  chr1_34188371     ASom    T    C        0      0        2 
   1  chr1_34188371     HCab    T    C        0      0        2 
   1  chr1_34188371     HPrz    T    C        0      0        2 
   1  chr1_34188371     ZBoe    T    C        0      0        2 
   1  chr1_34188371     ZGre    T    C        0      0        2 
   1  chr1_34188371     ZHar    T    C        1      2        2 
   1  chr1_34188371   Sample    T    C        0      0        2 
   1  chr1_34188695     AAsi    G    A        0      0        2 
   1  chr1_34188695     AKia    G    A        0      0        2 
   1  chr1_34188695     AOna    G    A        0      0        2 
   1  chr1_34188695     ASom    G    A        0      0        2 
   1  chr1_34188695     HCab    G    A        1      2        2 
   1  chr1_34188695     HPrz    G    A        1      2        2 
   1  chr1_34188695     ZBoe    G    A        0      0        2 
   1  chr1_34188695     ZGre    G    A        0      0        2 
   1  chr1_34188695     ZHar    G    A        0      0        2 
   1  chr1_34188695   Sample    G    A        0      0        2 
   1  chr1_34189678     AAsi    A    G        0      0        2 
   1  chr1_34189678     AKia    A    G        0      0        2 
   1  chr1_34189678     AOna    A    G        0      0        2 
   1  chr1_34189678     ASom    A    G        0      0        2 
   1  chr1_34189678     HCab    A    G        0      0        2 
   1  chr1_34189678     HPrz    A    G        0      0        2 
   1  chr1_34189678     ZBoe    A    G        0      0        2 
   1  chr1_34189678     ZGre    A    G        0      0        2 
   1  chr1_34189678     ZHar    A    G        1      2        2 
   1  chr1_34189678   Sample    A    G        0      0        2 
   1  chr1_34190087     AAsi    G    C        0      0        2 
   1  chr1_34190087     AKia    G    C        0      0        2 
   1  chr1_34190087     AOna    G    C      0.5      1        2 
   1  chr1_34190087     ASom    G    C        0      0        2 
   1  chr1_34190087     HCab    G    C        0      0        2 
   1  chr1_34190087     HPrz    G    C        0      0        2 
   1  chr1_34190087     ZBoe    G    C        0      0        2 
   1  chr1_34190087     ZGre    G    C        0      0        2 
   1  chr1_34190087     ZHar    G    C        0      0        2 
   1  chr1_34190087   Sample    G    C        0      0        2 
   1  chr1_34192356     AAsi    T    C        0      0        2 
   1  chr1_34192356     AKia    T    C        0      0        2 
   1  chr1_34192356     AOna    T    C        0      0        2 
   1  chr1_34192356     ASom    T    C        0      0        2 
   1  chr1_34192356     HCab    T    C        1      2        2 
   1  chr1_34192356     HPrz    T    C        1      2        2 
   1  chr1_34192356     ZBoe    T    C        0      0        2 
   1  chr1_34192356     ZGre    T    C        0      0        2 
   1  chr1_34192356     ZHar    T    C        0      0        2 
   1  chr1_34192356   Sample    T    C        0      0        2 
   1  chr1_34194991     AAsi    A    G        0      0        2 
   1  chr1_34194991     AKia    A    G        0      0        2 
   1  chr1_34194991     AOna    A    G      0.5      1        2 
   1  chr1_34194991     ASom    A    G        0      0        2 
   1  chr1_34194991     HCab    A    G        0      0        2 
   1  chr1_34194991     HPrz    A    G        0      0        2 
   1  chr1_34194991     ZBoe    A    G        0      0        2 
   1  chr1_34194991     ZGre    A    G        0      0        2 
   1  chr1_34194991     ZHar    A    G        0      0        2 
   1  chr1_34194991   Sample    A    G        0      0        2 
   1  chr1_34196477     AAsi    A    G        0      0        2 
   1  chr1_34196477     AKia    A    G        0      0        2 
   1  chr1_34196477     AOna    A    G      0.5      1        2 
   1  chr1_34196477     ASom    A    G        0      0        2 
   1  chr1_34196477     HCab    A    G        0      0        2 
   1  chr1_34196477     HPrz    A    G        0      0        2 
   1  chr1_34196477     ZBoe    A    G        0      0        2 
   1  chr1_34196477     ZGre    A    G        0      0        2 
   1  chr1_34196477     ZHar    A    G        0      0        2 
   1  chr1_34196477   Sample    A    G        0      0        2 
   1  chr1_34197976     AAsi    G    C      0.5      1        2 
   1  chr1_34197976     AKia    G    C        0      0        2 
   1  chr1_34197976     AOna    G    C        0      0        2 
   1  chr1_34197976     ASom    G    C        0      0        2 
   1  chr1_34197976     HCab    G    C        0      0        2 
   1  chr1_34197976     HPrz    G    C        0      0        2 
   1  chr1_34197976     ZBoe    G    C        0      0        2 
   1  chr1_34197976     ZGre    G    C        0      0        2 
   1  chr1_34197976     ZHar    G    C        0      0        2 
   1  chr1_34197976   Sample    G    C        0      0        2 
   1  chr1_34204417     AAsi    G    A        0      0        2 
   1  chr1_34204417     AKia    G    A        0      0        2 
   1  chr1_34204417     AOna    G    A        0      0        2 
   1  chr1_34204417     ASom    G    A        0      0        2 
   1  chr1_34204417     HCab    G    A      0.5      1        2 
   1  chr1_34204417     HPrz    G    A        0      0        2 
   1  chr1_34204417     ZBoe    G    A        0      0        2 
   1  chr1_34204417     ZGre    G    A        0      0        2 
   1  chr1_34204417     ZHar    G    A        0      0        2 
   1  chr1_34204417   Sample    G    A        0      0        2 
   1  chr1_34204464     AAsi    T    C        0      0        2 
   1  chr1_34204464     AKia    T    C        0      0        2 
   1  chr1_34204464     AOna    T    C        0      0        2 
   1  chr1_34204464     ASom    T    C        0      0        2 
   1  chr1_34204464     HCab    T    C        0      0        2 
   1  chr1_34204464     HPrz    T    C        0      0        2 
   1  chr1_34204464     ZBoe    T    C        0      0        2 
   1  chr1_34204464     ZGre    T    C      0.5      1        2 
   1  chr1_34204464     ZHar    T    C        0      0        2 
   1  chr1_34204464   Sample    T    C        0      0        2 
   1  chr1_34204740     AAsi    G    A        0      0        2 
   1  chr1_34204740     AKia    G    A        0      0        2 
   1  chr1_34204740     AOna    G    A        0      0        2 
   1  chr1_34204740     ASom    G    A        0      0        2 
   1  chr1_34204740     HCab    G    A        0      0        2 
   1  chr1_34204740     HPrz    G    A        0      0        2 
   1  chr1_34204740     ZBoe    G    A        1      2        2 
   1  chr1_34204740     ZGre    G    A        0      0        2 
   1  chr1_34204740     ZHar    G    A        1      2        2 
   1  chr1_34204740   Sample    G    A        0      0        2 
   1  chr1_34206598     AAsi    C    T        0      0        2 
   1  chr1_34206598     AKia    C    T        0      0        2 
   1  chr1_34206598     AOna    C    T        0      0        2 
   1  chr1_34206598     ASom    C    T        0      0        2 
   1  chr1_34206598     HCab    C    T        0      0        2 
   1  chr1_34206598     HPrz    C    T        0      0        2 
   1  chr1_34206598     ZBoe    C    T        0      0        2 
   1  chr1_34206598     ZGre    C    T        0      0        2 
   1  chr1_34206598     ZHar    C    T        1      2        2 
   1  chr1_34206598   Sample    C    T        0      0        2 
   1  chr1_34209473     AAsi    A    G        0      0        2 
   1  chr1_34209473     AKia    A    G        0      0        2 
   1  chr1_34209473     AOna    A    G        0      0        2 
   1  chr1_34209473     ASom    A    G        1      2        2 
   1  chr1_34209473     HCab    A    G        0      0        2 
   1  chr1_34209473     HPrz    A    G        0      0        2 
   1  chr1_34209473     ZBoe    A    G        0      0        2 
   1  chr1_34209473     ZGre    A    G        0      0        2 
   1  chr1_34209473     ZHar    A    G        0      0        2 
   1  chr1_34209473   Sample    A    G        0      0        2 
   1  chr1_34209609     AAsi    C    G        0      0        2 
   1  chr1_34209609     AKia    C    G        0      0        2 
   1  chr1_34209609     AOna    C    G        0      0        2 
   1  chr1_34209609     ASom    C    G        0      0        2 
   1  chr1_34209609     HCab    C    G        1      2        2 
   1  chr1_34209609     HPrz    C    G        1      2        2 
   1  chr1_34209609     ZBoe    C    G        0      0        2 
   1  chr1_34209609     ZGre    C    G        0      0        2 
   1  chr1_34209609     ZHar    C    G        0      0        2 
   1  chr1_34209609   Sample    C    G        0      0        2 
   1  chr1_34209671     AAsi    T    C        0      0        2 
   1  chr1_34209671     AKia    T    C        0      0        2 
   1  chr1_34209671     AOna    T    C        0      0        2 
   1  chr1_34209671     ASom    T    C        0      0        2 
   1  chr1_34209671     HCab    T    C        0      0        2 
   1  chr1_34209671     HPrz    T    C        0      0        2 
   1  chr1_34209671     ZBoe    T    C        0      0        2 
   1  chr1_34209671     ZGre    T    C      0.5      1        2 
   1  chr1_34209671     ZHar    T    C        0      0        2 
   1  chr1_34209671   Sample    T    C        0      0        2 
   1  chr1_34210922     AAsi    G    A        0      0        2 
   1  chr1_34210922     AKia    G    A        0      0        2 
   1  chr1_34210922     AOna    G    A        0      0        2 
   1  chr1_34210922     ASom    G    A        0      0        2 
   1  chr1_34210922     HCab    G    A        0      0        2 
   1  chr1_34210922     HPrz    G    A        0      0        2 
   1  chr1_34210922     ZBoe    G    A        0      0        2 
   1  chr1_34210922     ZGre    G    A        0      0        2 
   1  chr1_34210922     ZHar    G    A        1      2        2 
   1  chr1_34210922   Sample    G    A        0      0        2 
   1  chr1_34213889     AAsi    A    G        0      0        2 
   1  chr1_34213889     AKia    A    G        0      0        2 
   1  chr1_34213889     AOna    A    G        0      0        2 
   1  chr1_34213889     ASom    A    G        0      0        2 
   1  chr1_34213889     HCab    A    G        0      0        2 
   1  chr1_34213889     HPrz    A    G        0      0        2 
   1  chr1_34213889     ZBoe    A    G        0      0        2 
   1  chr1_34213889     ZGre    A    G      0.5      1        2 
   1  chr1_34213889     ZHar    A    G        0      0        2 
   1  chr1_34213889   Sample    A    G        0      0        2 
   1  chr1_34217177     AAsi    C    T        0      0        2 
   1  chr1_34217177     AKia    C    T        0      0        2 
   1  chr1_34217177     AOna    C    T        0      0        2 
   1  chr1_34217177     ASom    C    T        0      0        2 
   1  chr1_34217177     HCab    C    T        0      0        2 
   1  chr1_34217177     HPrz    C    T        0      0        2 
   1  chr1_34217177     ZBoe    C    T        0      0        2 
   1  chr1_34217177     ZGre    C    T      0.5      1        2 
   1  chr1_34217177     ZHar    C    T        0      0        2 
   1  chr1_34217177   Sample    C    T        0      0        2 
   1  chr1_34222902     AAsi    C    T        0      0        2 
   1  chr1_34222902     AKia    C    T        0      0        2 
   1  chr1_34222902     AOna    C    T        0      0        2 
   1  chr1_34222902     ASom    C    T        0      0        2 
   1  chr1_34222902     HCab    C    T        1      2        2 
   1  chr1_34222902     HPrz    C    T        1      2        2 
   1  chr1_34222902     ZBoe    C    T        0      0        2 
   1  chr1_34222902     ZGre    C    T        0      0        2 
   1  chr1_34222902     ZHar    C    T        0      0        2 
   1  chr1_34222902   Sample    C    T        0      0        2 
   1  chr1_34223056     AAsi    G    C        0      0        2 
   1  chr1_34223056     AKia    G    C        0      0        2 
   1  chr1_34223056     AOna    G    C        0      0        2 
   1  chr1_34223056     ASom    G    C        0      0        2 
   1  chr1_34223056     HCab    G    C        0      0        2 
   1  chr1_34223056     HPrz    G    C        0      0        2 
   1  chr1_34223056     ZBoe    G    C        1      2        2 
   1  chr1_34223056     ZGre    G    C        0      0        2 
   1  chr1_34223056     ZHar    G    C        0      0        2 
   1  chr1_34223056   Sample    G    C        0      0        2 
   1  chr1_34223256     AAsi    G    T        0      0        2 
   1  chr1_34223256     AKia    G    T      0.5      1        2 
   1  chr1_34223256     AOna    G    T        0      0        2 
   1  chr1_34223256     ASom    G    T        0      0        2 
   1  chr1_34223256     HCab    G    T        0      0        2 
   1  chr1_34223256     HPrz    G    T        0      0        2 
   1  chr1_34223256     ZBoe    G    T        0      0        2 
   1  chr1_34223256     ZGre    G    T        0      0        2 
   1  chr1_34223256     ZHar    G    T        0      0        2 
   1  chr1_34223256   Sample    G    T        0      0        2 
   1  chr1_34224103     AAsi    T    G        0      0        2 
   1  chr1_34224103     AKia    T    G        0      0        2 
   1  chr1_34224103     AOna    T    G        0      0        2 
   1  chr1_34224103     ASom    T    G        0      0        2 
   1  chr1_34224103     HCab    T    G        0      0        2 
   1  chr1_34224103     HPrz    T    G        0      0        2 
   1  chr1_34224103     ZBoe    T    G        1      2        2 
   1  chr1_34224103     ZGre    T    G        0      0        2 
   1  chr1_34224103     ZHar    T    G        0      0        2 
   1  chr1_34224103   Sample    T    G        0      0        2 
   1  chr1_34224223     AAsi    A    G        0      0        2 
   1  chr1_34224223     AKia    A    G        0      0        2 
   1  chr1_34224223     AOna    A    G        0      0        2 
   1  chr1_34224223     ASom    A    G        0      0        2 
   1  chr1_34224223     HCab    A    G        0      0        2 
   1  chr1_34224223     HPrz    A    G        0      0        2 
   1  chr1_34224223     ZBoe    A    G        0      0        2 
   1  chr1_34224223     ZGre    A    G        0      0        2 
   1  chr1_34224223     ZHar    A    G      0.5      1        2 
   1  chr1_34224223   Sample    A    G        0      0        2 
   1  chr1_34224879     AAsi    G    A        0      0        2 
   1  chr1_34224879     AKia    G    A        0      0        2 
   1  chr1_34224879     AOna    G    A        0      0        2 
   1  chr1_34224879     ASom    G    A        0      0        2 
   1  chr1_34224879     HCab    G    A        0      0        2 
   1  chr1_34224879     HPrz    G    A        0      0        2 
   1  chr1_34224879     ZBoe    G    A        0      0        2 
   1  chr1_34224879     ZGre    G    A        0      0        2 
   1  chr1_34224879     ZHar    G    A      0.5      1        2 
   1  chr1_34224879   Sample    G    A        0      0        2 
   1  chr1_34225724     AAsi    A    G        0      0        2 
   1  chr1_34225724     AKia    A    G        0      0        2 
   1  chr1_34225724     AOna    A    G        0      0        2 
   1  chr1_34225724     ASom    A    G      0.5      1        2 
   1  chr1_34225724     HCab    A    G        0      0        2 
   1  chr1_34225724     HPrz    A    G        0      0        2 
   1  chr1_34225724     ZBoe    A    G        0      0        2 
   1  chr1_34225724     ZGre    A    G        0      0        2 
   1  chr1_34225724     ZHar    A    G        0      0        2 
   1  chr1_34225724   Sample    A    G        0      0        2 
   1  chr1_34227718     AAsi    C    T        0      0        2 
   1  chr1_34227718     AKia    C    T        0      0        2 
   1  chr1_34227718     AOna    C    T        0      0        2 
   1  chr1_34227718     ASom    C    T        0      0        2 
   1  chr1_34227718     HCab    C    T        0      0        2 
   1  chr1_34227718     HPrz    C    T        0      0        2 
   1  chr1_34227718     ZBoe    C    T        0      0        2 
   1  chr1_34227718     ZGre    C    T        0      0        2 
   1  chr1_34227718     ZHar    C    T        1      2        2 
   1  chr1_34227718   Sample    C    T        0      0        2 
   1  chr1_34228615     AAsi    A    G        0      0        2 
   1  chr1_34228615     AKia    A    G        0      0        2 
   1  chr1_34228615     AOna    A    G        0      0        2 
   1  chr1_34228615     ASom    A    G        0      0        2 
   1  chr1_34228615     HCab    A    G        0      0        2 
   1  chr1_34228615     HPrz    A    G        0      0        2 
   1  chr1_34228615     ZBoe    A    G        0      0        2 
   1  chr1_34228615     ZGre    A    G        0      0        2 
   1  chr1_34228615     ZHar    A    G      0.5      1        2 
   1  chr1_34228615   Sample    A    G        0      0        2 
   1  chr1_34240303     AAsi    A    G        0      0        2 
   1  chr1_34240303     AKia    A    G        0      0        2 
   1  chr1_34240303     AOna    A    G        1      2        2 
   1  chr1_34240303     ASom    A    G        0      0        2 
   1  chr1_34240303     HCab    A    G        0      0        2 
   1  chr1_34240303     HPrz    A    G        0      0        2 
   1  chr1_34240303     ZBoe    A    G        0      0        2 
   1  chr1_34240303     ZGre    A    G        0      0        2 
   1  chr1_34240303     ZHar    A    G        0      0        2 
   1  chr1_34240303   Sample    A    G        0      0        2 
   1  chr1_34245385     AAsi    T    C        0      0        2 
   1  chr1_34245385     AKia    T    C        0      0        2 
   1  chr1_34245385     AOna    T    C        0      0        2 
   1  chr1_34245385     ASom    T    C        0      0        2 
   1  chr1_34245385     HCab    T    C      0.5      1        2 
   1  chr1_34245385     HPrz    T    C        0      0        2 
   1  chr1_34245385     ZBoe    T    C        0      0        2 
   1  chr1_34245385     ZGre    T    C        0      0        2 
   1  chr1_34245385     ZHar    T    C        0      0        2 
   1  chr1_34245385   Sample    T    C        0      0        2 
   1  chr1_34250831     AAsi    A    G        0      0        2 
   1  chr1_34250831     AKia    A    G        0      0        2 
   1  chr1_34250831     AOna    A    G        0      0        2 
   1  chr1_34250831     ASom    A    G        0      0        2 
   1  chr1_34250831     HCab    A    G        1      2        2 
   1  chr1_34250831     HPrz    A    G        1      2        2 
   1  chr1_34250831     ZBoe    A    G        0      0        2 
   1  chr1_34250831     ZGre    A    G        0      0        2 
   1  chr1_34250831     ZHar    A    G        0      0        2 
   1  chr1_34250831   Sample    A    G        0      0        2 
   1  chr1_34253075     AAsi    A    G        0      0        2 
   1  chr1_34253075     AKia    A    G        0      0        2 
   1  chr1_34253075     AOna    A    G      0.5      1        2 
   1  chr1_34253075     ASom    A    G        0      0        2 
   1  chr1_34253075     HCab    A    G        0      0        2 
   1  chr1_34253075     HPrz    A    G        0      0        2 
   1  chr1_34253075     ZBoe    A    G        0      0        2 
   1  chr1_34253075     ZGre    A    G        0      0        2 
   1  chr1_34253075     ZHar    A    G        0      0        2 
   1  chr1_34253075   Sample    A    G        0      0        2 
   1  chr1_34253897     AAsi    C    A        0      0        2 
   1  chr1_34253897     AKia    C    A        0      0        2 
   1  chr1_34253897     AOna    C    A        0      0        2 
   1  chr1_34253897     ASom    C    A        0      0        2 
   1  chr1_34253897     HCab    C    A        1      2        2 
   1  chr1_34253897     HPrz    C    A        1      2        2 
   1  chr1_34253897     ZBoe    C    A        0      0        2 
   1  chr1_34253897     ZGre    C    A        0      0        2 
   1  chr1_34253897     ZHar    C    A        0      0        2 
   1  chr1_34253897   Sample    C    A        0      0        2 
   1  chr1_34257313     AAsi    A    G        0      0        2 
   1  chr1_34257313     AKia    A    G        0      0        2 
   1  chr1_34257313     AOna    A    G        0      0        2 
   1  chr1_34257313     ASom    A    G        0      0        2 
   1  chr1_34257313     HCab    A    G        0      0        2 
   1  chr1_34257313     HPrz    A    G        0      0        2 
   1  chr1_34257313     ZBoe    A    G        0      0        2 
   1  chr1_34257313     ZGre    A    G        0      0        2 
   1  chr1_34257313     ZHar    A    G        1      2        2 
   1  chr1_34257313   Sample    A    G        0      0        2 
   1  chr1_34270295     AAsi    T    G        0      0        2 
   1  chr1_34270295     AKia    T    G      0.5      1        2 
   1  chr1_34270295     AOna    T    G        0      0        2 
   1  chr1_34270295     ASom    T    G        0      0        2 
   1  chr1_34270295     HCab    T    G        0      0        2 
   1  chr1_34270295     HPrz    T    G        0      0        2 
   1  chr1_34270295     ZBoe    T    G        0      0        2 
   1  chr1_34270295     ZGre    T    G        0      0        2 
   1  chr1_34270295     ZHar    T    G        0      0        2 
   1  chr1_34270295   Sample    T    G        0      0        2 
   1  chr1_34281085     AAsi    G    A        0      0        2 
   1  chr1_34281085     AKia    G    A        0      0        2 
   1  chr1_34281085     AOna    G    A        0      0        2 
   1  chr1_34281085     ASom    G    A        0      0        2 
   1  chr1_34281085     HCab    G    A        1      2        2 
   1  chr1_34281085     HPrz    G    A        1      2        2 
   1  chr1_34281085     ZBoe    G    A        0      0        2 
   1  chr1_34281085     ZGre    G    A        0      0        2 
   1  chr1_34281085     ZHar    G    A        0      0        2 
   1  chr1_34281085   Sample    G    A        0      0        2 
   1  chr1_34284232     AAsi    G    C        0      0        2 
   1  chr1_34284232     AKia    G    C        0      0        2 
   1  chr1_34284232     AOna    G    C        0      0        2 
   1  chr1_34284232     ASom    G    C        0      0        2 
   1  chr1_34284232     HCab    G    C      0.5      1        2 
   1  chr1_34284232     HPrz    G    C        0      0        2 
   1  chr1_34284232     ZBoe    G    C        0      0        2 
   1  chr1_34284232     ZGre    G    C        0      0        2 
   1  chr1_34284232     ZHar    G    C        0      0        2 
   1  chr1_34284232   Sample    G    C        0      0        2 
   1  chr1_34285970     AAsi    T    C        0      0        2 
   1  chr1_34285970     AKia    T    C        0      0        2 
   1  chr1_34285970     AOna    T    C        0      0        2 
   1  chr1_34285970     ASom    T    C        0      0        2 
   1  chr1_34285970     HCab    T    C        0      0        2 
   1  chr1_34285970     HPrz    T    C        0      0        2 
   1  chr1_34285970     ZBoe    T    C        1      2        2 
   1  chr1_34285970     ZGre    T    C        0      0        2 
   1  chr1_34285970     ZHar    T    C        0      0        2 
   1  chr1_34285970   Sample    T    C        0      0        2 
   1  chr1_34288764     AAsi    T    C        0      0        2 
   1  chr1_34288764     AKia    T    C        0      0        2 
   1  chr1_34288764     AOna    T    C        0      0        2 
   1  chr1_34288764     ASom    T    C        0      0        2 
   1  chr1_34288764     HCab    T    C        0      0        2 
   1  chr1_34288764     HPrz    T    C        0      0        2 
   1  chr1_34288764     ZBoe    T    C        0      0        2 
   1  chr1_34288764     ZGre    T    C        0      0        2 
   1  chr1_34288764     ZHar    T    C      0.5      1        2 
   1  chr1_34288764   Sample    T    C        0      0        2 
   1  chr1_34306078     AAsi    T    C        0      0        2 
   1  chr1_34306078     AKia    T    C        0      0        2 
   1  chr1_34306078     AOna    T    C        0      0        2 
   1  chr1_34306078     ASom    T    C        0      0        2 
   1  chr1_34306078     HCab    T    C        0      0        2 
   1  chr1_34306078     HPrz    T    C        0      0        2 
   1  chr1_34306078     ZBoe    T    C        1      2        2 
   1  chr1_34306078     ZGre    T    C        0      0        2 
   1  chr1_34306078     ZHar    T    C        0      0        2 
   1  chr1_34306078   Sample    T    C        0      0        2 
   1  chr1_34309445     AAsi    A    G        1      2        2 
   1  chr1_34309445     AKia    A    G        0      0        2 
   1  chr1_34309445     AOna    A    G        0      0        2 
   1  chr1_34309445     ASom    A    G        0      0        2 
   1  chr1_34309445     HCab    A    G        0      0        2 
   1  chr1_34309445     HPrz    A    G        0      0        2 
   1  chr1_34309445     ZBoe    A    G        0      0        2 
   1  chr1_34309445     ZGre    A    G        0      0        2 
   1  chr1_34309445     ZHar    A    G        0      0        2 
   1  chr1_34309445   Sample    A    G        1      2        2 
   1  chr1_34310639     AAsi    G    A        0      0        2 
   1  chr1_34310639     AKia    G    A        0      0        2 
   1  chr1_34310639     AOna    G    A        0      0        2 
   1  chr1_34310639     ASom    G    A        0      0        2 
   1  chr1_34310639     HCab    G    A        1      2        2 
   1  chr1_34310639     HPrz    G    A        1      2        2 
   1  chr1_34310639     ZBoe    G    A        0      0        2 
   1  chr1_34310639     ZGre    G    A        0      0        2 
   1  chr1_34310639     ZHar    G    A        1      2        2 
   1  chr1_34310639   Sample    G    A        0      0        2 
   1  chr1_34320132     AAsi    A    G        0      0        2 
   1  chr1_34320132     AKia    A    G        0      0        2 
   1  chr1_34320132     AOna    A    G        0      0        2 
   1  chr1_34320132     ASom    A    G        0      0        2 
   1  chr1_34320132     HCab    A    G        0      0        2 
   1  chr1_34320132     HPrz    A    G        0      0        2 
   1  chr1_34320132     ZBoe    A    G        0      0        2 
   1  chr1_34320132     ZGre    A    G      0.5      1        2 
   1  chr1_34320132     ZHar    A    G        0      0        2 
   1  chr1_34320132   Sample    A    G        0      0        2 
   1  chr1_34320708     AAsi    A    T        0      0        2 
   1  chr1_34320708     AKia    A    T        0      0        2 
   1  chr1_34320708     AOna    A    T        0      0        2 
   1  chr1_34320708     ASom    A    T        0      0        2 
   1  chr1_34320708     HCab    A    T        0      0        2 
   1  chr1_34320708     HPrz    A    T        0      0        2 
   1  chr1_34320708     ZBoe    A    T        0      0        2 
   1  chr1_34320708     ZGre    A    T      0.5      1        2 
   1  chr1_34320708     ZHar    A    T        0      0        2 
   1  chr1_34320708   Sample    A    T        0      0        2 
   1  chr1_34324768     AAsi    A    T        0      0        2 
   1  chr1_34324768     AKia    A    T        0      0        2 
   1  chr1_34324768     AOna    A    T      0.5      1        2 
   1  chr1_34324768     ASom    A    T        0      0        2 
   1  chr1_34324768     HCab    A    T        0      0        2 
   1  chr1_34324768     HPrz    A    T        0      0        2 
   1  chr1_34324768     ZBoe    A    T        0      0        2 
   1  chr1_34324768     ZGre    A    T        0      0        2 
   1  chr1_34324768     ZHar    A    T        0      0        2 
   1  chr1_34324768   Sample    A    T        0      0        2 
   1  chr1_34326440     AAsi    G    A        0      0        2 
   1  chr1_34326440     AKia    G    A        0      0        2 
   1  chr1_34326440     AOna    G    A        0      0        2 
   1  chr1_34326440     ASom    G    A        0      0        2 
   1  chr1_34326440     HCab    G    A        1      2        2 
   1  chr1_34326440     HPrz    G    A        1      2        2 
   1  chr1_34326440     ZBoe    G    A        0      0        2 
   1  chr1_34326440     ZGre    G    A        0      0        2 
   1  chr1_34326440     ZHar    G    A        0      0        2 
   1  chr1_34326440   Sample    G    A        0      0        2 
   1  chr1_34327410     AAsi    G    A        0      0        2 
   1  chr1_34327410     AKia    G    A        0      0        2 
   1  chr1_34327410     AOna    G    A        0      0        2 
   1  chr1_34327410     ASom    G    A        0      0        2 
   1  chr1_34327410     HCab    G    A        0      0        2 
   1  chr1_34327410     HPrz    G    A        0      0        2 
   1  chr1_34327410     ZBoe    G    A        0      0        2 
   1  chr1_34327410     ZGre    G    A        0      0        2 
   1  chr1_34327410     ZHar    G    A        1      2        2 
   1  chr1_34327410   Sample    G    A        0      0        2 
   1  chr1_34327450     AAsi    A    C        0      0        2 
   1  chr1_34327450     AKia    A    C        0      0        2 
   1  chr1_34327450     AOna    A    C      0.5      1        2 
   1  chr1_34327450     ASom    A    C        0      0        2 
   1  chr1_34327450     HCab    A    C        0      0        2 
   1  chr1_34327450     HPrz    A    C        0      0        2 
   1  chr1_34327450     ZBoe    A    C        0      0        2 
   1  chr1_34327450     ZGre    A    C        0      0        2 
   1  chr1_34327450     ZHar    A    C        0      0        2 
   1  chr1_34327450   Sample    A    C        0      0        2 
   1  chr1_34331479     AAsi    T    G        0      0        2 
   1  chr1_34331479     AKia    T    G        0      0        2 
   1  chr1_34331479     AOna    T    G        1      2        2 
   1  chr1_34331479     ASom    T    G        0      0        2 
   1  chr1_34331479     HCab    T    G        0      0        2 
   1  chr1_34331479     HPrz    T    G        0      0        2 
   1  chr1_34331479     ZBoe    T    G        0      0        2 
   1  chr1_34331479     ZGre    T    G        0      0        2 
   1  chr1_34331479     ZHar    T    G        0      0        2 
   1  chr1_34331479   Sample    T    G        0      0        2 
   1  chr1_34332902     AAsi    T    C        0      0        2 
   1  chr1_34332902     AKia    T    C      0.5      1        2 
   1  chr1_34332902     AOna    T    C      0.5      1        2 
   1  chr1_34332902     ASom    T    C        0      0        2 
   1  chr1_34332902     HCab    T    C        0      0        2 
   1  chr1_34332902     HPrz    T    C        0      0        2 
   1  chr1_34332902     ZBoe    T    C        0      0        2 
   1  chr1_34332902     ZGre    T    C        0      0        2 
   1  chr1_34332902     ZHar    T    C        0      0        2 
   1  chr1_34332902   Sample    T    C        0      0        2 
   1  chr1_34344640     AAsi    T    C        0      0        2 
   1  chr1_34344640     AKia    T    C        0      0        2 
   1  chr1_34344640     AOna    T    C        0      0        2 
   1  chr1_34344640     ASom    T    C        0      0        2 
   1  chr1_34344640     HCab    T    C        0      0        2 
   1  chr1_34344640     HPrz    T    C        0      0        2 
   1  chr1_34344640     ZBoe    T    C        0      0        2 
   1  chr1_34344640     ZGre    T    C        1      2        2 
   1  chr1_34344640     ZHar    T    C        0      0        2 
   1  chr1_34344640   Sample    T    C        0      0        2 
   1  chr1_34346708     AAsi    A    G        0      0        2 
   1  chr1_34346708     AKia    A    G        0      0        2 
   1  chr1_34346708     AOna    A    G        0      0        2 
   1  chr1_34346708     ASom    A    G        0      0        2 
   1  chr1_34346708     HCab    A    G        1      2        2 
   1  chr1_34346708     HPrz    A    G        1      2        2 
   1  chr1_34346708     ZBoe    A    G        0      0        2 
   1  chr1_34346708     ZGre    A    G        0      0        2 
   1  chr1_34346708     ZHar    A    G        0      0        2 
   1  chr1_34346708   Sample    A    G        0      0        2 
   1  chr1_34350805     AAsi    A    G      0.5      1        2 
   1  chr1_34350805     AKia    A    G        0      0        2 
   1  chr1_34350805     AOna    A    G        0      0        2 
   1  chr1_34350805     ASom    A    G        0      0        2 
   1  chr1_34350805     HCab    A    G        0      0        2 
   1  chr1_34350805     HPrz    A    G        0      0        2 
   1  chr1_34350805     ZBoe    A    G        0      0        2 
   1  chr1_34350805     ZGre    A    G        0      0        2 
   1  chr1_34350805     ZHar    A    G        0      0        2 
   1  chr1_34350805   Sample    A    G        1      2        2 
   1  chr1_34352154     AAsi    T    C        0      0        2 
   1  chr1_34352154     AKia    T    C        0      0        2 
   1  chr1_34352154     AOna    T    C        0      0        2 
   1  chr1_34352154     ASom    T    C        0      0        2 
   1  chr1_34352154     HCab    T    C      0.5      1        2 
   1  chr1_34352154     HPrz    T    C        0      0        2 
   1  chr1_34352154     ZBoe    T    C        0      0        2 
   1  chr1_34352154     ZGre    T    C        0      0        2 
   1  chr1_34352154     ZHar    T    C        0      0        2 
   1  chr1_34352154   Sample    T    C        0      0        2 
   1  chr1_34352419     AAsi    T    A        0      0        2 
   1  chr1_34352419     AKia    T    A        0      0        2 
   1  chr1_34352419     AOna    T    A        0      0        2 
   1  chr1_34352419     ASom    T    A        0      0        2 
   1  chr1_34352419     HCab    T    A        1      2        2 
   1  chr1_34352419     HPrz    T    A        1      2        2 
   1  chr1_34352419     ZBoe    T    A        0      0        2 
   1  chr1_34352419     ZGre    T    A        0      0        2 
   1  chr1_34352419     ZHar    T    A        0      0        2 
   1  chr1_34352419   Sample    T    A        0      0        2 
   1  chr1_34353959     AAsi    A    G        0      0        2 
   1  chr1_34353959     AKia    A    G        0      0        2 
   1  chr1_34353959     AOna    A    G        0      0        2 
   1  chr1_34353959     ASom    A    G        0      0        2 
   1  chr1_34353959     HCab    A    G        0      0        2 
   1  chr1_34353959     HPrz    A    G        0      0        2 
   1  chr1_34353959     ZBoe    A    G        0      0        2 
   1  chr1_34353959     ZGre    A    G      0.5      1        2 
   1  chr1_34353959     ZHar    A    G        0      0        2 
   1  chr1_34353959   Sample    A    G        0      0        2 
   1  chr1_34354429     AAsi    T    G        0      0        2 
   1  chr1_34354429     AKia    T    G        0      0        2 
   1  chr1_34354429     AOna    T    G      0.5      1        2 
   1  chr1_34354429     ASom    T    G        0      0        2 
   1  chr1_34354429     HCab    T    G        0      0        2 
   1  chr1_34354429     HPrz    T    G        0      0        2 
   1  chr1_34354429     ZBoe    T    G        0      0        2 
   1  chr1_34354429     ZGre    T    G        0      0        2 
   1  chr1_34354429     ZHar    T    G        0      0        2 
   1  chr1_34354429   Sample    T    G        0      0        2 
   1  chr1_34357913     AAsi    A    G        0      0        2 
   1  chr1_34357913     AKia    A    G        0      0        2 
   1  chr1_34357913     AOna    A    G        0      0        2 
   1  chr1_34357913     ASom    A    G        0      0        2 
   1  chr1_34357913     HCab    A    G        0      0        2 
   1  chr1_34357913     HPrz    A    G        0      0        2 
   1  chr1_34357913     ZBoe    A    G        0      0        2 
   1  chr1_34357913     ZGre    A    G        0      0        2 
   1  chr1_34357913     ZHar    A    G      0.5      1        2 
   1  chr1_34357913   Sample    A    G        0      0        2 
   1  chr1_34358595     AAsi    A    G        0      0        2 
   1  chr1_34358595     AKia    A    G        0      0        2 
   1  chr1_34358595     AOna    A    G        0      0        2 
   1  chr1_34358595     ASom    A    G        0      0        2 
   1  chr1_34358595     HCab    A    G        0      0        2 
   1  chr1_34358595     HPrz    A    G        0      0        2 
   1  chr1_34358595     ZBoe    A    G      0.5      1        2 
   1  chr1_34358595     ZGre    A    G      0.5      1        2 
   1  chr1_34358595     ZHar    A    G        0      0        2 
   1  chr1_34358595   Sample    A    G        0      0        2 
   1  chr1_34370384     AAsi    A    G        0      0        2 
   1  chr1_34370384     AKia    A    G        0      0        2 
   1  chr1_34370384     AOna    A    G        0      0        2 
   1  chr1_34370384     ASom    A    G        0      0        2 
   1  chr1_34370384     HCab    A    G        1      2        2 
   1  chr1_34370384     HPrz    A    G        1      2        2 
   1  chr1_34370384     ZBoe    A    G        0      0        2 
   1  chr1_34370384     ZGre    A    G        0      0        2 
   1  chr1_34370384     ZHar    A    G        0      0        2 
   1  chr1_34370384   Sample    A    G        0      0        2 
   1  chr1_34377857     AAsi    G    A        0      0        2 
   1  chr1_34377857     AKia    G    A        0      0        2 
   1  chr1_34377857     AOna    G    A        0      0        2 
   1  chr1_34377857     ASom    G    A        0      0        2 
   1  chr1_34377857     HCab    G    A        0      0        2 
   1  chr1_34377857     HPrz    G    A        0      0        2 
   1  chr1_34377857     ZBoe    G    A        1      2        2 
   1  chr1_34377857     ZGre    G    A      0.5      1        2 
   1  chr1_34377857     ZHar    G    A        0      0        2 
   1  chr1_34377857   Sample    G    A        0      0        2 
   1  chr1_34380147     AAsi    T    C        0      0        2 
   1  chr1_34380147     AKia    T    C        0      0        2 
   1  chr1_34380147     AOna    T    C        0      0        2 
   1  chr1_34380147     ASom    T    C        0      0        2 
   1  chr1_34380147     HCab    T    C        0      0        2 
   1  chr1_34380147     HPrz    T    C        0      0        2 
   1  chr1_34380147     ZBoe    T    C        0      0        2 
   1  chr1_34380147     ZGre    T    C      0.5      1        2 
   1  chr1_34380147     ZHar    T    C        0      0        2 
   1  chr1_34380147   Sample    T    C        0      0        2 
   1  chr1_34392604     AAsi    A    T        0      0        2 
   1  chr1_34392604     AKia    A    T        0      0        2 
   1  chr1_34392604     AOna    A    T        1      2        2 
   1  chr1_34392604     ASom    A    T        0      0        2 
   1  chr1_34392604     HCab    A    T        0      0        2 
   1  chr1_34392604     HPrz    A    T        0      0        2 
   1  chr1_34392604     ZBoe    A    T        0      0        2 
   1  chr1_34392604     ZGre    A    T        0      0        2 
   1  chr1_34392604     ZHar    A    T        0      0        2 
   1  chr1_34392604   Sample    A    T        0      0        2 
   1  chr1_34397667     AAsi    G    A        0      0        2 
   1  chr1_34397667     AKia    G    A        0      0        2 
   1  chr1_34397667     AOna    G    A        0      0        2 
   1  chr1_34397667     ASom    G    A        0      0        2 
   1  chr1_34397667     HCab    G    A        0      0        2 
   1  chr1_34397667     HPrz    G    A        0      0        2 
   1  chr1_34397667     ZBoe    G    A        0      0        2 
   1  chr1_34397667     ZGre    G    A        0      0        2 
   1  chr1_34397667     ZHar    G    A      0.5      1        2 
   1  chr1_34397667   Sample    G    A        0      0        2 
   1  chr1_34402328     AAsi    G    A        0      0        2 
   1  chr1_34402328     AKia    G    A        0      0        2 
   1  chr1_34402328     AOna    G    A      0.5      1        2 
   1  chr1_34402328     ASom    G    A        0      0        2 
   1  chr1_34402328     HCab    G    A        0      0        2 
   1  chr1_34402328     HPrz    G    A        0      0        2 
   1  chr1_34402328     ZBoe    G    A        0      0        2 
   1  chr1_34402328     ZGre    G    A        0      0        2 
   1  chr1_34402328     ZHar    G    A        0      0        2 
   1  chr1_34402328   Sample    G    A        0      0        2 
   1  chr1_34407474     AAsi    C    T        0      0        2 
   1  chr1_34407474     AKia    C    T        0      0        2 
   1  chr1_34407474     AOna    C    T        0      0        2 
   1  chr1_34407474     ASom    C    T        0      0        2 
   1  chr1_34407474     HCab    C    T        1      2        2 
   1  chr1_34407474     HPrz    C    T        1      2        2 
   1  chr1_34407474     ZBoe    C    T        0      0        2 
   1  chr1_34407474     ZGre    C    T        0      0        2 
   1  chr1_34407474     ZHar    C    T        0      0        2 
   1  chr1_34407474   Sample    C    T        0      0        2 
   1  chr1_34410046     AAsi    G    A        0      0        2 
   1  chr1_34410046     AKia    G    A        0      0        2 
   1  chr1_34410046     AOna    G    A        0      0        2 
   1  chr1_34410046     ASom    G    A        0      0        2 
   1  chr1_34410046     HCab    G    A        1      2        2 
   1  chr1_34410046     HPrz    G    A        1      2        2 
   1  chr1_34410046     ZBoe    G    A        0      0        2 
   1  chr1_34410046     ZGre    G    A        0      0        2 
   1  chr1_34410046     ZHar    G    A        0      0        2 
   1  chr1_34410046   Sample    G    A        0      0        2 
   1  chr1_34422842     AAsi    A    G        0      0        2 
   1  chr1_34422842     AKia    A    G        0      0        2 
   1  chr1_34422842     AOna    A    G        0      0        2 
   1  chr1_34422842     ASom    A    G      0.5      1        2 
   1  chr1_34422842     HCab    A    G        0      0        2 
   1  chr1_34422842     HPrz    A    G        0      0        2 
   1  chr1_34422842     ZBoe    A    G        0      0        2 
   1  chr1_34422842     ZGre    A    G        0      0        2 
   1  chr1_34422842     ZHar    A    G        0      0        2 
   1  chr1_34422842   Sample    A    G        0      0        2 
   1  chr1_34426946     AAsi    C    G        0      0        2 
   1  chr1_34426946     AKia    C    G        1      2        2 
   1  chr1_34426946     AOna    C    G        0      0        2 
   1  chr1_34426946     ASom    C    G        0      0        2 
   1  chr1_34426946     HCab    C    G        0      0        2 
   1  chr1_34426946     HPrz    C    G        0      0        2 
   1  chr1_34426946     ZBoe    C    G        0      0        2 
   1  chr1_34426946     ZGre    C    G        0      0        2 
   1  chr1_34426946     ZHar    C    G        0      0        2 
   1  chr1_34426946   Sample    C    G        0      0        2 
   1  chr1_34435786     AAsi    T    A        0      0        2 
   1  chr1_34435786     AKia    T    A        0      0        2 
   1  chr1_34435786     AOna    T    A        0      0        2 
   1  chr1_34435786     ASom    T    A        0      0        2 
   1  chr1_34435786     HCab    T    A        0      0        2 
   1  chr1_34435786     HPrz    T    A        0      0        2 
   1  chr1_34435786     ZBoe    T    A        0      0        2 
   1  chr1_34435786     ZGre    T    A        1      2        2 
   1  chr1_34435786     ZHar    T    A        0      0        2 
   1  chr1_34435786   Sample    T    A        0      0        2 
   1  chr1_34438360     AAsi    G    A        0      0        2 
   1  chr1_34438360     AKia    G    A        0      0        2 
   1  chr1_34438360     AOna    G    A        0      0        2 
   1  chr1_34438360     ASom    G    A        0      0        2 
   1  chr1_34438360     HCab    G    A      0.5      1        2 
   1  chr1_34438360     HPrz    G    A        0      0        2 
   1  chr1_34438360     ZBoe    G    A        0      0        2 
   1  chr1_34438360     ZGre    G    A        0      0        2 
   1  chr1_34438360     ZHar    G    A        0      0        2 
   1  chr1_34438360   Sample    G    A        0      0        2 
   1  chr1_34440106     AAsi    A    C        0      0        2 
   1  chr1_34440106     AKia    A    C        0      0        2 
   1  chr1_34440106     AOna    A    C        0      0        2 
   1  chr1_34440106     ASom    A    C        0      0        2 
   1  chr1_34440106     HCab    A    C        1      2        2 
   1  chr1_34440106     HPrz    A    C        1      2        2 
   1  chr1_34440106     ZBoe    A    C        0      0        2 
   1  chr1_34440106     ZGre    A    C        0      0        2 
   1  chr1_34440106     ZHar    A    C        0      0        2 
   1  chr1_34440106   Sample    A    C        0      0        2 
   1  chr1_34442026     AAsi    T    G        0      0        2 
   1  chr1_34442026     AKia    T    G        0      0        2 
   1  chr1_34442026     AOna    T    G        0      0        2 
   1  chr1_34442026     ASom    T    G      0.5      1        2 
   1  chr1_34442026     HCab    T    G        0      0        2 
   1  chr1_34442026     HPrz    T    G        0      0        2 
   1  chr1_34442026     ZBoe    T    G        0      0        2 
   1  chr1_34442026     ZGre    T    G        0      0        2 
   1  chr1_34442026     ZHar    T    G        0      0        2 
   1  chr1_34442026   Sample    T    G        0      0        2 
   1  chr1_34447074     AAsi    G    A      0.5      1        2 
   1  chr1_34447074     AKia    G    A        0      0        2 
   1  chr1_34447074     AOna    G    A        0      0        2 
   1  chr1_34447074     ASom    G    A        0      0        2 
   1  chr1_34447074     HCab    G    A        0      0        2 
   1  chr1_34447074     HPrz    G    A        0      0        2 
   1  chr1_34447074     ZBoe    G    A        0      0        2 
   1  chr1_34447074     ZGre    G    A        0      0        2 
   1  chr1_34447074     ZHar    G    A        0      0        2 
   1  chr1_34447074   Sample    G    A        1      2        2 
   1  chr1_34447737     AAsi    C    T      0.5      1        2 
   1  chr1_34447737     AKia    C    T        0      0        2 
   1  chr1_34447737     AOna    C    T        0      0        2 
   1  chr1_34447737     ASom    C    T        0      0        2 
   1  chr1_34447737     HCab    C    T        0      0        2 
   1  chr1_34447737     HPrz    C    T        0      0        2 
   1  chr1_34447737     ZBoe    C    T        0      0        2 
   1  chr1_34447737     ZGre    C    T        0      0        2 
   1  chr1_34447737     ZHar    C    T        0      0        2 
   1  chr1_34447737   Sample    C    T        1      2        2 
   1  chr1_34457424     AAsi    C    G        0      0        2 
   1  chr1_34457424     AKia    C    G        0      0        2 
   1  chr1_34457424     AOna    C    G        0      0        2 
   1  chr1_34457424     ASom    C    G        0      0        2 
   1  chr1_34457424     HCab    C    G        0      0        2 
   1  chr1_34457424     HPrz    C    G        0      0        2 
   1  chr1_34457424     ZBoe    C    G        0      0        2 
   1  chr1_34457424     ZGre    C    G        0      0        2 
   1  chr1_34457424     ZHar    C    G        1      2        2 
   1  chr1_34457424   Sample    C    G        0      0        2 
   1  chr1_34467572     AAsi    T    C        0      0        2 
   1  chr1_34467572     AKia    T    C        0      0        2 
   1  chr1_34467572     AOna    T    C        0      0        2 
   1  chr1_34467572     ASom    T    C      0.5      1        2 
   1  chr1_34467572     HCab    T    C        0      0        2 
   1  chr1_34467572     HPrz    T    C        0      0        2 
   1  chr1_34467572     ZBoe    T    C        0      0        2 
   1  chr1_34467572     ZGre    T    C        0      0        2 
   1  chr1_34467572     ZHar    T    C        0      0        2 
   1  chr1_34467572   Sample    T    C        0      0        2 
   1  chr1_34467690     AAsi    T    C      0.5      1        2 
   1  chr1_34467690     AKia    T    C        0      0        2 
   1  chr1_34467690     AOna    T    C        0      0        2 
   1  chr1_34467690     ASom    T    C        0      0        2 
   1  chr1_34467690     HCab    T    C        0      0        2 
   1  chr1_34467690     HPrz    T    C        0      0        2 
   1  chr1_34467690     ZBoe    T    C        0      0        2 
   1  chr1_34467690     ZGre    T    C        0      0        2 
   1  chr1_34467690     ZHar    T    C        0      0        2 
   1  chr1_34467690   Sample    T    C        0      0        2 
   1  chr1_34469550     AAsi    A    T        0      0        2 
   1  chr1_34469550     AKia    A    T        0      0        2 
   1  chr1_34469550     AOna    A    T        0      0        2 
   1  chr1_34469550     ASom    A    T        0      0        2 
   1  chr1_34469550     HCab    A    T        0      0        2 
   1  chr1_34469550     HPrz    A    T        0      0        2 
   1  chr1_34469550     ZBoe    A    T        0      0        2 
   1  chr1_34469550     ZGre    A    T        0      0        2 
   1  chr1_34469550     ZHar    A    T      0.5      1        2 
   1  chr1_34469550   Sample    A    T        0      0        2 
   1  chr1_34480806     AAsi    A    C        0      0        2 
   1  chr1_34480806     AKia    A    C        0      0        2 
   1  chr1_34480806     AOna    A    C        0      0        2 
   1  chr1_34480806     ASom    A    C        0      0        2 
   1  chr1_34480806     HCab    A    C        0      0        2 
   1  chr1_34480806     HPrz    A    C        0      0        2 
   1  chr1_34480806     ZBoe    A    C      0.5      1        2 
   1  chr1_34480806     ZGre    A    C        0      0        2 
   1  chr1_34480806     ZHar    A    C        0      0        2 
   1  chr1_34480806   Sample    A    C        0      0        2 
   1  chr1_34482508     AAsi    T    G        0      0        2 
   1  chr1_34482508     AKia    T    G        0      0        2 
   1  chr1_34482508     AOna    T    G        0      0        2 
   1  chr1_34482508     ASom    T    G        0      0        2 
   1  chr1_34482508     HCab    T    G        0      0        2 
   1  chr1_34482508     HPrz    T    G        0      0        2 
   1  chr1_34482508     ZBoe    T    G      0.5      1        2 
   1  chr1_34482508     ZGre    T    G        0      0        2 
   1  chr1_34482508     ZHar    T    G        0      0        2 
   1  chr1_34482508   Sample    T    G        0      0        2 
   1  chr1_34491840     AAsi    T    C        0      0        2 
   1  chr1_34491840     AKia    T    C        0      0        2 
   1  chr1_34491840     AOna    T    C        0      0        2 
   1  chr1_34491840     ASom    T    C        0      0        2 
   1  chr1_34491840     HCab    T    C        0      0        2 
   1  chr1_34491840     HPrz    T    C        0      0        2 
   1  chr1_34491840     ZBoe    T    C        0      0        2 
   1  chr1_34491840     ZGre    T    C      0.5      1        2 
   1  chr1_34491840     ZHar    T    C        0      0        2 
   1  chr1_34491840   Sample    T    C        0      0        2 
   1  chr1_34498163     AAsi    A    G        0      0        2 
   1  chr1_34498163     AKia    A    G        1      2        2 
   1  chr1_34498163     AOna    A    G        0      0        2 
   1  chr1_34498163     ASom    A    G        0      0        2 
   1  chr1_34498163     HCab    A    G        0      0        2 
   1  chr1_34498163     HPrz    A    G        0      0        2 
   1  chr1_34498163     ZBoe    A    G        0      0        2 
   1  chr1_34498163     ZGre    A    G        0      0        2 
   1  chr1_34498163     ZHar    A    G        0      0        2 
   1  chr1_34498163   Sample    A    G        0      0        2 
   1  chr1_34515184     AAsi    G    C        0      0        2 
   1  chr1_34515184     AKia    G    C        1      2        2 
   1  chr1_34515184     AOna    G    C        0      0        2 
   1  chr1_34515184     ASom    G    C        0      0        2 
   1  chr1_34515184     HCab    G    C        0      0        2 
   1  chr1_34515184     HPrz    G    C        0      0        2 
   1  chr1_34515184     ZBoe    G    C        0      0        2 
   1  chr1_34515184     ZGre    G    C        0      0        2 
   1  chr1_34515184     ZHar    G    C        0      0        2 
   1  chr1_34515184   Sample    G    C        0      0        2 
   1  chr1_34520565     AAsi    A    G        0      0        2 
   1  chr1_34520565     AKia    A    G        0      0        2 
   1  chr1_34520565     AOna    A    G        0      0        2 
   1  chr1_34520565     ASom    A    G        0      0        2 
   1  chr1_34520565     HCab    A    G        0      0        2 
   1  chr1_34520565     HPrz    A    G        0      0        2 
   1  chr1_34520565     ZBoe    A    G        0      0        2 
   1  chr1_34520565     ZGre    A    G      0.5      1        2 
   1  chr1_34520565     ZHar    A    G        0      0        2 
   1  chr1_34520565   Sample    A    G        0      0        2 
   1  chr1_34527141     AAsi    T    C        0      0        2 
   1  chr1_34527141     AKia    T    C        0      0        2 
   1  chr1_34527141     AOna    T    C        0      0        2 
   1  chr1_34527141     ASom    T    C        0      0        2 
   1  chr1_34527141     HCab    T    C        0      0        2 
   1  chr1_34527141     HPrz    T    C        0      0        2 
   1  chr1_34527141     ZBoe    T    C        0      0        2 
   1  chr1_34527141     ZGre    T    C        0      0        2 
   1  chr1_34527141     ZHar    T    C      0.5      1        2 
   1  chr1_34527141   Sample    T    C        0      0        2 
   1  chr1_34539277     AAsi    T    C        0      0        2 
   1  chr1_34539277     AKia    T    C        0      0        2 
   1  chr1_34539277     AOna    T    C        0      0        2 
   1  chr1_34539277     ASom    T    C        0      0        2 
   1  chr1_34539277     HCab    T    C        1      2        2 
   1  chr1_34539277     HPrz    T    C        1      2        2 
   1  chr1_34539277     ZBoe    T    C        0      0        2 
   1  chr1_34539277     ZGre    T    C        0      0        2 
   1  chr1_34539277     ZHar    T    C        0      0        2 
   1  chr1_34539277   Sample    T    C        0      0        2 
   1  chr1_34541112     AAsi    T    C        0      0        2 
   1  chr1_34541112     AKia    T    C        1      2        2 
   1  chr1_34541112     AOna    T    C        0      0        2 
   1  chr1_34541112     ASom    T    C        0      0        2 
   1  chr1_34541112     HCab    T    C        0      0        2 
   1  chr1_34541112     HPrz    T    C        0      0        2 
   1  chr1_34541112     ZBoe    T    C        0      0        2 
   1  chr1_34541112     ZGre    T    C        0      0        2 
   1  chr1_34541112     ZHar    T    C        0      0        2 
   1  chr1_34541112   Sample    T    C        0      0        2 
   1  chr1_34544464     AAsi    C    A        0      0        2 
   1  chr1_34544464     AKia    C    A        0      0        2 
   1  chr1_34544464     AOna    C    A        0      0        2 
   1  chr1_34544464     ASom    C    A        0      0        2 
   1  chr1_34544464     HCab    C    A        0      0        2 
   1  chr1_34544464     HPrz    C    A        0      0        2 
   1  chr1_34544464     ZBoe    C    A        0      0        2 
   1  chr1_34544464     ZGre    C    A        0      0        2 
   1  chr1_34544464     ZHar    C    A        1      2        2 
   1  chr1_34544464   Sample    C    A        0      0        2 
   1  chr1_34552634     AAsi    C    T        0      0        2 
   1  chr1_34552634     AKia    C    T        1      2        2 
   1  chr1_34552634     AOna    C    T        0      0        2 
   1  chr1_34552634     ASom    C    T        0      0        2 
   1  chr1_34552634     HCab    C    T        0      0        2 
   1  chr1_34552634     HPrz    C    T        0      0        2 
   1  chr1_34552634     ZBoe    C    T        0      0        2 
   1  chr1_34552634     ZGre    C    T        0      0        2 
   1  chr1_34552634     ZHar    C    T        0      0        2 
   1  chr1_34552634   Sample    C    T        0      0        2 
   1  chr1_34562006     AAsi    A    C        0      0        2 
   1  chr1_34562006     AKia    A    C        0      0        2 
   1  chr1_34562006     AOna    A    C        0      0        2 
   1  chr1_34562006     ASom    A    C        0      0        2 
   1  chr1_34562006     HCab    A    C        0      0        2 
   1  chr1_34562006     HPrz    A    C        0      0        2 
   1  chr1_34562006     ZBoe    A    C        0      0        2 
   1  chr1_34562006     ZGre    A    C        0      0        2 
   1  chr1_34562006     ZHar    A    C        1      2        2 
   1  chr1_34562006   Sample    A    C        0      0        2 
   1  chr1_34565802     AAsi    C    G        0      0        2 
   1  chr1_34565802     AKia    C    G        0      0        2 
   1  chr1_34565802     AOna    C    G        0      0        2 
   1  chr1_34565802     ASom    C    G        0      0        2 
   1  chr1_34565802     HCab    C    G        0      0        2 
   1  chr1_34565802     HPrz    C    G        0      0        2 
   1  chr1_34565802     ZBoe    C    G        0      0        2 
   1  chr1_34565802     ZGre    C    G        0      0        2 
   1  chr1_34565802     ZHar    C    G        1      2        2 
   1  chr1_34565802   Sample    C    G        0      0        2 
   1  chr1_34565934     AAsi    C    G        0      0        2 
   1  chr1_34565934     AKia    C    G        0      0        2 
   1  chr1_34565934     AOna    C    G        1      2        2 
   1  chr1_34565934     ASom    C    G        0      0        2 
   1  chr1_34565934     HCab    C    G        0      0        2 
   1  chr1_34565934     HPrz    C    G        0      0        2 
   1  chr1_34565934     ZBoe    C    G        0      0        2 
   1  chr1_34565934     ZGre    C    G        0      0        2 
   1  chr1_34565934     ZHar    C    G        0      0        2 
   1  chr1_34565934   Sample    C    G        0      0        2 
   1  chr1_34570043     AAsi    G    A      0.5      1        2 
   1  chr1_34570043     AKia    G    A        0      0        2 
   1  chr1_34570043     AOna    G    A        0      0        2 
   1  chr1_34570043     ASom    G    A        0      0        2 
   1  chr1_34570043     HCab    G    A        0      0        2 
   1  chr1_34570043     HPrz    G    A        0      0        2 
   1  chr1_34570043     ZBoe    G    A        0      0        2 
   1  chr1_34570043     ZGre    G    A        0      0        2 
   1  chr1_34570043     ZHar    G    A        0      0        2 
   1  chr1_34570043   Sample    G    A        0      0        2 
   1  chr1_34571896     AAsi    G    A        0      0        2 
   1  chr1_34571896     AKia    G    A        0      0        2 
   1  chr1_34571896     AOna    G    A        0      0        2 
   1  chr1_34571896     ASom    G    A        0      0        2 
   1  chr1_34571896     HCab    G    A      0.5      1        2 
   1  chr1_34571896     HPrz    G    A        0      0        2 
   1  chr1_34571896     ZBoe    G    A        0      0        2 
   1  chr1_34571896     ZGre    G    A        0      0        2 
   1  chr1_34571896     ZHar    G    A        0      0        2 
   1  chr1_34571896   Sample    G    A        0      0        2 
   1  chr1_34573218     AAsi    A    G        0      0        2 
   1  chr1_34573218     AKia    A    G        0      0        2 
   1  chr1_34573218     AOna    A    G        0      0        2 
   1  chr1_34573218     ASom    A    G        0      0        2 
   1  chr1_34573218     HCab    A    G        0      0        2 
   1  chr1_34573218     HPrz    A    G        0      0        2 
   1  chr1_34573218     ZBoe    A    G        0      0        2 
   1  chr1_34573218     ZGre    A    G        0      0        2 
   1  chr1_34573218     ZHar    A    G      0.5      1        2 
   1  chr1_34573218   Sample    A    G        0      0        2 
   1  chr1_34587518     AAsi    G    A        0      0        2 
   1  chr1_34587518     AKia    G    A        0      0        2 
   1  chr1_34587518     AOna    G    A        1      2        2 
   1  chr1_34587518     ASom    G    A        0      0        2 
   1  chr1_34587518     HCab    G    A        0      0        2 
   1  chr1_34587518     HPrz    G    A        0      0        2 
   1  chr1_34587518     ZBoe    G    A        0      0        2 
   1  chr1_34587518     ZGre    G    A        0      0        2 
   1  chr1_34587518     ZHar    G    A        0      0        2 
   1  chr1_34587518   Sample    G    A        0      0        2 
   1  chr1_34656931     AAsi    G    T        1      2        2 
   1  chr1_34656931     AKia    G    T        0      0        2 
   1  chr1_34656931     AOna    G    T        0      0        2 
   1  chr1_34656931     ASom    G    T        1      2        2 
   1  chr1_34656931     HCab    G    T        0      0        2 
   1  chr1_34656931     HPrz    G    T        0      0        2 
   1  chr1_34656931     ZBoe    G    T        0      0        2 
   1  chr1_34656931     ZGre    G    T        0      0        2 
   1  chr1_34656931     ZHar    G    T        0      0        2 
   1  chr1_34656931   Sample    G    T        1      2        2 
   1  chr1_34665174     AAsi    T    G        0      0        2 
   1  chr1_34665174     AKia    T    G        0      0        2 
   1  chr1_34665174     AOna    T    G        0      0        2 
   1  chr1_34665174     ASom    T    G        0      0        2 
   1  chr1_34665174     HCab    T    G        0      0        2 
   1  chr1_34665174     HPrz    T    G      0.5      1        2 
   1  chr1_34665174     ZBoe    T    G        0      0        2 
   1  chr1_34665174     ZGre    T    G        0      0        2 
   1  chr1_34665174     ZHar    T    G        0      0        2 
   1  chr1_34665174   Sample    T    G        0      0        2 
   1  chr1_34665872     AAsi    C    T        0      0        2 
   1  chr1_34665872     AKia    C    T        0      0        2 
   1  chr1_34665872     AOna    C    T        0      0        2 
   1  chr1_34665872     ASom    C    T        0      0        2 
   1  chr1_34665872     HCab    C    T        0      0        2 
   1  chr1_34665872     HPrz    C    T        0      0        2 
   1  chr1_34665872     ZBoe    C    T        0      0        2 
   1  chr1_34665872     ZGre    C    T        1      2        2 
   1  chr1_34665872     ZHar    C    T        0      0        2 
   1  chr1_34665872   Sample    C    T        0      0        2 
   1  chr1_34669157     AAsi    T    C        0      0        2 
   1  chr1_34669157     AKia    T    C        1      2        2 
   1  chr1_34669157     AOna    T    C      0.5      1        2 
   1  chr1_34669157     ASom    T    C        0      0        2 
   1  chr1_34669157     HCab    T    C        0      0        2 
   1  chr1_34669157     HPrz    T    C        0      0        2 
   1  chr1_34669157     ZBoe    T    C        0      0        2 
   1  chr1_34669157     ZGre    T    C        0      0        2 
   1  chr1_34669157     ZHar    T    C        0      0        2 
   1  chr1_34669157   Sample    T    C        0      0        2 
   1  chr1_34687163     AAsi    C    A        0      0        2 
   1  chr1_34687163     AKia    C    A        0      0        2 
   1  chr1_34687163     AOna    C    A        0      0        2 
   1  chr1_34687163     ASom    C    A        0      0        2 
   1  chr1_34687163     HCab    C    A        0      0        2 
   1  chr1_34687163     HPrz    C    A        0      0        2 
   1  chr1_34687163     ZBoe    C    A      0.5      1        2 
   1  chr1_34687163     ZGre    C    A        0      0        2 
   1  chr1_34687163     ZHar    C    A        0      0        2 
   1  chr1_34687163   Sample    C    A        0      0        2 
   1  chr1_34689852     AAsi    C    T        0      0        2 
   1  chr1_34689852     AKia    C    T        0      0        2 
   1  chr1_34689852     AOna    C    T        0      0        2 
   1  chr1_34689852     ASom    C    T        0      0        2 
   1  chr1_34689852     HCab    C    T        0      0        2 
   1  chr1_34689852     HPrz    C    T      0.5      1        2 
   1  chr1_34689852     ZBoe    C    T        0      0        2 
   1  chr1_34689852     ZGre    C    T        0      0        2 
   1  chr1_34689852     ZHar    C    T        0      0        2 
   1  chr1_34689852   Sample    C    T        0      0        2 
   1  chr1_34708089     AAsi    T    C        0      0        2 
   1  chr1_34708089     AKia    T    C        0      0        2 
   1  chr1_34708089     AOna    T    C        0      0        2 
   1  chr1_34708089     ASom    T    C        0      0        2 
   1  chr1_34708089     HCab    T    C      0.5      1        2 
   1  chr1_34708089     HPrz    T    C        0      0        2 
   1  chr1_34708089     ZBoe    T    C        0      0        2 
   1  chr1_34708089     ZGre    T    C        0      0        2 
   1  chr1_34708089     ZHar    T    C        0      0        2 
   1  chr1_34708089   Sample    T    C        0      0        2 
   1  chr1_34722589     AAsi    A    G        0      0        2 
   1  chr1_34722589     AKia    A    G        1      2        2 
   1  chr1_34722589     AOna    A    G        1      2        2 
   1  chr1_34722589     ASom    A    G        0      0        2 
   1  chr1_34722589     HCab    A    G        0      0        2 
   1  chr1_34722589     HPrz    A    G        0      0        2 
   1  chr1_34722589     ZBoe    A    G        0      0        2 
   1  chr1_34722589     ZGre    A    G        0      0        2 
   1  chr1_34722589     ZHar    A    G        0      0        2 
   1  chr1_34722589   Sample    A    G        0      0        2 
   1  chr1_34734522     AAsi    A    G        0      0        2 
   1  chr1_34734522     AKia    A    G        1      2        2 
   1  chr1_34734522     AOna    A    G        0      0        2 
   1  chr1_34734522     ASom    A    G        0      0        2 
   1  chr1_34734522     HCab    A    G        0      0        2 
   1  chr1_34734522     HPrz    A    G        0      0        2 
   1  chr1_34734522     ZBoe    A    G        0      0        2 
   1  chr1_34734522     ZGre    A    G        0      0        2 
   1  chr1_34734522     ZHar    A    G        0      0        2 
   1  chr1_34734522   Sample    A    G        0      0        2 
   1  chr1_34748005     AAsi    T    G        1      2        2 
   1  chr1_34748005     AKia    T    G        0      0        2 
   1  chr1_34748005     AOna    T    G        0      0        2 
   1  chr1_34748005     ASom    T    G        1      2        2 
   1  chr1_34748005     HCab    T    G        0      0        2 
   1  chr1_34748005     HPrz    T    G        0      0        2 
   1  chr1_34748005     ZBoe    T    G        0      0        2 
   1  chr1_34748005     ZGre    T    G        0      0        2 
   1  chr1_34748005     ZHar    T    G        0      0        2 
   1  chr1_34748005   Sample    T    G        1      2        2 
   1  chr1_34751993     AAsi    A    G        0      0        2 
   1  chr1_34751993     AKia    A    G        0      0        2 
   1  chr1_34751993     AOna    A    G        0      0        2 
   1  chr1_34751993     ASom    A    G        0      0        2 
   1  chr1_34751993     HCab    A    G        1      2        2 
   1  chr1_34751993     HPrz    A    G      0.5      1        2 
   1  chr1_34751993     ZBoe    A    G        0      0        2 
   1  chr1_34751993     ZGre    A    G        0      0        2 
   1  chr1_34751993     ZHar    A    G        0      0        2 
   1  chr1_34751993   Sample    A    G        0      0        2 
   1  chr1_34753176     AAsi    C    A        0      0        2 
   1  chr1_34753176     AKia    C    A        0      0        2 
   1  chr1_34753176     AOna    C    A        0      0        2 
   1  chr1_34753176     ASom    C    A        0      0        2 
   1  chr1_34753176     HCab    C    A        0      0        2 
   1  chr1_34753176     HPrz    C    A        0      0        2 
   1  chr1_34753176     ZBoe    C    A      0.5      1        2 
   1  chr1_34753176     ZGre    C    A        0      0        2 
   1  chr1_34753176     ZHar    C    A        0      0        2 
   1  chr1_34753176   Sample    C    A        0      0        2 
   1  chr1_34760457     AAsi    T    C        0      0        2 
   1  chr1_34760457     AKia    T    C        1      2        2 
   1  chr1_34760457     AOna    T    C        0      0        2 
   1  chr1_34760457     ASom    T    C        0      0        2 
   1  chr1_34760457     HCab    T    C        0      0        2 
   1  chr1_34760457     HPrz    T    C        0      0        2 
   1  chr1_34760457     ZBoe    T    C        0      0        2 
   1  chr1_34760457     ZGre    T    C        0      0        2 
   1  chr1_34760457     ZHar    T    C        0      0        2 
   1  chr1_34760457   Sample    T    C        0      0        2 
   1  chr1_34767242     AAsi    A    G        0      0        2 
   1  chr1_34767242     AKia    A    G        0      0        2 
   1  chr1_34767242     AOna    A    G        0      0        2 
   1  chr1_34767242     ASom    A    G        0      0        2 
   1  chr1_34767242     HCab    A    G        0      0        2 
   1  chr1_34767242     HPrz    A    G      0.5      1        2 
   1  chr1_34767242     ZBoe    A    G        0      0        2 
   1  chr1_34767242     ZGre    A    G        0      0        2 
   1  chr1_34767242     ZHar    A    G        0      0        2 
   1  chr1_34767242   Sample    A    G        0      0        2 
   1  chr1_34769705     AAsi    A    G        0      0        2 
   1  chr1_34769705     AKia    A    G        1      2        2 
   1  chr1_34769705     AOna    A    G      0.5      1        2 
   1  chr1_34769705     ASom    A    G        0      0        2 
   1  chr1_34769705     HCab    A    G        0      0        2 
   1  chr1_34769705     HPrz    A    G        0      0        2 
   1  chr1_34769705     ZBoe    A    G        0      0        2 
   1  chr1_34769705     ZGre    A    G        0      0        2 
   1  chr1_34769705     ZHar    A    G        0      0        2 
   1  chr1_34769705   Sample    A    G        0      0        2 
   1  chr1_34773965     AAsi    C    G        1      2        2 
   1  chr1_34773965     AKia    C    G        0      0        2 
   1  chr1_34773965     AOna    C    G        0      0        2 
   1  chr1_34773965     ASom    C    G        1      2        2 
   1  chr1_34773965     HCab    C    G        0      0        2 
   1  chr1_34773965     HPrz    C    G        0      0        2 
   1  chr1_34773965     ZBoe    C    G        0      0        2 
   1  chr1_34773965     ZGre    C    G        0      0        2 
   1  chr1_34773965     ZHar    C    G        0      0        2 
   1  chr1_34773965   Sample    C    G        1      2        2 
   1  chr1_34776032     AAsi    C    T        0      0        2 
   1  chr1_34776032     AKia    C    T        0      0        2 
   1  chr1_34776032     AOna    C    T        0      0        2 
   1  chr1_34776032     ASom    C    T      0.5      1        2 
   1  chr1_34776032     HCab    C    T        0      0        2 
   1  chr1_34776032     HPrz    C    T        0      0        2 
   1  chr1_34776032     ZBoe    C    T        0      0        2 
   1  chr1_34776032     ZGre    C    T        0      0        2 
   1  chr1_34776032     ZHar    C    T        0      0        2 
   1  chr1_34776032   Sample    C    T        0      0        2 
   1  chr1_34782428     AAsi    C    T        0      0        2 
   1  chr1_34782428     AKia    C    T        0      0        2 
   1  chr1_34782428     AOna    C    T        0      0        2 
   1  chr1_34782428     ASom    C    T        0      0        2 
   1  chr1_34782428     HCab    C    T        0      0        2 
   1  chr1_34782428     HPrz    C    T        0      0        2 
   1  chr1_34782428     ZBoe    C    T        0      0        2 
   1  chr1_34782428     ZGre    C    T        0      0        2 
   1  chr1_34782428     ZHar    C    T        1      2        2 
   1  chr1_34782428   Sample    C    T        0      0        2 
   1  chr1_34813161     AAsi    A    G        0      0        2 
   1  chr1_34813161     AKia    A    G        0      0        2 
   1  chr1_34813161     AOna    A    G      0.5      1        2 
   1  chr1_34813161     ASom    A    G        0      0        2 
   1  chr1_34813161     HCab    A    G        0      0        2 
   1  chr1_34813161     HPrz    A    G        0      0        2 
   1  chr1_34813161     ZBoe    A    G        0      0        2 
   1  chr1_34813161     ZGre    A    G        0      0        2 
   1  chr1_34813161     ZHar    A    G        0      0        2 
   1  chr1_34813161   Sample    A    G        0      0        2 
   1  chr1_34815732     AAsi    C    A        0      0        2 
   1  chr1_34815732     AKia    C    A        0      0        2 
   1  chr1_34815732     AOna    C    A        0      0        2 
   1  chr1_34815732     ASom    C    A        0      0        2 
   1  chr1_34815732     HCab    C    A        0      0        2 
   1  chr1_34815732     HPrz    C    A        0      0        2 
   1  chr1_34815732     ZBoe    C    A        1      2        2 
   1  chr1_34815732     ZGre    C    A        0      0        2 
   1  chr1_34815732     ZHar    C    A        0      0        2 
   1  chr1_34815732   Sample    C    A        0      0        2 
   1  chr1_34816018     AAsi    G    A        1      2        2 
   1  chr1_34816018     AKia    G    A        0      0        2 
   1  chr1_34816018     AOna    G    A        0      0        2 
   1  chr1_34816018     ASom    G    A        0      0        2 
   1  chr1_34816018     HCab    G    A        0      0        2 
   1  chr1_34816018     HPrz    G    A        0      0        2 
   1  chr1_34816018     ZBoe    G    A        0      0        2 
   1  chr1_34816018     ZGre    G    A        0      0        2 
   1  chr1_34816018     ZHar    G    A        0      0        2 
   1  chr1_34816018   Sample    G    A        0      0        2 
   1  chr1_34822100     AAsi    A    G        0      0        2 
   1  chr1_34822100     AKia    A    G        0      0        2 
   1  chr1_34822100     AOna    A    G      0.5      1        2 
   1  chr1_34822100     ASom    A    G        0      0        2 
   1  chr1_34822100     HCab    A    G        0      0        2 
   1  chr1_34822100     HPrz    A    G        0      0        2 
   1  chr1_34822100     ZBoe    A    G        0      0        2 
   1  chr1_34822100     ZGre    A    G        0      0        2 
   1  chr1_34822100     ZHar    A    G        0      0        2 
   1  chr1_34822100   Sample    A    G        0      0        2 
   1  chr1_34834118     AAsi    T    C        0      0        2 
   1  chr1_34834118     AKia    T    C        0      0        2 
   1  chr1_34834118     AOna    T    C        0      0        2 
   1  chr1_34834118     ASom    T    C        0      0        2 
   1  chr1_34834118     HCab    T    C        0      0        2 
   1  chr1_34834118     HPrz    T    C        0      0        2 
   1  chr1_34834118     ZBoe    T    C        0      0        2 
   1  chr1_34834118     ZGre    T    C        0      0        2 
   1  chr1_34834118     ZHar    T    C      0.5      1        2 
   1  chr1_34834118   Sample    T    C        0      0        2 
   1  chr1_34834324     AAsi    G    A        0      0        2 
   1  chr1_34834324     AKia    G    A        1      2        2 
   1  chr1_34834324     AOna    G    A      0.5      1        2 
   1  chr1_34834324     ASom    G    A        0      0        2 
   1  chr1_34834324     HCab    G    A        0      0        2 
   1  chr1_34834324     HPrz    G    A        0      0        2 
   1  chr1_34834324     ZBoe    G    A        0      0        2 
   1  chr1_34834324     ZGre    G    A        0      0        2 
   1  chr1_34834324     ZHar    G    A        0      0        2 
   1  chr1_34834324   Sample    G    A        0      0        2 
   1  chr1_34839540     AAsi    G    A        0      0        2 
   1  chr1_34839540     AKia    G    A        0      0        2 
   1  chr1_34839540     AOna    G    A        0      0        2 
   1  chr1_34839540     ASom    G    A      0.5      1        2 
   1  chr1_34839540     HCab    G    A        0      0        2 
   1  chr1_34839540     HPrz    G    A        0      0        2 
   1  chr1_34839540     ZBoe    G    A        0      0        2 
   1  chr1_34839540     ZGre    G    A        0      0        2 
   1  chr1_34839540     ZHar    G    A        0      0        2 
   1  chr1_34839540   Sample    G    A        0      0        2 
   1  chr1_34846029     AAsi    C    A        0      0        2 
   1  chr1_34846029     AKia    C    A        0      0        2 
   1  chr1_34846029     AOna    C    A        0      0        2 
   1  chr1_34846029     ASom    C    A      0.5      1        2 
   1  chr1_34846029     HCab    C    A        0      0        2 
   1  chr1_34846029     HPrz    C    A        0      0        2 
   1  chr1_34846029     ZBoe    C    A        0      0        2 
   1  chr1_34846029     ZGre    C    A        0      0        2 
   1  chr1_34846029     ZHar    C    A        0      0        2 
   1  chr1_34846029   Sample    C    A        0      0        2 
   1  chr1_34848208     AAsi    G    A        1      2        2 
   1  chr1_34848208     AKia    G    A        0      0        2 
   1  chr1_34848208     AOna    G    A      0.5      1        2 
   1  chr1_34848208     ASom    G    A        1      2        2 
   1  chr1_34848208     HCab    G    A        0      0        2 
   1  chr1_34848208     HPrz    G    A        0      0        2 
   1  chr1_34848208     ZBoe    G    A        0      0        2 
   1  chr1_34848208     ZGre    G    A        0      0        2 
   1  chr1_34848208     ZHar    G    A        0      0        2 
   1  chr1_34848208   Sample    G    A        1      2        2 
   1  chr1_34855808     AAsi    C    T        0      0        2 
   1  chr1_34855808     AKia    C    T        0      0        2 
   1  chr1_34855808     AOna    C    T        0      0        2 
   1  chr1_34855808     ASom    C    T      0.5      1        2 
   1  chr1_34855808     HCab    C    T        0      0        2 
   1  chr1_34855808     HPrz    C    T        0      0        2 
   1  chr1_34855808     ZBoe    C    T        0      0        2 
   1  chr1_34855808     ZGre    C    T        0      0        2 
   1  chr1_34855808     ZHar    C    T        0      0        2 
   1  chr1_34855808   Sample    C    T        0      0        2 
   1  chr1_34865773     AAsi    C    G        0      0        2 
   1  chr1_34865773     AKia    C    G        0      0        2 
   1  chr1_34865773     AOna    C    G        0      0        2 
   1  chr1_34865773     ASom    C    G        0      0        2 
   1  chr1_34865773     HCab    C    G        0      0        2 
   1  chr1_34865773     HPrz    C    G        0      0        2 
   1  chr1_34865773     ZBoe    C    G      0.5      1        2 
   1  chr1_34865773     ZGre    C    G        0      0        2 
   1  chr1_34865773     ZHar    C    G        0      0        2 
   1  chr1_34865773   Sample    C    G        0      0        2 
   1  chr1_34866936     AAsi    G    A        0      0        2 
   1  chr1_34866936     AKia    G    A        1      2        2 
   1  chr1_34866936     AOna    G    A        1      2        2 
   1  chr1_34866936     ASom    G    A        0      0        2 
   1  chr1_34866936     HCab    G    A        0      0        2 
   1  chr1_34866936     HPrz    G    A        0      0        2 
   1  chr1_34866936     ZBoe    G    A        0      0        2 
   1  chr1_34866936     ZGre    G    A        0      0        2 
   1  chr1_34866936     ZHar    G    A        0      0        2 
   1  chr1_34866936   Sample    G    A        0      0        2 
   1  chr1_34869852     AAsi    C    T        0      0        2 
   1  chr1_34869852     AKia    C    T        0      0        2 
   1  chr1_34869852     AOna    C    T        0      0        2 
   1  chr1_34869852     ASom    C    T        0      0        2 
   1  chr1_34869852     HCab    C    T        1      2        2 
   1  chr1_34869852     HPrz    C    T        1      2        2 
   1  chr1_34869852     ZBoe    C    T        0      0        2 
   1  chr1_34869852     ZGre    C    T        0      0        2 
   1  chr1_34869852     ZHar    C    T        0      0        2 
   1  chr1_34869852   Sample    C    T        0      0        2 
   1  chr1_34875189     AAsi    G    T        0      0        2 
   1  chr1_34875189     AKia    G    T        0      0        2 
   1  chr1_34875189     AOna    G    T        0      0        2 
   1  chr1_34875189     ASom    G    T        0      0        2 
   1  chr1_34875189     HCab    G    T        0      0        2 
   1  chr1_34875189     HPrz    G    T        0      0        2 
   1  chr1_34875189     ZBoe    G    T      0.5      1        2 
   1  chr1_34875189     ZGre    G    T        0      0        2 
   1  chr1_34875189     ZHar    G    T        0      0        2 
   1  chr1_34875189   Sample    G    T        0      0        2 
   1  chr1_34876521     AAsi    G    A        0      0        2 
   1  chr1_34876521     AKia    G    A        0      0        2 
   1  chr1_34876521     AOna    G    A        1      2        2 
   1  chr1_34876521     ASom    G    A        0      0        2 
   1  chr1_34876521     HCab    G    A        0      0        2 
   1  chr1_34876521     HPrz    G    A        0      0        2 
   1  chr1_34876521     ZBoe    G    A        0      0        2 
   1  chr1_34876521     ZGre    G    A        0      0        2 
   1  chr1_34876521     ZHar    G    A        0      0        2 
   1  chr1_34876521   Sample    G    A        0      0        2 
   1  chr1_34911545     AAsi    A    G        0      0        2 
   1  chr1_34911545     AKia    A    G        0      0        2 
   1  chr1_34911545     AOna    A    G        0      0        2 
   1  chr1_34911545     ASom    A    G        0      0        2 
   1  chr1_34911545     HCab    A    G        0      0        2 
   1  chr1_34911545     HPrz    A    G        0      0        2 
   1  chr1_34911545     ZBoe    A    G        0      0        2 
   1  chr1_34911545     ZGre    A    G      0.5      1        2 
   1  chr1_34911545     ZHar    A    G        0      0        2 
   1  chr1_34911545   Sample    A    G        0      0        2 
   1  chr1_34917931     AAsi    T    C        0      0        2 
   1  chr1_34917931     AKia    T    C        0      0        2 
   1  chr1_34917931     AOna    T    C        0      0        2 
   1  chr1_34917931     ASom    T    C        0      0        2 
   1  chr1_34917931     HCab    T    C      0.5      1        2 
   1  chr1_34917931     HPrz    T    C        0      0        2 
   1  chr1_34917931     ZBoe    T    C        0      0        2 
   1  chr1_34917931     ZGre    T    C        0      0        2 
   1  chr1_34917931     ZHar    T    C        0      0        2 
   1  chr1_34917931   Sample    T    C        0      0        2 
   1  chr1_34921450     AAsi    T    C        0      0        2 
   1  chr1_34921450     AKia    T    C        0      0        2 
   1  chr1_34921450     AOna    T    C        0      0        2 
   1  chr1_34921450     ASom    T    C        1      2        2 
   1  chr1_34921450     HCab    T    C        0      0        2 
   1  chr1_34921450     HPrz    T    C        0      0        2 
   1  chr1_34921450     ZBoe    T    C        0      0        2 
   1  chr1_34921450     ZGre    T    C        0      0        2 
   1  chr1_34921450     ZHar    T    C        0      0        2 
   1  chr1_34921450   Sample    T    C        0      0        2 
   1  chr1_34924559     AAsi    C    A        0      0        2 
   1  chr1_34924559     AKia    C    A        0      0        2 
   1  chr1_34924559     AOna    C    A        0      0        2 
   1  chr1_34924559     ASom    C    A        0      0        2 
   1  chr1_34924559     HCab    C    A        0      0        2 
   1  chr1_34924559     HPrz    C    A        0      0        2 
   1  chr1_34924559     ZBoe    C    A      0.5      1        2 
   1  chr1_34924559     ZGre    C    A        0      0        2 
   1  chr1_34924559     ZHar    C    A        0      0        2 
   1  chr1_34924559   Sample    C    A        0      0        2 
   1  chr1_34947699     AAsi    T    C      0.5      1        2 
   1  chr1_34947699     AKia    T    C        0      0        2 
   1  chr1_34947699     AOna    T    C        0      0        2 
   1  chr1_34947699     ASom    T    C        0      0        2 
   1  chr1_34947699     HCab    T    C        0      0        2 
   1  chr1_34947699     HPrz    T    C        0      0        2 
   1  chr1_34947699     ZBoe    T    C        0      0        2 
   1  chr1_34947699     ZGre    T    C        0      0        2 
   1  chr1_34947699     ZHar    T    C        0      0        2 
   1  chr1_34947699   Sample    T    C        0      0        2 
   1  chr1_34950073     AAsi    C    T        0      0        2 
   1  chr1_34950073     AKia    C    T        0      0        2 
   1  chr1_34950073     AOna    C    T        0      0        2 
   1  chr1_34950073     ASom    C    T        0      0        2 
   1  chr1_34950073     HCab    C    T        0      0        2 
   1  chr1_34950073     HPrz    C    T        0      0        2 
   1  chr1_34950073     ZBoe    C    T        0      0        2 
   1  chr1_34950073     ZGre    C    T      0.5      1        2 
   1  chr1_34950073     ZHar    C    T        0      0        2 
   1  chr1_34950073   Sample    C    T        0      0        2 
   1  chr1_34950616     AAsi    A    T        0      0        2 
   1  chr1_34950616     AKia    A    T        0      0        2 
   1  chr1_34950616     AOna    A    T        0      0        2 
   1  chr1_34950616     ASom    A    T        0      0        2 
   1  chr1_34950616     HCab    A    T        0      0        2 
   1  chr1_34950616     HPrz    A    T      0.5      1        2 
   1  chr1_34950616     ZBoe    A    T        0      0        2 
   1  chr1_34950616     ZGre    A    T        0      0        2 
   1  chr1_34950616     ZHar    A    T        0      0        2 
   1  chr1_34950616   Sample    A    T        0      0        2 
   1  chr1_34959199     AAsi    A    C        0      0        2 
   1  chr1_34959199     AKia    A    C        0      0        2 
   1  chr1_34959199     AOna    A    C        0      0        2 
   1  chr1_34959199     ASom    A    C        0      0        2 
   1  chr1_34959199     HCab    A    C        1      2        2 
   1  chr1_34959199     HPrz    A    C        1      2        2 
   1  chr1_34959199     ZBoe    A    C        0      0        2 
   1  chr1_34959199     ZGre    A    C        0      0        2 
   1  chr1_34959199     ZHar    A    C        0      0        2 
   1  chr1_34959199   Sample    A    C        0      0        2 
   1  chr1_34963223     AAsi    C    T        0      0        2 
   1  chr1_34963223     AKia    C    T        0      0        2 
   1  chr1_34963223     AOna    C    T        0      0        2 
   1  chr1_34963223     ASom    C    T      0.5      1        2 
   1  chr1_34963223     HCab    C    T        0      0        2 
   1  chr1_34963223     HPrz    C    T        0      0        2 
   1  chr1_34963223     ZBoe    C    T        0      0        2 
   1  chr1_34963223     ZGre    C    T        0      0        2 
   1  chr1_34963223     ZHar    C    T        0      0        2 
   1  chr1_34963223   Sample    C    T        0      0        2 
   1  chr1_34964678     AAsi    C    A        0      0        2 
   1  chr1_34964678     AKia    C    A        1      2        2 
   1  chr1_34964678     AOna    C    A        0      0        2 
   1  chr1_34964678     ASom    C    A        0      0        2 
   1  chr1_34964678     HCab    C    A        0      0        2 
   1  chr1_34964678     HPrz    C    A        0      0        2 
   1  chr1_34964678     ZBoe    C    A        0      0        2 
   1  chr1_34964678     ZGre    C    A        0      0        2 
   1  chr1_34964678     ZHar    C    A        0      0        2 
   1  chr1_34964678   Sample    C    A        0      0        2 
   1  chr1_34965073     AAsi    G    C        0      0        2 
   1  chr1_34965073     AKia    G    C        0      0        2 
   1  chr1_34965073     AOna    G    C        0      0        2 
   1  chr1_34965073     ASom    G    C        0      0        2 
   1  chr1_34965073     HCab    G    C        1      2        2 
   1  chr1_34965073     HPrz    G    C        1      2        2 
   1  chr1_34965073     ZBoe    G    C        0      0        2 
   1  chr1_34965073     ZGre    G    C        0      0        2 
   1  chr1_34965073     ZHar    G    C        0      0        2 
   1  chr1_34965073   Sample    G    C        0      0        2 
   1  chr1_34971775     AAsi    T    C        0      0        2 
   1  chr1_34971775     AKia    T    C        0      0        2 
   1  chr1_34971775     AOna    T    C        0      0        2 
   1  chr1_34971775     ASom    T    C        0      0        2 
   1  chr1_34971775     HCab    T    C        0      0        2 
   1  chr1_34971775     HPrz    T    C        0      0        2 
   1  chr1_34971775     ZBoe    T    C        0      0        2 
   1  chr1_34971775     ZGre    T    C        0      0        2 
   1  chr1_34971775     ZHar    T    C        1      2        2 
   1  chr1_34971775   Sample    T    C        0      0        2 
   1  chr1_34973206     AAsi    G    T        0      0        2 
   1  chr1_34973206     AKia    G    T        0      0        2 
   1  chr1_34973206     AOna    G    T        0      0        2 
   1  chr1_34973206     ASom    G    T        0      0        2 
   1  chr1_34973206     HCab    G    T        0      0        2 
   1  chr1_34973206     HPrz    G    T        0      0        2 
   1  chr1_34973206     ZBoe    G    T        1      2        2 
   1  chr1_34973206     ZGre    G    T      0.5      1        2 
   1  chr1_34973206     ZHar    G    T        1      2        2 
   1  chr1_34973206   Sample    G    T        0      0        2 
   1  chr1_34995418     AAsi    T    C        0      0        2 
   1  chr1_34995418     AKia    T    C        0      0        2 
   1  chr1_34995418     AOna    T    C        0      0        2 
   1  chr1_34995418     ASom    T    C      0.5      1        2 
   1  chr1_34995418     HCab    T    C        0      0        2 
   1  chr1_34995418     HPrz    T    C        0      0        2 
   1  chr1_34995418     ZBoe    T    C        0      0        2 
   1  chr1_34995418     ZGre    T    C        0      0        2 
   1  chr1_34995418     ZHar    T    C        0      0        2 
   1  chr1_34995418   Sample    T    C        0      0        2 
   1  chr1_35009072     AAsi    C    A        0      0        2 
   1  chr1_35009072     AKia    C    A        0      0        2 
   1  chr1_35009072     AOna    C    A        0      0        2 
   1  chr1_35009072     ASom    C    A        0      0        2 
   1  chr1_35009072     HCab    C    A      0.5      1        2 
   1  chr1_35009072     HPrz    C    A        0      0        2 
   1  chr1_35009072     ZBoe    C    A        0      0        2 
   1  chr1_35009072     ZGre    C    A        0      0        2 
   1  chr1_35009072     ZHar    C    A        0      0        2 
   1  chr1_35009072   Sample    C    A        0      0        2 
   1  chr1_35010918     AAsi    T    C        0      0        2 
   1  chr1_35010918     AKia    T    C        0      0        2 
   1  chr1_35010918     AOna    T    C        1      2        2 
   1  chr1_35010918     ASom    T    C        0      0        2 
   1  chr1_35010918     HCab    T    C        0      0        2 
   1  chr1_35010918     HPrz    T    C        0      0        2 
   1  chr1_35010918     ZBoe    T    C        0      0        2 
   1  chr1_35010918     ZGre    T    C        0      0        2 
   1  chr1_35010918     ZHar    T    C        0      0        2 
   1  chr1_35010918   Sample    T    C        0      0        2 
   1  chr1_35014653     AAsi    C    T        0      0        2 
   1  chr1_35014653     AKia    C    T        0      0        2 
   1  chr1_35014653     AOna    C    T        0      0        2 
   1  chr1_35014653     ASom    C    T        0      0        2 
   1  chr1_35014653     HCab    C    T        1      2        2 
   1  chr1_35014653     HPrz    C    T        1      2        2 
   1  chr1_35014653     ZBoe    C    T        0      0        2 
   1  chr1_35014653     ZGre    C    T        0      0        2 
   1  chr1_35014653     ZHar    C    T        0      0        2 
   1  chr1_35014653   Sample    C    T        0      0        2 
   1  chr1_35017010     AAsi    T    C        0      0        2 
   1  chr1_35017010     AKia    T    C        0      0        2 
   1  chr1_35017010     AOna    T    C        0      0        2 
   1  chr1_35017010     ASom    T    C        0      0        2 
   1  chr1_35017010     HCab    T    C        1      2        2 
   1  chr1_35017010     HPrz    T    C        1      2        2 
   1  chr1_35017010     ZBoe    T    C        0      0        2 
   1  chr1_35017010     ZGre    T    C        0      0        2 
   1  chr1_35017010     ZHar    T    C        0      0        2 
   1  chr1_35017010   Sample    T    C        0      0        2 
   1  chr1_35024232     AAsi    C    T        0      0        2 
   1  chr1_35024232     AKia    C    T        0      0        2 
   1  chr1_35024232     AOna    C    T        0      0        2 
   1  chr1_35024232     ASom    C    T        0      0        2 
   1  chr1_35024232     HCab    C    T        0      0        2 
   1  chr1_35024232     HPrz    C    T        0      0        2 
   1  chr1_35024232     ZBoe    C    T        1      2        2 
   1  chr1_35024232     ZGre    C    T        0      0        2 
   1  chr1_35024232     ZHar    C    T        0      0        2 
   1  chr1_35024232   Sample    C    T        0      0        2 
   1  chr1_35026313     AAsi    C    A        0      0        2 
   1  chr1_35026313     AKia    C    A        0      0        2 
   1  chr1_35026313     AOna    C    A        0      0        2 
   1  chr1_35026313     ASom    C    A        0      0        2 
   1  chr1_35026313     HCab    C    A        1      2        2 
   1  chr1_35026313     HPrz    C    A        1      2        2 
   1  chr1_35026313     ZBoe    C    A        0      0        2 
   1  chr1_35026313     ZGre    C    A        0      0        2 
   1  chr1_35026313     ZHar    C    A        0      0        2 
   1  chr1_35026313   Sample    C    A        0      0        2 
   1  chr1_35027863     AAsi    C    T        0      0        2 
   1  chr1_35027863     AKia    C    T        0      0        2 
   1  chr1_35027863     AOna    C    T        0      0        2 
   1  chr1_35027863     ASom    C    T        0      0        2 
   1  chr1_35027863     HCab    C    T        0      0        2 
   1  chr1_35027863     HPrz    C    T        0      0        2 
   1  chr1_35027863     ZBoe    C    T        0      0        2 
   1  chr1_35027863     ZGre    C    T        0      0        2 
   1  chr1_35027863     ZHar    C    T      0.5      1        2 
   1  chr1_35027863   Sample    C    T        0      0        2 
   1  chr1_35029037     AAsi    T    G        0      0        2 
   1  chr1_35029037     AKia    T    G        0      0        2 
   1  chr1_35029037     AOna    T    G        0      0        2 
   1  chr1_35029037     ASom    T    G        0      0        2 
   1  chr1_35029037     HCab    T    G        0      0        2 
   1  chr1_35029037     HPrz    T    G        0      0        2 
   1  chr1_35029037     ZBoe    T    G        0      0        2 
   1  chr1_35029037     ZGre    T    G        0      0        2 
   1  chr1_35029037     ZHar    T    G        1      2        2 
   1  chr1_35029037   Sample    T    G        0      0        2 
   1  chr1_35029049     AAsi    A    G        0      0        2 
   1  chr1_35029049     AKia    A    G        0      0        2 
   1  chr1_35029049     AOna    A    G        0      0        2 
   1  chr1_35029049     ASom    A    G        0      0        2 
   1  chr1_35029049     HCab    A    G        0      0        2 
   1  chr1_35029049     HPrz    A    G        0      0        2 
   1  chr1_35029049     ZBoe    A    G        0      0        2 
   1  chr1_35029049     ZGre    A    G        1      2        2 
   1  chr1_35029049     ZHar    A    G        0      0        2 
   1  chr1_35029049   Sample    A    G        0      0        2 
   1  chr1_35029365     AAsi    T    C        0      0        2 
   1  chr1_35029365     AKia    T    C        0      0        2 
   1  chr1_35029365     AOna    T    C        0      0        2 
   1  chr1_35029365     ASom    T    C        0      0        2 
   1  chr1_35029365     HCab    T    C        0      0        2 
   1  chr1_35029365     HPrz    T    C        0      0        2 
   1  chr1_35029365     ZBoe    T    C        0      0        2 
   1  chr1_35029365     ZGre    T    C        0      0        2 
   1  chr1_35029365     ZHar    T    C      0.5      1        2 
   1  chr1_35029365   Sample    T    C        0      0        2 
   1  chr1_35030382     AAsi    T    C        0      0        2 
   1  chr1_35030382     AKia    T    C        0      0        2 
   1  chr1_35030382     AOna    T    C        0      0        2 
   1  chr1_35030382     ASom    T    C        0      0        2 
   1  chr1_35030382     HCab    T    C        0      0        2 
   1  chr1_35030382     HPrz    T    C        0      0        2 
   1  chr1_35030382     ZBoe    T    C        0      0        2 
   1  chr1_35030382     ZGre    T    C        0      0        2 
   1  chr1_35030382     ZHar    T    C      0.5      1        2 
   1  chr1_35030382   Sample    T    C        0      0        2 
   1  chr1_35031272     AAsi    C    G        0      0        2 
   1  chr1_35031272     AKia    C    G        0      0        2 
   1  chr1_35031272     AOna    C    G        0      0        2 
   1  chr1_35031272     ASom    C    G        0      0        2 
   1  chr1_35031272     HCab    C    G        0      0        2 
   1  chr1_35031272     HPrz    C    G      0.5      1        2 
   1  chr1_35031272     ZBoe    C    G        0      0        2 
   1  chr1_35031272     ZGre    C    G        0      0        2 
   1  chr1_35031272     ZHar    C    G        0      0        2 
   1  chr1_35031272   Sample    C    G        0      0        2 
   1  chr1_35031945     AAsi    T    C        0      0        2 
   1  chr1_35031945     AKia    T    C        1      2        2 
   1  chr1_35031945     AOna    T    C        0      0        2 
   1  chr1_35031945     ASom    T    C        0      0        2 
   1  chr1_35031945     HCab    T    C        0      0        2 
   1  chr1_35031945     HPrz    T    C        0      0        2 
   1  chr1_35031945     ZBoe    T    C        0      0        2 
   1  chr1_35031945     ZGre    T    C        0      0        2 
   1  chr1_35031945     ZHar    T    C        0      0        2 
   1  chr1_35031945   Sample    T    C        0      0        2 
   1  chr1_35032760     AAsi    G    C        0      0        2 
   1  chr1_35032760     AKia    G    C        0      0        2 
   1  chr1_35032760     AOna    G    C        0      0        2 
   1  chr1_35032760     ASom    G    C        0      0        2 
   1  chr1_35032760     HCab    G    C        1      2        2 
   1  chr1_35032760     HPrz    G    C        1      2        2 
   1  chr1_35032760     ZBoe    G    C        0      0        2 
   1  chr1_35032760     ZGre    G    C        0      0        2 
   1  chr1_35032760     ZHar    G    C        0      0        2 
   1  chr1_35032760   Sample    G    C        0      0        2 
   1  chr1_35039425     AAsi    C    T        0      0        2 
   1  chr1_35039425     AKia    C    T        0      0        2 
   1  chr1_35039425     AOna    C    T        0      0        2 
   1  chr1_35039425     ASom    C    T        0      0        2 
   1  chr1_35039425     HCab    C    T        1      2        2 
   1  chr1_35039425     HPrz    C    T        1      2        2 
   1  chr1_35039425     ZBoe    C    T        0      0        2 
   1  chr1_35039425     ZGre    C    T        0      0        2 
   1  chr1_35039425     ZHar    C    T        0      0        2 
   1  chr1_35039425   Sample    C    T        0      0        2 
   1  chr1_35040590     AAsi    G    T        0      0        2 
   1  chr1_35040590     AKia    G    T        0      0        2 
   1  chr1_35040590     AOna    G    T        0      0        2 
   1  chr1_35040590     ASom    G    T        0      0        2 
   1  chr1_35040590     HCab    G    T        0      0        2 
   1  chr1_35040590     HPrz    G    T        0      0        2 
   1  chr1_35040590     ZBoe    G    T      0.5      1        2 
   1  chr1_35040590     ZGre    G    T        0      0        2 
   1  chr1_35040590     ZHar    G    T        0      0        2 
   1  chr1_35040590   Sample    G    T        0      0        2 
   1  chr1_35041284     AAsi    G    A        0      0        2 
   1  chr1_35041284     AKia    G    A      0.5      1        2 
   1  chr1_35041284     AOna    G    A        0      0        2 
   1  chr1_35041284     ASom    G    A        0      0        2 
   1  chr1_35041284     HCab    G    A        0      0        2 
   1  chr1_35041284     HPrz    G    A        0      0        2 
   1  chr1_35041284     ZBoe    G    A        0      0        2 
   1  chr1_35041284     ZGre    G    A        0      0        2 
   1  chr1_35041284     ZHar    G    A        0      0        2 
   1  chr1_35041284   Sample    G    A        0      0        2 
   1  chr1_35046878     AAsi    T    C        0      0        2 
   1  chr1_35046878     AKia    T    C        0      0        2 
   1  chr1_35046878     AOna    T    C        0      0        2 
   1  chr1_35046878     ASom    T    C        1      2        2 
   1  chr1_35046878     HCab    T    C        0      0        2 
   1  chr1_35046878     HPrz    T    C        0      0        2 
   1  chr1_35046878     ZBoe    T    C        0      0        2 
   1  chr1_35046878     ZGre    T    C        0      0        2 
   1  chr1_35046878     ZHar    T    C        0      0        2 
   1  chr1_35046878   Sample    T    C        1      2        2 
   1  chr1_35048867     AAsi    G    C        1      2        2 
   1  chr1_35048867     AKia    G    C        0      0        2 
   1  chr1_35048867     AOna    G    C        0      0        2 
   1  chr1_35048867     ASom    G    C        1      2        2 
   1  chr1_35048867     HCab    G    C        0      0        2 
   1  chr1_35048867     HPrz    G    C        0      0        2 
   1  chr1_35048867     ZBoe    G    C        0      0        2 
   1  chr1_35048867     ZGre    G    C        0      0        2 
   1  chr1_35048867     ZHar    G    C        0      0        2 
   1  chr1_35048867   Sample    G    C        1      2        2 
   1  chr1_35051826     AAsi    T    C        0      0        2 
   1  chr1_35051826     AKia    T    C        0      0        2 
   1  chr1_35051826     AOna    T    C        0      0        2 
   1  chr1_35051826     ASom    T    C        0      0        2 
   1  chr1_35051826     HCab    T    C        1      2        2 
   1  chr1_35051826     HPrz    T    C        1      2        2 
   1  chr1_35051826     ZBoe    T    C        0      0        2 
   1  chr1_35051826     ZGre    T    C        0      0        2 
   1  chr1_35051826     ZHar    T    C        0      0        2 
   1  chr1_35051826   Sample    T    C        0      0        2 
   1  chr1_35065596     AAsi    A    G        0      0        2 
   1  chr1_35065596     AKia    A    G        1      2        2 
   1  chr1_35065596     AOna    A    G        1      2        2 
   1  chr1_35065596     ASom    A    G        0      0        2 
   1  chr1_35065596     HCab    A    G        0      0        2 
   1  chr1_35065596     HPrz    A    G        0      0        2 
   1  chr1_35065596     ZBoe    A    G        0      0        2 
   1  chr1_35065596     ZGre    A    G        0      0        2 
   1  chr1_35065596     ZHar    A    G        0      0        2 
   1  chr1_35065596   Sample    A    G        0      0        2 
   1  chr1_35066502     AAsi    C    T        0      0        2 
   1  chr1_35066502     AKia    C    T        0      0        2 
   1  chr1_35066502     AOna    C    T        1      2        2 
   1  chr1_35066502     ASom    C    T        0      0        2 
   1  chr1_35066502     HCab    C    T        0      0        2 
   1  chr1_35066502     HPrz    C    T        0      0        2 
   1  chr1_35066502     ZBoe    C    T        0      0        2 
   1  chr1_35066502     ZGre    C    T        0      0        2 
   1  chr1_35066502     ZHar    C    T        0      0        2 
   1  chr1_35066502   Sample    C    T        0      0        2 
   1  chr1_35067841     AAsi    G    A        0      0        2 
   1  chr1_35067841     AKia    G    A      0.5      1        2 
   1  chr1_35067841     AOna    G    A        0      0        2 
   1  chr1_35067841     ASom    G    A        0      0        2 
   1  chr1_35067841     HCab    G    A        0      0        2 
   1  chr1_35067841     HPrz    G    A        0      0        2 
   1  chr1_35067841     ZBoe    G    A        0      0        2 
   1  chr1_35067841     ZGre    G    A        0      0        2 
   1  chr1_35067841     ZHar    G    A        0      0        2 
   1  chr1_35067841   Sample    G    A        0      0        2 
   1  chr1_35073175     AAsi    A    G        0      0        2 
   1  chr1_35073175     AKia    A    G        0      0        2 
   1  chr1_35073175     AOna    A    G        1      2        2 
   1  chr1_35073175     ASom    A    G        0      0        2 
   1  chr1_35073175     HCab    A    G        0      0        2 
   1  chr1_35073175     HPrz    A    G        0      0        2 
   1  chr1_35073175     ZBoe    A    G        0      0        2 
   1  chr1_35073175     ZGre    A    G        0      0        2 
   1  chr1_35073175     ZHar    A    G        0      0        2 
   1  chr1_35073175   Sample    A    G        0      0        2 
   1  chr1_35075980     AAsi    A    G        0      0        2 
   1  chr1_35075980     AKia    A    G        0      0        2 
   1  chr1_35075980     AOna    A    G        0      0        2 
   1  chr1_35075980     ASom    A    G        0      0        2 
   1  chr1_35075980     HCab    A    G        1      2        2 
   1  chr1_35075980     HPrz    A    G        1      2        2 
   1  chr1_35075980     ZBoe    A    G        0      0        2 
   1  chr1_35075980     ZGre    A    G        0      0        2 
   1  chr1_35075980     ZHar    A    G        0      0        2 
   1  chr1_35075980   Sample    A    G        0      0        2 
   1  chr1_35080357     AAsi    T    C        0      0        2 
   1  chr1_35080357     AKia    T    C        0      0        2 
   1  chr1_35080357     AOna    T    C        0      0        2 
   1  chr1_35080357     ASom    T    C        0      0        2 
   1  chr1_35080357     HCab    T    C        0      0        2 
   1  chr1_35080357     HPrz    T    C        0      0        2 
   1  chr1_35080357     ZBoe    T    C      0.5      1        2 
   1  chr1_35080357     ZGre    T    C        0      0        2 
   1  chr1_35080357     ZHar    T    C        0      0        2 
   1  chr1_35080357   Sample    T    C        0      0        2 
   1  chr1_35080544     AAsi    C    T        0      0        2 
   1  chr1_35080544     AKia    C    T        0      0        2 
   1  chr1_35080544     AOna    C    T        0      0        2 
   1  chr1_35080544     ASom    C    T        0      0        2 
   1  chr1_35080544     HCab    C    T        1      2        2 
   1  chr1_35080544     HPrz    C    T        1      2        2 
   1  chr1_35080544     ZBoe    C    T        0      0        2 
   1  chr1_35080544     ZGre    C    T        0      0        2 
   1  chr1_35080544     ZHar    C    T        0      0        2 
   1  chr1_35080544   Sample    C    T        0      0        2 
   1  chr1_35087848     AAsi    A    G        0      0        2 
   1  chr1_35087848     AKia    A    G        0      0        2 
   1  chr1_35087848     AOna    A    G        0      0        2 
   1  chr1_35087848     ASom    A    G        0      0        2 
   1  chr1_35087848     HCab    A    G      0.5      1        2 
   1  chr1_35087848     HPrz    A    G        0      0        2 
   1  chr1_35087848     ZBoe    A    G        0      0        2 
   1  chr1_35087848     ZGre    A    G        0      0        2 
   1  chr1_35087848     ZHar    A    G        0      0        2 
   1  chr1_35087848   Sample    A    G        0      0        2 
   1  chr1_35088363     AAsi    A    G        0      0        2 
   1  chr1_35088363     AKia    A    G        1      2        2 
   1  chr1_35088363     AOna    A    G        0      0        2 
   1  chr1_35088363     ASom    A    G        0      0        2 
   1  chr1_35088363     HCab    A    G        0      0        2 
   1  chr1_35088363     HPrz    A    G        0      0        2 
   1  chr1_35088363     ZBoe    A    G        0      0        2 
   1  chr1_35088363     ZGre    A    G        0      0        2 
   1  chr1_35088363     ZHar    A    G        0      0        2 
   1  chr1_35088363   Sample    A    G        0      0        2 
   1  chr1_35110939     AAsi    T    G        0      0        2 
   1  chr1_35110939     AKia    T    G      0.5      1        2 
   1  chr1_35110939     AOna    T    G        0      0        2 
   1  chr1_35110939     ASom    T    G        0      0        2 
   1  chr1_35110939     HCab    T    G        0      0        2 
   1  chr1_35110939     HPrz    T    G        0      0        2 
   1  chr1_35110939     ZBoe    T    G        0      0        2 
   1  chr1_35110939     ZGre    T    G        0      0        2 
   1  chr1_35110939     ZHar    T    G        0      0        2 
   1  chr1_35110939   Sample    T    G        0      0        2 
   1  chr1_35110970     AAsi    C    T        1      2        2 
   1  chr1_35110970     AKia    C    T        0      0        2 
   1  chr1_35110970     AOna    C    T        0      0        2 
   1  chr1_35110970     ASom    C    T        0      0        2 
   1  chr1_35110970     HCab    C    T        0      0        2 
   1  chr1_35110970     HPrz    C    T        0      0        2 
   1  chr1_35110970     ZBoe    C    T        0      0        2 
   1  chr1_35110970     ZGre    C    T        0      0        2 
   1  chr1_35110970     ZHar    C    T        0      0        2 
   1  chr1_35110970   Sample    C    T        0      0        2 
   1  chr1_35111226     AAsi    T    C        0      0        2 
   1  chr1_35111226     AKia    T    C        0      0        2 
   1  chr1_35111226     AOna    T    C        0      0        2 
   1  chr1_35111226     ASom    T    C        0      0        2 
   1  chr1_35111226     HCab    T    C        0      0        2 
   1  chr1_35111226     HPrz    T    C      0.5      1        2 
   1  chr1_35111226     ZBoe    T    C        0      0        2 
   1  chr1_35111226     ZGre    T    C        0      0        2 
   1  chr1_35111226     ZHar    T    C        0      0        2 
   1  chr1_35111226   Sample    T    C        0      0        2 
   1  chr1_35115801     AAsi    T    C        0      0        2 
   1  chr1_35115801     AKia    T    C        0      0        2 
   1  chr1_35115801     AOna    T    C        0      0        2 
   1  chr1_35115801     ASom    T    C      0.5      1        2 
   1  chr1_35115801     HCab    T    C        0      0        2 
   1  chr1_35115801     HPrz    T    C        0      0        2 
   1  chr1_35115801     ZBoe    T    C        0      0        2 
   1  chr1_35115801     ZGre    T    C        0      0        2 
   1  chr1_35115801     ZHar    T    C        0      0        2 
   1  chr1_35115801   Sample    T    C        0      0        2 
   1  chr1_35118588     AAsi    A    G        1      2        2 
   1  chr1_35118588     AKia    A    G        0      0        2 
   1  chr1_35118588     AOna    A    G        0      0        2 
   1  chr1_35118588     ASom    A    G      0.5      1        2 
   1  chr1_35118588     HCab    A    G        0      0        2 
   1  chr1_35118588     HPrz    A    G        0      0        2 
   1  chr1_35118588     ZBoe    A    G        0      0        2 
   1  chr1_35118588     ZGre    A    G        0      0        2 
   1  chr1_35118588     ZHar    A    G        0      0        2 
   1  chr1_35118588   Sample    A    G        1      2        2 
   1  chr1_35119819     AAsi    C    A        0      0        2 
   1  chr1_35119819     AKia    C    A        0      0        2 
   1  chr1_35119819     AOna    C    A        0      0        2 
   1  chr1_35119819     ASom    C    A        0      0        2 
   1  chr1_35119819     HCab    C    A        0      0        2 
   1  chr1_35119819     HPrz    C    A        0      0        2 
   1  chr1_35119819     ZBoe    C    A        0      0        2 
   1  chr1_35119819     ZGre    C    A      0.5      1        2 
   1  chr1_35119819     ZHar    C    A        0      0        2 
   1  chr1_35119819   Sample    C    A        0      0        2 
   1  chr1_35130181     AAsi    G    T        0      0        2 
   1  chr1_35130181     AKia    G    T        0      0        2 
   1  chr1_35130181     AOna    G    T        0      0        2 
   1  chr1_35130181     ASom    G    T        0      0        2 
   1  chr1_35130181     HCab    G    T        1      2        2 
   1  chr1_35130181     HPrz    G    T        1      2        2 
   1  chr1_35130181     ZBoe    G    T        0      0        2 
   1  chr1_35130181     ZGre    G    T        0      0        2 
   1  chr1_35130181     ZHar    G    T        0      0        2 
   1  chr1_35130181   Sample    G    T        0      0        2 
   1  chr1_35144930     AAsi    C    G        0      0        2 
   1  chr1_35144930     AKia    C    G        0      0        2 
   1  chr1_35144930     AOna    C    G        0      0        2 
   1  chr1_35144930     ASom    C    G        0      0        2 
   1  chr1_35144930     HCab    C    G        1      2        2 
   1  chr1_35144930     HPrz    C    G        1      2        2 
   1  chr1_35144930     ZBoe    C    G        0      0        2 
   1  chr1_35144930     ZGre    C    G        0      0        2 
   1  chr1_35144930     ZHar    C    G        0      0        2 
   1  chr1_35144930   Sample    C    G        0      0        2 
   1  chr1_35147313     AAsi    A    G        0      0        2 
   1  chr1_35147313     AKia    A    G        0      0        2 
   1  chr1_35147313     AOna    A    G      0.5      1        2 
   1  chr1_35147313     ASom    A    G        0      0        2 
   1  chr1_35147313     HCab    A    G        0      0        2 
   1  chr1_35147313     HPrz    A    G        0      0        2 
   1  chr1_35147313     ZBoe    A    G        0      0        2 
   1  chr1_35147313     ZGre    A    G        1      2        2 
   1  chr1_35147313     ZHar    A    G        0      0        2 
   1  chr1_35147313   Sample    A    G        0      0        2 
   1  chr1_35147873     AAsi    A    G        0      0        2 
   1  chr1_35147873     AKia    A    G        0      0        2 
   1  chr1_35147873     AOna    A    G        0      0        2 
   1  chr1_35147873     ASom    A    G        0      0        2 
   1  chr1_35147873     HCab    A    G        0      0        2 
   1  chr1_35147873     HPrz    A    G        0      0        2 
   1  chr1_35147873     ZBoe    A    G        0      0        2 
   1  chr1_35147873     ZGre    A    G        0      0        2 
   1  chr1_35147873     ZHar    A    G        1      2        2 
   1  chr1_35147873   Sample    A    G        0      0        2 
   1  chr1_35148299     AAsi    G    C        0      0        2 
   1  chr1_35148299     AKia    G    C        0      0        2 
   1  chr1_35148299     AOna    G    C        0      0        2 
   1  chr1_35148299     ASom    G    C        0      0        2 
   1  chr1_35148299     HCab    G    C        1      2        2 
   1  chr1_35148299     HPrz    G    C        1      2        2 
   1  chr1_35148299     ZBoe    G    C        0      0        2 
   1  chr1_35148299     ZGre    G    C        0      0        2 
   1  chr1_35148299     ZHar    G    C        0      0        2 
   1  chr1_35148299   Sample    G    C        0      0        2 
   1  chr1_35155662     AAsi    T    C        0      0        2 
   1  chr1_35155662     AKia    T    C        0      0        2 
   1  chr1_35155662     AOna    T    C        0      0        2 
   1  chr1_35155662     ASom    T    C        0      0        2 
   1  chr1_35155662     HCab    T    C        1      2        2 
   1  chr1_35155662     HPrz    T    C        1      2        2 
   1  chr1_35155662     ZBoe    T    C        0      0        2 
   1  chr1_35155662     ZGre    T    C        0      0        2 
   1  chr1_35155662     ZHar    T    C        0      0        2 
   1  chr1_35155662   Sample    T    C        0      0        2 
   1  chr1_35156291     AAsi    T    C        0      0        2 
   1  chr1_35156291     AKia    T    C        0      0        2 
   1  chr1_35156291     AOna    T    C        0      0        2 
   1  chr1_35156291     ASom    T    C        0      0        2 
   1  chr1_35156291     HCab    T    C        1      2        2 
   1  chr1_35156291     HPrz    T    C        1      2        2 
   1  chr1_35156291     ZBoe    T    C        0      0        2 
   1  chr1_35156291     ZGre    T    C        0      0        2 
   1  chr1_35156291     ZHar    T    C        0      0        2 
   1  chr1_35156291   Sample    T    C        0      0        2 
   1  chr1_35156655     AAsi    G    T        0      0        2 
   1  chr1_35156655     AKia    G    T        0      0        2 
   1  chr1_35156655     AOna    G    T        0      0        2 
   1  chr1_35156655     ASom    G    T        0      0        2 
   1  chr1_35156655     HCab    G    T        1      2        2 
   1  chr1_35156655     HPrz    G    T        1      2        2 
   1  chr1_35156655     ZBoe    G    T        0      0        2 
   1  chr1_35156655     ZGre    G    T        0      0        2 
   1  chr1_35156655     ZHar    G    T        0      0        2 
   1  chr1_35156655   Sample    G    T        0      0        2 
   1  chr1_35164433     AAsi    C    T        0      0        2 
   1  chr1_35164433     AKia    C    T        0      0        2 
   1  chr1_35164433     AOna    C    T        0      0        2 
   1  chr1_35164433     ASom    C    T        0      0        2 
   1  chr1_35164433     HCab    C    T        0      0        2 
   1  chr1_35164433     HPrz    C    T        0      0        2 
   1  chr1_35164433     ZBoe    C    T        0      0        2 
   1  chr1_35164433     ZGre    C    T      0.5      1        2 
   1  chr1_35164433     ZHar    C    T        1      2        2 
   1  chr1_35164433   Sample    C    T        0      0        2 
   1  chr1_35172750     AAsi    T    C        0      0        2 
   1  chr1_35172750     AKia    T    C        0      0        2 
   1  chr1_35172750     AOna    T    C        0      0        2 
   1  chr1_35172750     ASom    T    C        0      0        2 
   1  chr1_35172750     HCab    T    C        1      2        2 
   1  chr1_35172750     HPrz    T    C        1      2        2 
   1  chr1_35172750     ZBoe    T    C        0      0        2 
   1  chr1_35172750     ZGre    T    C        0      0        2 
   1  chr1_35172750     ZHar    T    C        0      0        2 
   1  chr1_35172750   Sample    T    C        0      0        2 
   1  chr1_35175536     AAsi    T    C        0      0        2 
   1  chr1_35175536     AKia    T    C        0      0        2 
   1  chr1_35175536     AOna    T    C        0      0        2 
   1  chr1_35175536     ASom    T    C        0      0        2 
   1  chr1_35175536     HCab    T    C        0      0        2 
   1  chr1_35175536     HPrz    T    C        0      0        2 
   1  chr1_35175536     ZBoe    T    C      0.5      1        2 
   1  chr1_35175536     ZGre    T    C        0      0        2 
   1  chr1_35175536     ZHar    T    C        0      0        2 
   1  chr1_35175536   Sample    T    C        0      0        2 
   1  chr1_35181472     AAsi    T    G        0      0        2 
   1  chr1_35181472     AKia    T    G        0      0        2 
   1  chr1_35181472     AOna    T    G        0      0        2 
   1  chr1_35181472     ASom    T    G        0      0        2 
   1  chr1_35181472     HCab    T    G        0      0        2 
   1  chr1_35181472     HPrz    T    G      0.5      1        2 
   1  chr1_35181472     ZBoe    T    G        0      0        2 
   1  chr1_35181472     ZGre    T    G        0      0        2 
   1  chr1_35181472     ZHar    T    G        0      0        2 
   1  chr1_35181472   Sample    T    G        0      0        2 
   1  chr1_35183275     AAsi    A    G      0.5      1        2 
   1  chr1_35183275     AKia    A    G        0      0        2 
   1  chr1_35183275     AOna    A    G        0      0        2 
   1  chr1_35183275     ASom    A    G        0      0        2 
   1  chr1_35183275     HCab    A    G        0      0        2 
   1  chr1_35183275     HPrz    A    G        0      0        2 
   1  chr1_35183275     ZBoe    A    G        0      0        2 
   1  chr1_35183275     ZGre    A    G        0      0        2 
   1  chr1_35183275     ZHar    A    G        0      0        2 
   1  chr1_35183275   Sample    A    G        1      2        2 
   1  chr1_35183937     AAsi    T    C        0      0        2 
   1  chr1_35183937     AKia    T    C        0      0        2 
   1  chr1_35183937     AOna    T    C        0      0        2 
   1  chr1_35183937     ASom    T    C        0      0        2 
   1  chr1_35183937     HCab    T    C        1      2        2 
   1  chr1_35183937     HPrz    T    C        1      2        2 
   1  chr1_35183937     ZBoe    T    C        0      0        2 
   1  chr1_35183937     ZGre    T    C        0      0        2 
   1  chr1_35183937     ZHar    T    C        1      2        2 
   1  chr1_35183937   Sample    T    C        0      0        2 
   1  chr1_35189763     AAsi    G    T        0      0        2 
   1  chr1_35189763     AKia    G    T        0      0        2 
   1  chr1_35189763     AOna    G    T        1      2        2 
   1  chr1_35189763     ASom    G    T        0      0        2 
   1  chr1_35189763     HCab    G    T        0      0        2 
   1  chr1_35189763     HPrz    G    T        0      0        2 
   1  chr1_35189763     ZBoe    G    T        0      0        2 
   1  chr1_35189763     ZGre    G    T        0      0        2 
   1  chr1_35189763     ZHar    G    T        0      0        2 
   1  chr1_35189763   Sample    G    T        0      0        2 
   1  chr1_35190958     AAsi    T    C        0      0        2 
   1  chr1_35190958     AKia    T    C        0      0        2 
   1  chr1_35190958     AOna    T    C        0      0        2 
   1  chr1_35190958     ASom    T    C        0      0        2 
   1  chr1_35190958     HCab    T    C        0      0        2 
   1  chr1_35190958     HPrz    T    C        0      0        2 
   1  chr1_35190958     ZBoe    T    C      0.5      1        2 
   1  chr1_35190958     ZGre    T    C        0      0        2 
   1  chr1_35190958     ZHar    T    C        0      0        2 
   1  chr1_35190958   Sample    T    C        0      0        2 
   1  chr1_35192601     AAsi    A    C        0      0        2 
   1  chr1_35192601     AKia    A    C        1      2        2 
   1  chr1_35192601     AOna    A    C        0      0        2 
   1  chr1_35192601     ASom    A    C        0      0        2 
   1  chr1_35192601     HCab    A    C        0      0        2 
   1  chr1_35192601     HPrz    A    C        0      0        2 
   1  chr1_35192601     ZBoe    A    C        0      0        2 
   1  chr1_35192601     ZGre    A    C        0      0        2 
   1  chr1_35192601     ZHar    A    C        0      0        2 
   1  chr1_35192601   Sample    A    C        0      0        2 
   1  chr1_35194684     AAsi    G    A        0      0        2 
   1  chr1_35194684     AKia    G    A        0      0        2 
   1  chr1_35194684     AOna    G    A        0      0        2 
   1  chr1_35194684     ASom    G    A        0      0        2 
   1  chr1_35194684     HCab    G    A        0      0        2 
   1  chr1_35194684     HPrz    G    A        0      0        2 
   1  chr1_35194684     ZBoe    G    A        0      0        2 
   1  chr1_35194684     ZGre    G    A        1      2        2 
   1  chr1_35194684     ZHar    G    A        0      0        2 
   1  chr1_35194684   Sample    G    A        0      0        2 
   1  chr1_35195599     AAsi    T    C        0      0        2 
   1  chr1_35195599     AKia    T    C        0      0        2 
   1  chr1_35195599     AOna    T    C        0      0        2 
   1  chr1_35195599     ASom    T    C        0      0        2 
   1  chr1_35195599     HCab    T    C        0      0        2 
   1  chr1_35195599     HPrz    T    C        0      0        2 
   1  chr1_35195599     ZBoe    T    C        1      2        2 
   1  chr1_35195599     ZGre    T    C        0      0        2 
   1  chr1_35195599     ZHar    T    C        0      0        2 
   1  chr1_35195599   Sample    T    C        0      0        2 
   1  chr1_35211728     AAsi    G    A        0      0        2 
   1  chr1_35211728     AKia    G    A        0      0        2 
   1  chr1_35211728     AOna    G    A        1      2        2 
   1  chr1_35211728     ASom    G    A        0      0        2 
   1  chr1_35211728     HCab    G    A        0      0        2 
   1  chr1_35211728     HPrz    G    A        0      0        2 
   1  chr1_35211728     ZBoe    G    A        0      0        2 
   1  chr1_35211728     ZGre    G    A        0      0        2 
   1  chr1_35211728     ZHar    G    A        0      0        2 
   1  chr1_35211728   Sample    G    A        0      0        2 
   1  chr1_35221810     AAsi    A    T        0      0        2 
   1  chr1_35221810     AKia    A    T        0      0        2 
   1  chr1_35221810     AOna    A    T        0      0        2 
   1  chr1_35221810     ASom    A    T        0      0        2 
   1  chr1_35221810     HCab    A    T        1      2        2 
   1  chr1_35221810     HPrz    A    T        1      2        2 
   1  chr1_35221810     ZBoe    A    T        0      0        2 
   1  chr1_35221810     ZGre    A    T        0      0        2 
   1  chr1_35221810     ZHar    A    T        0      0        2 
   1  chr1_35221810   Sample    A    T        0      0        2 
   1  chr1_35223307     AAsi    G    A        0      0        2 
   1  chr1_35223307     AKia    G    A      0.5      1        2 
   1  chr1_35223307     AOna    G    A        0      0        2 
   1  chr1_35223307     ASom    G    A        0      0        2 
   1  chr1_35223307     HCab    G    A        0      0        2 
   1  chr1_35223307     HPrz    G    A        0      0        2 
   1  chr1_35223307     ZBoe    G    A        0      0        2 
   1  chr1_35223307     ZGre    G    A        0      0        2 
   1  chr1_35223307     ZHar    G    A        0      0        2 
   1  chr1_35223307   Sample    G    A        0      0        2 
   1  chr1_35223689     AAsi    A    G        0      0        2 
   1  chr1_35223689     AKia    A    G        0      0        2 
   1  chr1_35223689     AOna    A    G        0      0        2 
   1  chr1_35223689     ASom    A    G        0      0        2 
   1  chr1_35223689     HCab    A    G        0      0        2 
   1  chr1_35223689     HPrz    A    G        0      0        2 
   1  chr1_35223689     ZBoe    A    G        0      0        2 
   1  chr1_35223689     ZGre    A    G      0.5      1        2 
   1  chr1_35223689     ZHar    A    G        0      0        2 
   1  chr1_35223689   Sample    A    G        0      0        2 
   1  chr1_35234719     AAsi    G    A        0      0        2 
   1  chr1_35234719     AKia    G    A        0      0        2 
   1  chr1_35234719     AOna    G    A        0      0        2 
   1  chr1_35234719     ASom    G    A        0      0        2 
   1  chr1_35234719     HCab    G    A        0      0        2 
   1  chr1_35234719     HPrz    G    A        0      0        2 
   1  chr1_35234719     ZBoe    G    A      0.5      1        2 
   1  chr1_35234719     ZGre    G    A        0      0        2 
   1  chr1_35234719     ZHar    G    A        0      0        2 
   1  chr1_35234719   Sample    G    A        0      0        2 
   1  chr1_35235705     AAsi    A    G        0      0        2 
   1  chr1_35235705     AKia    A    G        0      0        2 
   1  chr1_35235705     AOna    A    G        0      0        2 
   1  chr1_35235705     ASom    A    G        0      0        2 
   1  chr1_35235705     HCab    A    G        1      2        2 
   1  chr1_35235705     HPrz    A    G        1      2        2 
   1  chr1_35235705     ZBoe    A    G        0      0        2 
   1  chr1_35235705     ZGre    A    G        0      0        2 
   1  chr1_35235705     ZHar    A    G        0      0        2 
   1  chr1_35235705   Sample    A    G        0      0        2 
   1  chr1_35246822     AAsi    C    T        0      0        2 
   1  chr1_35246822     AKia    C    T        0      0        2 
   1  chr1_35246822     AOna    C    T        0      0        2 
   1  chr1_35246822     ASom    C    T        0      0        2 
   1  chr1_35246822     HCab    C    T        1      2        2 
   1  chr1_35246822     HPrz    C    T        1      2        2 
   1  chr1_35246822     ZBoe    C    T        0      0        2 
   1  chr1_35246822     ZGre    C    T        0      0        2 
   1  chr1_35246822     ZHar    C    T        0      0        2 
   1  chr1_35246822   Sample    C    T        0      0        2 
   1  chr1_35248540     AAsi    A    G        0      0        2 
   1  chr1_35248540     AKia    A    G        0      0        2 
   1  chr1_35248540     AOna    A    G        0      0        2 
   1  chr1_35248540     ASom    A    G        0      0        2 
   1  chr1_35248540     HCab    A    G        1      2        2 
   1  chr1_35248540     HPrz    A    G        1      2        2 
   1  chr1_35248540     ZBoe    A    G        0      0        2 
   1  chr1_35248540     ZGre    A    G        0      0        2 
   1  chr1_35248540     ZHar    A    G        0      0        2 
   1  chr1_35248540   Sample    A    G        0      0        2 
   1  chr1_35255182     AAsi    T    C        0      0        2 
   1  chr1_35255182     AKia    T    C        0      0        2 
   1  chr1_35255182     AOna    T    C        1      2        2 
   1  chr1_35255182     ASom    T    C        0      0        2 
   1  chr1_35255182     HCab    T    C        0      0        2 
   1  chr1_35255182     HPrz    T    C        0      0        2 
   1  chr1_35255182     ZBoe    T    C        0      0        2 
   1  chr1_35255182     ZGre    T    C        0      0        2 
   1  chr1_35255182     ZHar    T    C        0      0        2 
   1  chr1_35255182   Sample    T    C        0      0        2 
   1  chr1_35270761     AAsi    T    C        0      0        2 
   1  chr1_35270761     AKia    T    C        0      0        2 
   1  chr1_35270761     AOna    T    C        0      0        2 
   1  chr1_35270761     ASom    T    C        0      0        2 
   1  chr1_35270761     HCab    T    C        1      2        2 
   1  chr1_35270761     HPrz    T    C        1      2        2 
   1  chr1_35270761     ZBoe    T    C        0      0        2 
   1  chr1_35270761     ZGre    T    C        0      0        2 
   1  chr1_35270761     ZHar    T    C        0      0        2 
   1  chr1_35270761   Sample    T    C        0      0        2 
   1  chr1_35281807     AAsi    G    A        0      0        2 
   1  chr1_35281807     AKia    G    A        0      0        2 
   1  chr1_35281807     AOna    G    A        0      0        2 
   1  chr1_35281807     ASom    G    A        0      0        2 
   1  chr1_35281807     HCab    G    A        0      0        2 
   1  chr1_35281807     HPrz    G    A        0      0        2 
   1  chr1_35281807     ZBoe    G    A        0      0        2 
   1  chr1_35281807     ZGre    G    A        0      0        2 
   1  chr1_35281807     ZHar    G    A        1      2        2 
   1  chr1_35281807   Sample    G    A        0      0        2 
   1  chr1_35282421     AAsi    G    C        0      0        2 
   1  chr1_35282421     AKia    G    C        1      2        2 
   1  chr1_35282421     AOna    G    C        1      2        2 
   1  chr1_35282421     ASom    G    C        0      0        2 
   1  chr1_35282421     HCab    G    C        0      0        2 
   1  chr1_35282421     HPrz    G    C        0      0        2 
   1  chr1_35282421     ZBoe    G    C        0      0        2 
   1  chr1_35282421     ZGre    G    C        0      0        2 
   1  chr1_35282421     ZHar    G    C        0      0        2 
   1  chr1_35282421   Sample    G    C        0      0        2 
   1  chr1_35288362     AAsi    A    G        0      0        2 
   1  chr1_35288362     AKia    A    G        0      0        2 
   1  chr1_35288362     AOna    A    G      0.5      1        2 
   1  chr1_35288362     ASom    A    G        0      0        2 
   1  chr1_35288362     HCab    A    G        0      0        2 
   1  chr1_35288362     HPrz    A    G        0      0        2 
   1  chr1_35288362     ZBoe    A    G        0      0        2 
   1  chr1_35288362     ZGre    A    G        0      0        2 
   1  chr1_35288362     ZHar    A    G        0      0        2 
   1  chr1_35288362   Sample    A    G        0      0        2 
   1  chr1_35288542     AAsi    T    C        0      0        2 
   1  chr1_35288542     AKia    T    C        0      0        2 
   1  chr1_35288542     AOna    T    C        0      0        2 
   1  chr1_35288542     ASom    T    C        0      0        2 
   1  chr1_35288542     HCab    T    C        1      2        2 
   1  chr1_35288542     HPrz    T    C        1      2        2 
   1  chr1_35288542     ZBoe    T    C        0      0        2 
   1  chr1_35288542     ZGre    T    C        0      0        2 
   1  chr1_35288542     ZHar    T    C        0      0        2 
   1  chr1_35288542   Sample    T    C        0      0        2 
   1  chr1_35289967     AAsi    A    G        1      2        2 
   1  chr1_35289967     AKia    A    G        0      0        2 
   1  chr1_35289967     AOna    A    G        0      0        2 
   1  chr1_35289967     ASom    A    G        1      2        2 
   1  chr1_35289967     HCab    A    G        0      0        2 
   1  chr1_35289967     HPrz    A    G        0      0        2 
   1  chr1_35289967     ZBoe    A    G        0      0        2 
   1  chr1_35289967     ZGre    A    G        0      0        2 
   1  chr1_35289967     ZHar    A    G        0      0        2 
   1  chr1_35289967   Sample    A    G        1      2        2 
   1  chr1_35291159     AAsi    T    C        0      0        2 
   1  chr1_35291159     AKia    T    C        1      2        2 
   1  chr1_35291159     AOna    T    C      0.5      1        2 
   1  chr1_35291159     ASom    T    C        0      0        2 
   1  chr1_35291159     HCab    T    C        0      0        2 
   1  chr1_35291159     HPrz    T    C        0      0        2 
   1  chr1_35291159     ZBoe    T    C        0      0        2 
   1  chr1_35291159     ZGre    T    C        0      0        2 
   1  chr1_35291159     ZHar    T    C        0      0        2 
   1  chr1_35291159   Sample    T    C        0      0        2 
   1  chr1_35302787     AAsi    G    A      0.5      1        2 
   1  chr1_35302787     AKia    G    A        0      0        2 
   1  chr1_35302787     AOna    G    A        0      0        2 
   1  chr1_35302787     ASom    G    A        0      0        2 
   1  chr1_35302787     HCab    G    A        0      0        2 
   1  chr1_35302787     HPrz    G    A        0      0        2 
   1  chr1_35302787     ZBoe    G    A        0      0        2 
   1  chr1_35302787     ZGre    G    A        0      0        2 
   1  chr1_35302787     ZHar    G    A        0      0        2 
   1  chr1_35302787   Sample    G    A        0      0        2 
   1  chr1_35308040     AAsi    A    G        0      0        2 
   1  chr1_35308040     AKia    A    G        0      0        2 
   1  chr1_35308040     AOna    A    G        0      0        2 
   1  chr1_35308040     ASom    A    G        0      0        2 
   1  chr1_35308040     HCab    A    G        0      0        2 
   1  chr1_35308040     HPrz    A    G        0      0        2 
   1  chr1_35308040     ZBoe    A    G        0      0        2 
   1  chr1_35308040     ZGre    A    G      0.5      1        2 
   1  chr1_35308040     ZHar    A    G        0      0        2 
   1  chr1_35308040   Sample    A    G        0      0        2 
   1  chr1_35310681     AAsi    G    A        0      0        2 
   1  chr1_35310681     AKia    G    A        0      0        2 
   1  chr1_35310681     AOna    G    A        0      0        2 
   1  chr1_35310681     ASom    G    A        0      0        2 
   1  chr1_35310681     HCab    G    A        1      2        2 
   1  chr1_35310681     HPrz    G    A        1      2        2 
   1  chr1_35310681     ZBoe    G    A        0      0        2 
   1  chr1_35310681     ZGre    G    A        0      0        2 
   1  chr1_35310681     ZHar    G    A        0      0        2 
   1  chr1_35310681   Sample    G    A        0      0        2 
   1  chr1_35316429     AAsi    T    C        0      0        2 
   1  chr1_35316429     AKia    T    C        0      0        2 
   1  chr1_35316429     AOna    T    C        0      0        2 
   1  chr1_35316429     ASom    T    C        0      0        2 
   1  chr1_35316429     HCab    T    C        0      0        2 
   1  chr1_35316429     HPrz    T    C        0      0        2 
   1  chr1_35316429     ZBoe    T    C        0      0        2 
   1  chr1_35316429     ZGre    T    C      0.5      1        2 
   1  chr1_35316429     ZHar    T    C        0      0        2 
   1  chr1_35316429   Sample    T    C        0      0        2 
   1  chr1_35321539     AAsi    C    G        0      0        2 
   1  chr1_35321539     AKia    C    G        0      0        2 
   1  chr1_35321539     AOna    C    G        0      0        2 
   1  chr1_35321539     ASom    C    G        0      0        2 
   1  chr1_35321539     HCab    C    G        1      2        2 
   1  chr1_35321539     HPrz    C    G        1      2        2 
   1  chr1_35321539     ZBoe    C    G        0      0        2 
   1  chr1_35321539     ZGre    C    G        0      0        2 
   1  chr1_35321539     ZHar    C    G        0      0        2 
   1  chr1_35321539   Sample    C    G        0      0        2 
   1  chr1_35323939     AAsi    C    G        0      0        2 
   1  chr1_35323939     AKia    C    G        0      0        2 
   1  chr1_35323939     AOna    C    G        0      0        2 
   1  chr1_35323939     ASom    C    G        0      0        2 
   1  chr1_35323939     HCab    C    G        0      0        2 
   1  chr1_35323939     HPrz    C    G        0      0        2 
   1  chr1_35323939     ZBoe    C    G      0.5      1        2 
   1  chr1_35323939     ZGre    C    G        0      0        2 
   1  chr1_35323939     ZHar    C    G        0      0        2 
   1  chr1_35323939   Sample    C    G        0      0        2 
   1  chr1_35325497     AAsi    T    C        0      0        2 
   1  chr1_35325497     AKia    T    C        0      0        2 
   1  chr1_35325497     AOna    T    C        0      0        2 
   1  chr1_35325497     ASom    T    C        0      0        2 
   1  chr1_35325497     HCab    T    C        1      2        2 
   1  chr1_35325497     HPrz    T    C        1      2        2 
   1  chr1_35325497     ZBoe    T    C        0      0        2 
   1  chr1_35325497     ZGre    T    C        0      0        2 
   1  chr1_35325497     ZHar    T    C        0      0        2 
   1  chr1_35325497   Sample    T    C        0      0        2 
   1  chr1_35333038     AAsi    G    C        0      0        2 
   1  chr1_35333038     AKia    G    C        1      2        2 
   1  chr1_35333038     AOna    G    C        0      0        2 
   1  chr1_35333038     ASom    G    C        0      0        2 
   1  chr1_35333038     HCab    G    C        0      0        2 
   1  chr1_35333038     HPrz    G    C        0      0        2 
   1  chr1_35333038     ZBoe    G    C        0      0        2 
   1  chr1_35333038     ZGre    G    C        0      0        2 
   1  chr1_35333038     ZHar    G    C        0      0        2 
   1  chr1_35333038   Sample    G    C        0      0        2 
   1  chr1_35333660     AAsi    T    G        0      0        2 
   1  chr1_35333660     AKia    T    G        0      0        2 
   1  chr1_35333660     AOna    T    G        0      0        2 
   1  chr1_35333660     ASom    T    G        0      0        2 
   1  chr1_35333660     HCab    T    G        0      0        2 
   1  chr1_35333660     HPrz    T    G        0      0        2 
   1  chr1_35333660     ZBoe    T    G        0      0        2 
   1  chr1_35333660     ZGre    T    G      0.5      1        2 
   1  chr1_35333660     ZHar    T    G        0      0        2 
   1  chr1_35333660   Sample    T    G        0      0        2 
   1  chr1_35337153     AAsi    C    T        0      0        2 
   1  chr1_35337153     AKia    C    T        0      0        2 
   1  chr1_35337153     AOna    C    T        0      0        2 
   1  chr1_35337153     ASom    C    T        0      0        2 
   1  chr1_35337153     HCab    C    T        1      2        2 
   1  chr1_35337153     HPrz    C    T        1      2        2 
   1  chr1_35337153     ZBoe    C    T        0      0        2 
   1  chr1_35337153     ZGre    C    T        0      0        2 
   1  chr1_35337153     ZHar    C    T        0      0        2 
   1  chr1_35337153   Sample    C    T        0      0        2 
   1  chr1_35350313     AAsi    G    T        0      0        2 
   1  chr1_35350313     AKia    G    T        0      0        2 
   1  chr1_35350313     AOna    G    T        0      0        2 
   1  chr1_35350313     ASom    G    T        0      0        2 
   1  chr1_35350313     HCab    G    T        0      0        2 
   1  chr1_35350313     HPrz    G    T        0      0        2 
   1  chr1_35350313     ZBoe    G    T        0      0        2 
   1  chr1_35350313     ZGre    G    T      0.5      1        2 
   1  chr1_35350313     ZHar    G    T        0      0        2 
   1  chr1_35350313   Sample    G    T        0      0        2 
   1  chr1_35351433     AAsi    T    C        0      0        2 
   1  chr1_35351433     AKia    T    C        0      0        2 
   1  chr1_35351433     AOna    T    C        1      2        2 
   1  chr1_35351433     ASom    T    C        0      0        2 
   1  chr1_35351433     HCab    T    C        0      0        2 
   1  chr1_35351433     HPrz    T    C        0      0        2 
   1  chr1_35351433     ZBoe    T    C        0      0        2 
   1  chr1_35351433     ZGre    T    C        0      0        2 
   1  chr1_35351433     ZHar    T    C        0      0        2 
   1  chr1_35351433   Sample    T    C        0      0        2 
   1  chr1_35353050     AAsi    T    C        0      0        2 
   1  chr1_35353050     AKia    T    C        0      0        2 
   1  chr1_35353050     AOna    T    C        0      0        2 
   1  chr1_35353050     ASom    T    C        0      0        2 
   1  chr1_35353050     HCab    T    C        0      0        2 
   1  chr1_35353050     HPrz    T    C        0      0        2 
   1  chr1_35353050     ZBoe    T    C        0      0        2 
   1  chr1_35353050     ZGre    T    C        0      0        2 
   1  chr1_35353050     ZHar    T    C        1      2        2 
   1  chr1_35353050   Sample    T    C        0      0        2 
   1  chr1_35354245     AAsi    A    G        0      0        2 
   1  chr1_35354245     AKia    A    G        0      0        2 
   1  chr1_35354245     AOna    A    G        0      0        2 
   1  chr1_35354245     ASom    A    G        0      0        2 
   1  chr1_35354245     HCab    A    G        1      2        2 
   1  chr1_35354245     HPrz    A    G        1      2        2 
   1  chr1_35354245     ZBoe    A    G        0      0        2 
   1  chr1_35354245     ZGre    A    G        0      0        2 
   1  chr1_35354245     ZHar    A    G        1      2        2 
   1  chr1_35354245   Sample    A    G        0      0        2 
   1  chr1_35357418     AAsi    G    T        0      0        2 
   1  chr1_35357418     AKia    G    T        0      0        2 
   1  chr1_35357418     AOna    G    T        0      0        2 
   1  chr1_35357418     ASom    G    T        0      0        2 
   1  chr1_35357418     HCab    G    T        1      2        2 
   1  chr1_35357418     HPrz    G    T        1      2        2 
   1  chr1_35357418     ZBoe    G    T        0      0        2 
   1  chr1_35357418     ZGre    G    T        0      0        2 
   1  chr1_35357418     ZHar    G    T        0      0        2 
   1  chr1_35357418   Sample    G    T        0      0        2 
   1  chr1_35360492     AAsi    C    G        0      0        2 
   1  chr1_35360492     AKia    C    G        0      0        2 
   1  chr1_35360492     AOna    C    G        0      0        2 
   1  chr1_35360492     ASom    C    G        0      0        2 
   1  chr1_35360492     HCab    C    G        0      0        2 
   1  chr1_35360492     HPrz    C    G        0      0        2 
   1  chr1_35360492     ZBoe    C    G        0      0        2 
   1  chr1_35360492     ZGre    C    G        1      2        2 
   1  chr1_35360492     ZHar    C    G        0      0        2 
   1  chr1_35360492   Sample    C    G        0      0        2 
   1  chr1_35367754     AAsi    G    C        0      0        2 
   1  chr1_35367754     AKia    G    C        0      0        2 
   1  chr1_35367754     AOna    G    C        0      0        2 
   1  chr1_35367754     ASom    G    C        0      0        2 
   1  chr1_35367754     HCab    G    C        0      0        2 
   1  chr1_35367754     HPrz    G    C        0      0        2 
   1  chr1_35367754     ZBoe    G    C        0      0        2 
   1  chr1_35367754     ZGre    G    C        0      0        2 
   1  chr1_35367754     ZHar    G    C        1      2        2 
   1  chr1_35367754   Sample    G    C        0      0        2 
   1  chr1_35369217     AAsi    G    A        0      0        2 
   1  chr1_35369217     AKia    G    A        0      0        2 
   1  chr1_35369217     AOna    G    A        0      0        2 
   1  chr1_35369217     ASom    G    A        0      0        2 
   1  chr1_35369217     HCab    G    A        0      0        2 
   1  chr1_35369217     HPrz    G    A      0.5      1        2 
   1  chr1_35369217     ZBoe    G    A        0      0        2 
   1  chr1_35369217     ZGre    G    A        0      0        2 
   1  chr1_35369217     ZHar    G    A        0      0        2 
   1  chr1_35369217   Sample    G    A        0      0        2 
   1  chr1_35383937     AAsi    T    A        0      0        2 
   1  chr1_35383937     AKia    T    A        0      0        2 
   1  chr1_35383937     AOna    T    A        0      0        2 
   1  chr1_35383937     ASom    T    A        0      0        2 
   1  chr1_35383937     HCab    T    A        0      0        2 
   1  chr1_35383937     HPrz    T    A        0      0        2 
   1  chr1_35383937     ZBoe    T    A      0.5      1        2 
   1  chr1_35383937     ZGre    T    A        0      0        2 
   1  chr1_35383937     ZHar    T    A        0      0        2 
   1  chr1_35383937   Sample    T    A        0      0        2 
   1  chr1_35384549     AAsi    T    G        0      0        2 
   1  chr1_35384549     AKia    T    G        0      0        2 
   1  chr1_35384549     AOna    T    G        0      0        2 
   1  chr1_35384549     ASom    T    G        0      0        2 
   1  chr1_35384549     HCab    T    G        0      0        2 
   1  chr1_35384549     HPrz    T    G        0      0        2 
   1  chr1_35384549     ZBoe    T    G        0      0        2 
   1  chr1_35384549     ZGre    T    G        1      2        2 
   1  chr1_35384549     ZHar    T    G        0      0        2 
   1  chr1_35384549   Sample    T    G        0      0        2 
   1  chr1_35385182     AAsi    A    G        0      0        2 
   1  chr1_35385182     AKia    A    G        0      0        2 
   1  chr1_35385182     AOna    A    G        0      0        2 
   1  chr1_35385182     ASom    A    G        0      0        2 
   1  chr1_35385182     HCab    A    G        0      0        2 
   1  chr1_35385182     HPrz    A    G        0      0        2 
   1  chr1_35385182     ZBoe    A    G      0.5      1        2 
   1  chr1_35385182     ZGre    A    G        0      0        2 
   1  chr1_35385182     ZHar    A    G        0      0        2 
   1  chr1_35385182   Sample    A    G        0      0        2 
   1  chr1_35385436     AAsi    A    G        0      0        2 
   1  chr1_35385436     AKia    A    G        0      0        2 
   1  chr1_35385436     AOna    A    G        0      0        2 
   1  chr1_35385436     ASom    A    G        0      0        2 
   1  chr1_35385436     HCab    A    G        0      0        2 
   1  chr1_35385436     HPrz    A    G        0      0        2 
   1  chr1_35385436     ZBoe    A    G      0.5      1        2 
   1  chr1_35385436     ZGre    A    G        0      0        2 
   1  chr1_35385436     ZHar    A    G        0      0        2 
   1  chr1_35385436   Sample    A    G        0      0        2 
   1  chr1_35400825     AAsi    G    T        0      0        2 
   1  chr1_35400825     AKia    G    T        0      0        2 
   1  chr1_35400825     AOna    G    T        0      0        2 
   1  chr1_35400825     ASom    G    T        0      0        2 
   1  chr1_35400825     HCab    G    T        1      2        2 
   1  chr1_35400825     HPrz    G    T        1      2        2 
   1  chr1_35400825     ZBoe    G    T        0      0        2 
   1  chr1_35400825     ZGre    G    T        0      0        2 
   1  chr1_35400825     ZHar    G    T        0      0        2 
   1  chr1_35400825   Sample    G    T        0      0        2 
   1  chr1_35440979     AAsi    A    T        0      0        2 
   1  chr1_35440979     AKia    A    T        0      0        2 
   1  chr1_35440979     AOna    A    T        0      0        2 
   1  chr1_35440979     ASom    A    T      0.5      1        2 
   1  chr1_35440979     HCab    A    T        0      0        2 
   1  chr1_35440979     HPrz    A    T        0      0        2 
   1  chr1_35440979     ZBoe    A    T        0      0        2 
   1  chr1_35440979     ZGre    A    T        0      0        2 
   1  chr1_35440979     ZHar    A    T        0      0        2 
   1  chr1_35440979   Sample    A    T        0      0        2 
   1  chr1_35444758     AAsi    A    G        0      0        2 
   1  chr1_35444758     AKia    A    G        1      2        2 
   1  chr1_35444758     AOna    A    G        1      2        2 
   1  chr1_35444758     ASom    A    G        0      0        2 
   1  chr1_35444758     HCab    A    G        0      0        2 
   1  chr1_35444758     HPrz    A    G        0      0        2 
   1  chr1_35444758     ZBoe    A    G        0      0        2 
   1  chr1_35444758     ZGre    A    G        0      0        2 
   1  chr1_35444758     ZHar    A    G        0      0        2 
   1  chr1_35444758   Sample    A    G        0      0        2 
   1  chr1_35452351     AAsi    G    A        0      0        2 
   1  chr1_35452351     AKia    G    A        0      0        2 
   1  chr1_35452351     AOna    G    A        0      0        2 
   1  chr1_35452351     ASom    G    A        0      0        2 
   1  chr1_35452351     HCab    G    A        0      0        2 
   1  chr1_35452351     HPrz    G    A        0      0        2 
   1  chr1_35452351     ZBoe    G    A        0      0        2 
   1  chr1_35452351     ZGre    G    A        0      0        2 
   1  chr1_35452351     ZHar    G    A        1      2        2 
   1  chr1_35452351   Sample    G    A        0      0        2 
   1  chr1_35454124     AAsi    T    G        0      0        2 
   1  chr1_35454124     AKia    T    G        0      0        2 
   1  chr1_35454124     AOna    T    G        0      0        2 
   1  chr1_35454124     ASom    T    G        0      0        2 
   1  chr1_35454124     HCab    T    G        0      0        2 
   1  chr1_35454124     HPrz    T    G        0      0        2 
   1  chr1_35454124     ZBoe    T    G        0      0        2 
   1  chr1_35454124     ZGre    T    G        0      0        2 
   1  chr1_35454124     ZHar    T    G        1      2        2 
   1  chr1_35454124   Sample    T    G        0      0        2 
   1  chr1_35460908     AAsi    G    A        0      0        2 
   1  chr1_35460908     AKia    G    A        0      0        2 
   1  chr1_35460908     AOna    G    A        0      0        2 
   1  chr1_35460908     ASom    G    A        0      0        2 
   1  chr1_35460908     HCab    G    A        1      2        2 
   1  chr1_35460908     HPrz    G    A        1      2        2 
   1  chr1_35460908     ZBoe    G    A        0      0        2 
   1  chr1_35460908     ZGre    G    A        0      0        2 
   1  chr1_35460908     ZHar    G    A        0      0        2 
   1  chr1_35460908   Sample    G    A        0      0        2 
   1  chr1_35461848     AAsi    G    C        0      0        2 
   1  chr1_35461848     AKia    G    C        0      0        2 
   1  chr1_35461848     AOna    G    C        0      0        2 
   1  chr1_35461848     ASom    G    C        0      0        2 
   1  chr1_35461848     HCab    G    C      0.5      1        2 
   1  chr1_35461848     HPrz    G    C        0      0        2 
   1  chr1_35461848     ZBoe    G    C        0      0        2 
   1  chr1_35461848     ZGre    G    C        0      0        2 
   1  chr1_35461848     ZHar    G    C        0      0        2 
   1  chr1_35461848   Sample    G    C        0      0        2 
   1  chr1_35465832     AAsi    A    C        0      0        2 
   1  chr1_35465832     AKia    A    C        0      0        2 
   1  chr1_35465832     AOna    A    C        0      0        2 
   1  chr1_35465832     ASom    A    C        0      0        2 
   1  chr1_35465832     HCab    A    C        0      0        2 
   1  chr1_35465832     HPrz    A    C        0      0        2 
   1  chr1_35465832     ZBoe    A    C      0.5      1        2 
   1  chr1_35465832     ZGre    A    C        0      0        2 
   1  chr1_35465832     ZHar    A    C        0      0        2 
   1  chr1_35465832   Sample    A    C        0      0        2 
   1  chr1_35470184     AAsi    T    A        0      0        2 
   1  chr1_35470184     AKia    T    A        0      0        2 
   1  chr1_35470184     AOna    T    A        0      0        2 
   1  chr1_35470184     ASom    T    A        0      0        2 
   1  chr1_35470184     HCab    T    A        0      0        2 
   1  chr1_35470184     HPrz    T    A        0      0        2 
   1  chr1_35470184     ZBoe    T    A      0.5      1        2 
   1  chr1_35470184     ZGre    T    A        0      0        2 
   1  chr1_35470184     ZHar    T    A        0      0        2 
   1  chr1_35470184   Sample    T    A        0      0        2 
   1  chr1_35472503     AAsi    T    G        0      0        2 
   1  chr1_35472503     AKia    T    G        0      0        2 
   1  chr1_35472503     AOna    T    G        0      0        2 
   1  chr1_35472503     ASom    T    G        0      0        2 
   1  chr1_35472503     HCab    T    G        1      2        2 
   1  chr1_35472503     HPrz    T    G        1      2        2 
   1  chr1_35472503     ZBoe    T    G        0      0        2 
   1  chr1_35472503     ZGre    T    G        0      0        2 
   1  chr1_35472503     ZHar    T    G        0      0        2 
   1  chr1_35472503   Sample    T    G        0      0        2 
   1  chr1_35478818     AAsi    T    C        0      0        2 
   1  chr1_35478818     AKia    T    C        1      2        2 
   1  chr1_35478818     AOna    T    C        1      2        2 
   1  chr1_35478818     ASom    T    C        0      0        2 
   1  chr1_35478818     HCab    T    C        0      0        2 
   1  chr1_35478818     HPrz    T    C        0      0        2 
   1  chr1_35478818     ZBoe    T    C        0      0        2 
   1  chr1_35478818     ZGre    T    C        0      0        2 
   1  chr1_35478818     ZHar    T    C        0      0        2 
   1  chr1_35478818   Sample    T    C        0      0        2 
   1  chr1_35490989     AAsi    A    G        0      0        2 
   1  chr1_35490989     AKia    A    G        0      0        2 
   1  chr1_35490989     AOna    A    G        0      0        2 
   1  chr1_35490989     ASom    A    G        0      0        2 
   1  chr1_35490989     HCab    A    G        0      0        2 
   1  chr1_35490989     HPrz    A    G        0      0        2 
   1  chr1_35490989     ZBoe    A    G        0      0        2 
   1  chr1_35490989     ZGre    A    G        0      0        2 
   1  chr1_35490989     ZHar    A    G        1      2        2 
   1  chr1_35490989   Sample    A    G        0      0        2 
   1  chr1_35491458     AAsi    G    A        0      0        2 
   1  chr1_35491458     AKia    G    A        0      0        2 
   1  chr1_35491458     AOna    G    A        0      0        2 
   1  chr1_35491458     ASom    G    A        0      0        2 
   1  chr1_35491458     HCab    G    A        0      0        2 
   1  chr1_35491458     HPrz    G    A        0      0        2 
   1  chr1_35491458     ZBoe    G    A        1      2        2 
   1  chr1_35491458     ZGre    G    A        0      0        2 
   1  chr1_35491458     ZHar    G    A        0      0        2 
   1  chr1_35491458   Sample    G    A        0      0        2 
   1  chr1_35497862     AAsi    G    A        0      0        2 
   1  chr1_35497862     AKia    G    A        0      0        2 
   1  chr1_35497862     AOna    G    A        0      0        2 
   1  chr1_35497862     ASom    G    A        0      0        2 
   1  chr1_35497862     HCab    G    A        1      2        2 
   1  chr1_35497862     HPrz    G    A        1      2        2 
   1  chr1_35497862     ZBoe    G    A        0      0        2 
   1  chr1_35497862     ZGre    G    A        0      0        2 
   1  chr1_35497862     ZHar    G    A        0      0        2 
   1  chr1_35497862   Sample    G    A        0      0        2 
   1  chr1_35500553     AAsi    T    C        0      0        2 
   1  chr1_35500553     AKia    T    C        0      0        2 
   1  chr1_35500553     AOna    T    C        0      0        2 
   1  chr1_35500553     ASom    T    C        0      0        2 
   1  chr1_35500553     HCab    T    C        0      0        2 
   1  chr1_35500553     HPrz    T    C        0      0        2 
   1  chr1_35500553     ZBoe    T    C        0      0        2 
   1  chr1_35500553     ZGre    T    C        0      0        2 
   1  chr1_35500553     ZHar    T    C        1      2        2 
   1  chr1_35500553   Sample    T    C        0      0        2 
   1  chr1_35505278     AAsi    T    C        0      0        2 
   1  chr1_35505278     AKia    T    C        0      0        2 
   1  chr1_35505278     AOna    T    C        0      0        2 
   1  chr1_35505278     ASom    T    C      0.5      1        2 
   1  chr1_35505278     HCab    T    C        0      0        2 
   1  chr1_35505278     HPrz    T    C        0      0        2 
   1  chr1_35505278     ZBoe    T    C        0      0        2 
   1  chr1_35505278     ZGre    T    C        0      0        2 
   1  chr1_35505278     ZHar    T    C        0      0        2 
   1  chr1_35505278   Sample    T    C        0      0        2 
   1  chr1_35507499     AAsi    T    C        0      0        2 
   1  chr1_35507499     AKia    T    C        1      2        2 
   1  chr1_35507499     AOna    T    C        0      0        2 
   1  chr1_35507499     ASom    T    C        0      0        2 
   1  chr1_35507499     HCab    T    C        1      2        2 
   1  chr1_35507499     HPrz    T    C        1      2        2 
   1  chr1_35507499     ZBoe    T    C        0      0        2 
   1  chr1_35507499     ZGre    T    C        0      0        2 
   1  chr1_35507499     ZHar    T    C        0      0        2 
   1  chr1_35507499   Sample    T    C        0      0        2 
   1  chr1_35508618     AAsi    T    C        0      0        2 
   1  chr1_35508618     AKia    T    C        0      0        2 
   1  chr1_35508618     AOna    T    C        0      0        2 
   1  chr1_35508618     ASom    T    C        0      0        2 
   1  chr1_35508618     HCab    T    C        1      2        2 
   1  chr1_35508618     HPrz    T    C        1      2        2 
   1  chr1_35508618     ZBoe    T    C        0      0        2 
   1  chr1_35508618     ZGre    T    C        0      0        2 
   1  chr1_35508618     ZHar    T    C      0.5      1        2 
   1  chr1_35508618   Sample    T    C        0      0        2 
   1  chr1_35510941     AAsi    A    T        0      0        2 
   1  chr1_35510941     AKia    A    T        0      0        2 
   1  chr1_35510941     AOna    A    T        0      0        2 
   1  chr1_35510941     ASom    A    T        0      0        2 
   1  chr1_35510941     HCab    A    T        0      0        2 
   1  chr1_35510941     HPrz    A    T        0      0        2 
   1  chr1_35510941     ZBoe    A    T        0      0        2 
   1  chr1_35510941     ZGre    A    T        0      0        2 
   1  chr1_35510941     ZHar    A    T        1      2        2 
   1  chr1_35510941   Sample    A    T        0      0        2 
   1  chr1_35512241     AAsi    C    A        0      0        2 
   1  chr1_35512241     AKia    C    A        0      0        2 
   1  chr1_35512241     AOna    C    A        0      0        2 
   1  chr1_35512241     ASom    C    A        0      0        2 
   1  chr1_35512241     HCab    C    A        0      0        2 
   1  chr1_35512241     HPrz    C    A        0      0        2 
   1  chr1_35512241     ZBoe    C    A        0      0        2 
   1  chr1_35512241     ZGre    C    A        0      0        2 
   1  chr1_35512241     ZHar    C    A        1      2        2 
   1  chr1_35512241   Sample    C    A        0      0        2 
   1  chr1_35516395     AAsi    G    T        0      0        2 
   1  chr1_35516395     AKia    G    T        0      0        2 
   1  chr1_35516395     AOna    G    T        0      0        2 
   1  chr1_35516395     ASom    G    T        0      0        2 
   1  chr1_35516395     HCab    G    T        0      0        2 
   1  chr1_35516395     HPrz    G    T        0      0        2 
   1  chr1_35516395     ZBoe    G    T        1      2        2 
   1  chr1_35516395     ZGre    G    T        1      2        2 
   1  chr1_35516395     ZHar    G    T        1      2        2 
   1  chr1_35516395   Sample    G    T        0      0        2 
   1  chr1_35518392     AAsi    T    C        0      0        2 
   1  chr1_35518392     AKia    T    C        0      0        2 
   1  chr1_35518392     AOna    T    C        0      0        2 
   1  chr1_35518392     ASom    T    C        0      0        2 
   1  chr1_35518392     HCab    T    C        1      2        2 
   1  chr1_35518392     HPrz    T    C        1      2        2 
   1  chr1_35518392     ZBoe    T    C        0      0        2 
   1  chr1_35518392     ZGre    T    C        0      0        2 
   1  chr1_35518392     ZHar    T    C        0      0        2 
   1  chr1_35518392   Sample    T    C        0      0        2 
   1  chr1_35521819     AAsi    G    A        0      0        2 
   1  chr1_35521819     AKia    G    A        1      2        2 
   1  chr1_35521819     AOna    G    A        0      0        2 
   1  chr1_35521819     ASom    G    A        0      0        2 
   1  chr1_35521819     HCab    G    A        0      0        2 
   1  chr1_35521819     HPrz    G    A        0      0        2 
   1  chr1_35521819     ZBoe    G    A        0      0        2 
   1  chr1_35521819     ZGre    G    A        0      0        2 
   1  chr1_35521819     ZHar    G    A        0      0        2 
   1  chr1_35521819   Sample    G    A        0      0        2 
   1  chr1_35528499     AAsi    G    A        0      0        2 
   1  chr1_35528499     AKia    G    A        0      0        2 
   1  chr1_35528499     AOna    G    A      0.5      1        2 
   1  chr1_35528499     ASom    G    A        0      0        2 
   1  chr1_35528499     HCab    G    A        0      0        2 
   1  chr1_35528499     HPrz    G    A        0      0        2 
   1  chr1_35528499     ZBoe    G    A        0      0        2 
   1  chr1_35528499     ZGre    G    A        0      0        2 
   1  chr1_35528499     ZHar    G    A        0      0        2 
   1  chr1_35528499   Sample    G    A        0      0        2 
   1  chr1_35534481     AAsi    G    A        0      0        2 
   1  chr1_35534481     AKia    G    A        1      2        2 
   1  chr1_35534481     AOna    G    A        0      0        2 
   1  chr1_35534481     ASom    G    A        0      0        2 
   1  chr1_35534481     HCab    G    A        0      0        2 
   1  chr1_35534481     HPrz    G    A        0      0        2 
   1  chr1_35534481     ZBoe    G    A        0      0        2 
   1  chr1_35534481     ZGre    G    A        0      0        2 
   1  chr1_35534481     ZHar    G    A        0      0        2 
   1  chr1_35534481   Sample    G    A        0      0        2 
   1  chr1_35538253     AAsi    G    A        0      0        2 
   1  chr1_35538253     AKia    G    A        0      0        2 
   1  chr1_35538253     AOna    G    A      0.5      1        2 
   1  chr1_35538253     ASom    G    A        0      0        2 
   1  chr1_35538253     HCab    G    A        0      0        2 
   1  chr1_35538253     HPrz    G    A        0      0        2 
   1  chr1_35538253     ZBoe    G    A        0      0        2 
   1  chr1_35538253     ZGre    G    A        0      0        2 
   1  chr1_35538253     ZHar    G    A        0      0        2 
   1  chr1_35538253   Sample    G    A        0      0        2 
   1  chr1_35539633     AAsi    T    C        1      2        2 
   1  chr1_35539633     AKia    T    C        0      0        2 
   1  chr1_35539633     AOna    T    C        0      0        2 
   1  chr1_35539633     ASom    T    C        1      2        2 
   1  chr1_35539633     HCab    T    C        0      0        2 
   1  chr1_35539633     HPrz    T    C        0      0        2 
   1  chr1_35539633     ZBoe    T    C        0      0        2 
   1  chr1_35539633     ZGre    T    C        0      0        2 
   1  chr1_35539633     ZHar    T    C        0      0        2 
   1  chr1_35539633   Sample    T    C        1      2        2 
   1  chr1_35539763     AAsi    C    G        0      0        2 
   1  chr1_35539763     AKia    C    G        0      0        2 
   1  chr1_35539763     AOna    C    G      0.5      1        2 
   1  chr1_35539763     ASom    C    G        0      0        2 
   1  chr1_35539763     HCab    C    G        0      0        2 
   1  chr1_35539763     HPrz    C    G        0      0        2 
   1  chr1_35539763     ZBoe    C    G        0      0        2 
   1  chr1_35539763     ZGre    C    G        0      0        2 
   1  chr1_35539763     ZHar    C    G        0      0        2 
   1  chr1_35539763   Sample    C    G        0      0        2 
   1  chr1_35540196     AAsi    G    A        0      0        2 
   1  chr1_35540196     AKia    G    A        0      0        2 
   1  chr1_35540196     AOna    G    A        0      0        2 
   1  chr1_35540196     ASom    G    A        0      0        2 
   1  chr1_35540196     HCab    G    A      0.5      1        2 
   1  chr1_35540196     HPrz    G    A        0      0        2 
   1  chr1_35540196     ZBoe    G    A        0      0        2 
   1  chr1_35540196     ZGre    G    A        0      0        2 
   1  chr1_35540196     ZHar    G    A        0      0        2 
   1  chr1_35540196   Sample    G    A        0      0        2 
   1  chr1_35544591     AAsi    A    T        0      0        2 
   1  chr1_35544591     AKia    A    T        0      0        2 
   1  chr1_35544591     AOna    A    T        1      2        2 
   1  chr1_35544591     ASom    A    T        0      0        2 
   1  chr1_35544591     HCab    A    T        0      0        2 
   1  chr1_35544591     HPrz    A    T        0      0        2 
   1  chr1_35544591     ZBoe    A    T        0      0        2 
   1  chr1_35544591     ZGre    A    T        0      0        2 
   1  chr1_35544591     ZHar    A    T        0      0        2 
   1  chr1_35544591   Sample    A    T        0      0        2 
   1  chr1_35548105     AAsi    T    C        0      0        2 
   1  chr1_35548105     AKia    T    C      0.5      1        2 
   1  chr1_35548105     AOna    T    C        0      0        2 
   1  chr1_35548105     ASom    T    C        0      0        2 
   1  chr1_35548105     HCab    T    C        0      0        2 
   1  chr1_35548105     HPrz    T    C        0      0        2 
   1  chr1_35548105     ZBoe    T    C        0      0        2 
   1  chr1_35548105     ZGre    T    C        0      0        2 
   1  chr1_35548105     ZHar    T    C        0      0        2 
   1  chr1_35548105   Sample    T    C        0      0        2 
   1  chr1_35548475     AAsi    A    G      0.5      1        2 
   1  chr1_35548475     AKia    A    G        0      0        2 
   1  chr1_35548475     AOna    A    G        0      0        2 
   1  chr1_35548475     ASom    A    G        0      0        2 
   1  chr1_35548475     HCab    A    G        0      0        2 
   1  chr1_35548475     HPrz    A    G        0      0        2 
   1  chr1_35548475     ZBoe    A    G        0      0        2 
   1  chr1_35548475     ZGre    A    G        0      0        2 
   1  chr1_35548475     ZHar    A    G        0      0        2 
   1  chr1_35548475   Sample    A    G        0      0        2 
   1  chr1_35556176     AAsi    T    C        0      0        2 
   1  chr1_35556176     AKia    T    C        0      0        2 
   1  chr1_35556176     AOna    T    C        0      0        2 
   1  chr1_35556176     ASom    T    C      0.5      1        2 
   1  chr1_35556176     HCab    T    C        0      0        2 
   1  chr1_35556176     HPrz    T    C        0      0        2 
   1  chr1_35556176     ZBoe    T    C        0      0        2 
   1  chr1_35556176     ZGre    T    C        0      0        2 
   1  chr1_35556176     ZHar    T    C        0      0        2 
   1  chr1_35556176   Sample    T    C        0      0        2 
   1  chr1_35558315     AAsi    G    C        0      0        2 
   1  chr1_35558315     AKia    G    C        0      0        2 
   1  chr1_35558315     AOna    G    C        0      0        2 
   1  chr1_35558315     ASom    G    C        0      0        2 
   1  chr1_35558315     HCab    G    C        1      2        2 
   1  chr1_35558315     HPrz    G    C        1      2        2 
   1  chr1_35558315     ZBoe    G    C        0      0        2 
   1  chr1_35558315     ZGre    G    C        0      0        2 
   1  chr1_35558315     ZHar    G    C        0      0        2 
   1  chr1_35558315   Sample    G    C        0      0        2 
   1  chr1_35561426     AAsi    C    G        0      0        2 
   1  chr1_35561426     AKia    C    G        0      0        2 
   1  chr1_35561426     AOna    C    G        0      0        2 
   1  chr1_35561426     ASom    C    G        0      0        2 
   1  chr1_35561426     HCab    C    G        0      0        2 
   1  chr1_35561426     HPrz    C    G        0      0        2 
   1  chr1_35561426     ZBoe    C    G      0.5      1        2 
   1  chr1_35561426     ZGre    C    G        0      0        2 
   1  chr1_35561426     ZHar    C    G        0      0        2 
   1  chr1_35561426   Sample    C    G        0      0        2 
   1  chr1_35563305     AAsi    C    G        0      0        2 
   1  chr1_35563305     AKia    C    G        0      0        2 
   1  chr1_35563305     AOna    C    G      0.5      1        2 
   1  chr1_35563305     ASom    C    G        0      0        2 
   1  chr1_35563305     HCab    C    G        0      0        2 
   1  chr1_35563305     HPrz    C    G        0      0        2 
   1  chr1_35563305     ZBoe    C    G        0      0        2 
   1  chr1_35563305     ZGre    C    G        0      0        2 
   1  chr1_35563305     ZHar    C    G        0      0        2 
   1  chr1_35563305   Sample    C    G        0      0        2 
   1  chr1_35564764     AAsi    G    A        0      0        2 
   1  chr1_35564764     AKia    G    A        0      0        2 
   1  chr1_35564764     AOna    G    A        0      0        2 
   1  chr1_35564764     ASom    G    A        0      0        2 
   1  chr1_35564764     HCab    G    A        0      0        2 
   1  chr1_35564764     HPrz    G    A        0      0        2 
   1  chr1_35564764     ZBoe    G    A      0.5      1        2 
   1  chr1_35564764     ZGre    G    A        0      0        2 
   1  chr1_35564764     ZHar    G    A        0      0        2 
   1  chr1_35564764   Sample    G    A        0      0        2 
   1  chr1_35567813     AAsi    A    G        0      0        2 
   1  chr1_35567813     AKia    A    G      0.5      1        2 
   1  chr1_35567813     AOna    A    G        0      0        2 
   1  chr1_35567813     ASom    A    G        0      0        2 
   1  chr1_35567813     HCab    A    G        0      0        2 
   1  chr1_35567813     HPrz    A    G        0      0        2 
   1  chr1_35567813     ZBoe    A    G        0      0        2 
   1  chr1_35567813     ZGre    A    G        0      0        2 
   1  chr1_35567813     ZHar    A    G        0      0        2 
   1  chr1_35567813   Sample    A    G        0      0        2 
   1  chr1_35568441     AAsi    G    A        0      0        2 
   1  chr1_35568441     AKia    G    A        0      0        2 
   1  chr1_35568441     AOna    G    A      0.5      1        2 
   1  chr1_35568441     ASom    G    A        0      0        2 
   1  chr1_35568441     HCab    G    A        0      0        2 
   1  chr1_35568441     HPrz    G    A        0      0        2 
   1  chr1_35568441     ZBoe    G    A        0      0        2 
   1  chr1_35568441     ZGre    G    A        0      0        2 
   1  chr1_35568441     ZHar    G    A        0      0        2 
   1  chr1_35568441   Sample    G    A        0      0        2 
   1  chr1_35572266     AAsi    A    G        0      0        2 
   1  chr1_35572266     AKia    A    G        0      0        2 
   1  chr1_35572266     AOna    A    G        0      0        2 
   1  chr1_35572266     ASom    A    G        0      0        2 
   1  chr1_35572266     HCab    A    G        0      0        2 
   1  chr1_35572266     HPrz    A    G        0      0        2 
   1  chr1_35572266     ZBoe    A    G        1      2        2 
   1  chr1_35572266     ZGre    A    G        0      0        2 
   1  chr1_35572266     ZHar    A    G        0      0        2 
   1  chr1_35572266   Sample    A    G        0      0        2 
   1  chr1_35579282     AAsi    G    A        0      0        2 
   1  chr1_35579282     AKia    G    A        0      0        2 
   1  chr1_35579282     AOna    G    A        0      0        2 
   1  chr1_35579282     ASom    G    A        0      0        2 
   1  chr1_35579282     HCab    G    A        1      2        2 
   1  chr1_35579282     HPrz    G    A        1      2        2 
   1  chr1_35579282     ZBoe    G    A        0      0        2 
   1  chr1_35579282     ZGre    G    A        0      0        2 
   1  chr1_35579282     ZHar    G    A        0      0        2 
   1  chr1_35579282   Sample    G    A        0      0        2 
   1  chr1_35585965     AAsi    T    C        0      0        2 
   1  chr1_35585965     AKia    T    C        0      0        2 
   1  chr1_35585965     AOna    T    C      0.5      1        2 
   1  chr1_35585965     ASom    T    C        0      0        2 
   1  chr1_35585965     HCab    T    C        0      0        2 
   1  chr1_35585965     HPrz    T    C        0      0        2 
   1  chr1_35585965     ZBoe    T    C        0      0        2 
   1  chr1_35585965     ZGre    T    C        1      2        2 
   1  chr1_35585965     ZHar    T    C        0      0        2 
   1  chr1_35585965   Sample    T    C        0      0        2 
   1  chr1_35591592     AAsi    T    C        0      0        2 
   1  chr1_35591592     AKia    T    C      0.5      1        2 
   1  chr1_35591592     AOna    T    C        0      0        2 
   1  chr1_35591592     ASom    T    C        0      0        2 
   1  chr1_35591592     HCab    T    C        0      0        2 
   1  chr1_35591592     HPrz    T    C        0      0        2 
   1  chr1_35591592     ZBoe    T    C        0      0        2 
   1  chr1_35591592     ZGre    T    C        0      0        2 
   1  chr1_35591592     ZHar    T    C        0      0        2 
   1  chr1_35591592   Sample    T    C        0      0        2 
   1  chr1_35592683     AAsi    T    C        0      0        2 
   1  chr1_35592683     AKia    T    C        0      0        2 
   1  chr1_35592683     AOna    T    C        0      0        2 
   1  chr1_35592683     ASom    T    C      0.5      1        2 
   1  chr1_35592683     HCab    T    C        0      0        2 
   1  chr1_35592683     HPrz    T    C        0      0        2 
   1  chr1_35592683     ZBoe    T    C        0      0        2 
   1  chr1_35592683     ZGre    T    C        0      0        2 
   1  chr1_35592683     ZHar    T    C        0      0        2 
   1  chr1_35592683   Sample    T    C        0      0        2 
   1  chr1_35593187     AAsi    T    C        0      0        2 
   1  chr1_35593187     AKia    T    C        0      0        2 
   1  chr1_35593187     AOna    T    C        0      0        2 
   1  chr1_35593187     ASom    T    C        0      0        2 
   1  chr1_35593187     HCab    T    C        1      2        2 
   1  chr1_35593187     HPrz    T    C      0.5      1        2 
   1  chr1_35593187     ZBoe    T    C        0      0        2 
   1  chr1_35593187     ZGre    T    C        0      0        2 
   1  chr1_35593187     ZHar    T    C        0      0        2 
   1  chr1_35593187   Sample    T    C        0      0        2 
   1  chr1_35596865     AAsi    G    T        0      0        2 
   1  chr1_35596865     AKia    G    T        0      0        2 
   1  chr1_35596865     AOna    G    T      0.5      1        2 
   1  chr1_35596865     ASom    G    T        0      0        2 
   1  chr1_35596865     HCab    G    T        0      0        2 
   1  chr1_35596865     HPrz    G    T        0      0        2 
   1  chr1_35596865     ZBoe    G    T        0      0        2 
   1  chr1_35596865     ZGre    G    T        0      0        2 
   1  chr1_35596865     ZHar    G    T        0      0        2 
   1  chr1_35596865   Sample    G    T        0      0        2 
   1  chr1_35597447     AAsi    T    C        0      0        2 
   1  chr1_35597447     AKia    T    C        0      0        2 
   1  chr1_35597447     AOna    T    C        0      0        2 
   1  chr1_35597447     ASom    T    C        0      0        2 
   1  chr1_35597447     HCab    T    C        0      0        2 
   1  chr1_35597447     HPrz    T    C      0.5      1        2 
   1  chr1_35597447     ZBoe    T    C        0      0        2 
   1  chr1_35597447     ZGre    T    C        0      0        2 
   1  chr1_35597447     ZHar    T    C        0      0        2 
   1  chr1_35597447   Sample    T    C        0      0        2 
   1  chr1_35597821     AAsi    A    G        0      0        2 
   1  chr1_35597821     AKia    A    G        0      0        2 
   1  chr1_35597821     AOna    A    G        0      0        2 
   1  chr1_35597821     ASom    A    G        0      0        2 
   1  chr1_35597821     HCab    A    G        0      0        2 
   1  chr1_35597821     HPrz    A    G        0      0        2 
   1  chr1_35597821     ZBoe    A    G      0.5      1        2 
   1  chr1_35597821     ZGre    A    G        0      0        2 
   1  chr1_35597821     ZHar    A    G        0      0        2 
   1  chr1_35597821   Sample    A    G        0      0        2 
   1  chr1_35600158     AAsi    A    G        0      0        2 
   1  chr1_35600158     AKia    A    G        0      0        2 
   1  chr1_35600158     AOna    A    G        0      0        2 
   1  chr1_35600158     ASom    A    G        0      0        2 
   1  chr1_35600158     HCab    A    G        0      0        2 
   1  chr1_35600158     HPrz    A    G        0      0        2 
   1  chr1_35600158     ZBoe    A    G        0      0        2 
   1  chr1_35600158     ZGre    A    G        0      0        2 
   1  chr1_35600158     ZHar    A    G        1      2        2 
   1  chr1_35600158   Sample    A    G        0      0        2 
   1  chr1_35601270     AAsi    T    G        0      0        2 
   1  chr1_35601270     AKia    T    G        0      0        2 
   1  chr1_35601270     AOna    T    G        0      0        2 
   1  chr1_35601270     ASom    T    G        0      0        2 
   1  chr1_35601270     HCab    T    G        0      0        2 
   1  chr1_35601270     HPrz    T    G        0      0        2 
   1  chr1_35601270     ZBoe    T    G        0      0        2 
   1  chr1_35601270     ZGre    T    G        1      2        2 
   1  chr1_35601270     ZHar    T    G        0      0        2 
   1  chr1_35601270   Sample    T    G        0      0        2 
   1  chr1_35613686     AAsi    A    C        0      0        2 
   1  chr1_35613686     AKia    A    C        0      0        2 
   1  chr1_35613686     AOna    A    C      0.5      1        2 
   1  chr1_35613686     ASom    A    C        0      0        2 
   1  chr1_35613686     HCab    A    C        0      0        2 
   1  chr1_35613686     HPrz    A    C        0      0        2 
   1  chr1_35613686     ZBoe    A    C        0      0        2 
   1  chr1_35613686     ZGre    A    C        0      0        2 
   1  chr1_35613686     ZHar    A    C        0      0        2 
   1  chr1_35613686   Sample    A    C        0      0        2 
   1  chr1_35616855     AAsi    T    C        0      0        2 
   1  chr1_35616855     AKia    T    C        0      0        2 
   1  chr1_35616855     AOna    T    C        0      0        2 
   1  chr1_35616855     ASom    T    C        0      0        2 
   1  chr1_35616855     HCab    T    C        0      0        2 
   1  chr1_35616855     HPrz    T    C        0      0        2 
   1  chr1_35616855     ZBoe    T    C        0      0        2 
   1  chr1_35616855     ZGre    T    C      0.5      1        2 
   1  chr1_35616855     ZHar    T    C        0      0        2 
   1  chr1_35616855   Sample    T    C        0      0        2 
   1  chr1_35617592     AAsi    A    G        0      0        2 
   1  chr1_35617592     AKia    A    G        0      0        2 
   1  chr1_35617592     AOna    A    G        0      0        2 
   1  chr1_35617592     ASom    A    G        0      0        2 
   1  chr1_35617592     HCab    A    G        0      0        2 
   1  chr1_35617592     HPrz    A    G        0      0        2 
   1  chr1_35617592     ZBoe    A    G      0.5      1        2 
   1  chr1_35617592     ZGre    A    G        0      0        2 
   1  chr1_35617592     ZHar    A    G        0      0        2 
   1  chr1_35617592   Sample    A    G        0      0        2 
   1  chr1_35619358     AAsi    A    T        0      0        2 
   1  chr1_35619358     AKia    A    T        0      0        2 
   1  chr1_35619358     AOna    A    T        0      0        2 
   1  chr1_35619358     ASom    A    T        0      0        2 
   1  chr1_35619358     HCab    A    T        0      0        2 
   1  chr1_35619358     HPrz    A    T        0      0        2 
   1  chr1_35619358     ZBoe    A    T        0      0        2 
   1  chr1_35619358     ZGre    A    T      0.5      1        2 
   1  chr1_35619358     ZHar    A    T        0      0        2 
   1  chr1_35619358   Sample    A    T        0      0        2 
   1  chr1_35622192     AAsi    C    A        0      0        2 
   1  chr1_35622192     AKia    C    A        0      0        2 
   1  chr1_35622192     AOna    C    A        0      0        2 
   1  chr1_35622192     ASom    C    A        0      0        2 
   1  chr1_35622192     HCab    C    A        0      0        2 
   1  chr1_35622192     HPrz    C    A        0      0        2 
   1  chr1_35622192     ZBoe    C    A        1      2        2 
   1  chr1_35622192     ZGre    C    A        0      0        2 
   1  chr1_35622192     ZHar    C    A        0      0        2 
   1  chr1_35622192   Sample    C    A        0      0        2 
   1  chr1_35632222     AAsi    T    C        0      0        2 
   1  chr1_35632222     AKia    T    C        0      0        2 
   1  chr1_35632222     AOna    T    C        0      0        2 
   1  chr1_35632222     ASom    T    C        0      0        2 
   1  chr1_35632222     HCab    T    C        1      2        2 
   1  chr1_35632222     HPrz    T    C        1      2        2 
   1  chr1_35632222     ZBoe    T    C        0      0        2 
   1  chr1_35632222     ZGre    T    C        0      0        2 
   1  chr1_35632222     ZHar    T    C        0      0        2 
   1  chr1_35632222   Sample    T    C        0      0        2 
   1  chr1_35633067     AAsi    T    C        0      0        2 
   1  chr1_35633067     AKia    T    C        1      2        2 
   1  chr1_35633067     AOna    T    C        0      0        2 
   1  chr1_35633067     ASom    T    C        0      0        2 
   1  chr1_35633067     HCab    T    C        0      0        2 
   1  chr1_35633067     HPrz    T    C        0      0        2 
   1  chr1_35633067     ZBoe    T    C        0      0        2 
   1  chr1_35633067     ZGre    T    C        0      0        2 
   1  chr1_35633067     ZHar    T    C        0      0        2 
   1  chr1_35633067   Sample    T    C        0      0        2 
   1  chr1_35633391     AAsi    T    C        0      0        2 
   1  chr1_35633391     AKia    T    C        0      0        2 
   1  chr1_35633391     AOna    T    C        0      0        2 
   1  chr1_35633391     ASom    T    C        0      0        2 
   1  chr1_35633391     HCab    T    C        0      0        2 
   1  chr1_35633391     HPrz    T    C        0      0        2 
   1  chr1_35633391     ZBoe    T    C        0      0        2 
   1  chr1_35633391     ZGre    T    C        1      2        2 
   1  chr1_35633391     ZHar    T    C        0      0        2 
   1  chr1_35633391   Sample    T    C        0      0        2 
   1  chr1_35635914     AAsi    G    A        0      0        2 
   1  chr1_35635914     AKia    G    A        0      0        2 
   1  chr1_35635914     AOna    G    A        0      0        2 
   1  chr1_35635914     ASom    G    A        0      0        2 
   1  chr1_35635914     HCab    G    A        1      2        2 
   1  chr1_35635914     HPrz    G    A        1      2        2 
   1  chr1_35635914     ZBoe    G    A        0      0        2 
   1  chr1_35635914     ZGre    G    A        0      0        2 
   1  chr1_35635914     ZHar    G    A        0      0        2 
   1  chr1_35635914   Sample    G    A        0      0        2 
   1  chr1_35646116     AAsi    A    C        0      0        2 
   1  chr1_35646116     AKia    A    C        1      2        2 
   1  chr1_35646116     AOna    A    C        0      0        2 
   1  chr1_35646116     ASom    A    C        0      0        2 
   1  chr1_35646116     HCab    A    C        0      0        2 
   1  chr1_35646116     HPrz    A    C        0      0        2 
   1  chr1_35646116     ZBoe    A    C        0      0        2 
   1  chr1_35646116     ZGre    A    C        0      0        2 
   1  chr1_35646116     ZHar    A    C        0      0        2 
   1  chr1_35646116   Sample    A    C        0      0        2 
   1  chr1_35647082     AAsi    A    G      0.5      1        2 
   1  chr1_35647082     AKia    A    G        0      0        2 
   1  chr1_35647082     AOna    A    G        0      0        2 
   1  chr1_35647082     ASom    A    G        0      0        2 
   1  chr1_35647082     HCab    A    G        0      0        2 
   1  chr1_35647082     HPrz    A    G        0      0        2 
   1  chr1_35647082     ZBoe    A    G        0      0        2 
   1  chr1_35647082     ZGre    A    G        0      0        2 
   1  chr1_35647082     ZHar    A    G        0      0        2 
   1  chr1_35647082   Sample    A    G        0      0        2 
   1  chr1_35648298     AAsi    A    G        0      0        2 
   1  chr1_35648298     AKia    A    G        0      0        2 
   1  chr1_35648298     AOna    A    G        0      0        2 
   1  chr1_35648298     ASom    A    G        0      0        2 
   1  chr1_35648298     HCab    A    G        0      0        2 
   1  chr1_35648298     HPrz    A    G        0      0        2 
   1  chr1_35648298     ZBoe    A    G        0      0        2 
   1  chr1_35648298     ZGre    A    G        1      2        2 
   1  chr1_35648298     ZHar    A    G        0      0        2 
   1  chr1_35648298   Sample    A    G        0      0        2 
   1  chr1_35650157     AAsi    T    C        0      0        2 
   1  chr1_35650157     AKia    T    C        0      0        2 
   1  chr1_35650157     AOna    T    C        0      0        2 
   1  chr1_35650157     ASom    T    C        0      0        2 
   1  chr1_35650157     HCab    T    C        1      2        2 
   1  chr1_35650157     HPrz    T    C        1      2        2 
   1  chr1_35650157     ZBoe    T    C        0      0        2 
   1  chr1_35650157     ZGre    T    C        0      0        2 
   1  chr1_35650157     ZHar    T    C        0      0        2 
   1  chr1_35650157   Sample    T    C        0      0        2 
   1  chr1_35652829     AAsi    C    T        0      0        2 
   1  chr1_35652829     AKia    C    T        0      0        2 
   1  chr1_35652829     AOna    C    T        0      0        2 
   1  chr1_35652829     ASom    C    T        0      0        2 
   1  chr1_35652829     HCab    C    T        0      0        2 
   1  chr1_35652829     HPrz    C    T        0      0        2 
   1  chr1_35652829     ZBoe    C    T        0      0        2 
   1  chr1_35652829     ZGre    C    T        0      0        2 
   1  chr1_35652829     ZHar    C    T      0.5      1        2 
   1  chr1_35652829   Sample    C    T        0      0        2 
   1  chr1_35658022     AAsi    T    A        0      0        2 
   1  chr1_35658022     AKia    T    A        0      0        2 
   1  chr1_35658022     AOna    T    A      0.5      1        2 
   1  chr1_35658022     ASom    T    A        0      0        2 
   1  chr1_35658022     HCab    T    A        0      0        2 
   1  chr1_35658022     HPrz    T    A        0      0        2 
   1  chr1_35658022     ZBoe    T    A        0      0        2 
   1  chr1_35658022     ZGre    T    A        0      0        2 
   1  chr1_35658022     ZHar    T    A        0      0        2 
   1  chr1_35658022   Sample    T    A        0      0        2 
   1  chr1_35658579     AAsi    A    G        0      0        2 
   1  chr1_35658579     AKia    A    G        0      0        2 
   1  chr1_35658579     AOna    A    G        0      0        2 
   1  chr1_35658579     ASom    A    G      0.5      1        2 
   1  chr1_35658579     HCab    A    G        0      0        2 
   1  chr1_35658579     HPrz    A    G        0      0        2 
   1  chr1_35658579     ZBoe    A    G        0      0        2 
   1  chr1_35658579     ZGre    A    G        0      0        2 
   1  chr1_35658579     ZHar    A    G        0      0        2 
   1  chr1_35658579   Sample    A    G        0      0        2 
   1  chr1_35665795     AAsi    T    C        0      0        2 
   1  chr1_35665795     AKia    T    C        0      0        2 
   1  chr1_35665795     AOna    T    C        0      0        2 
   1  chr1_35665795     ASom    T    C        0      0        2 
   1  chr1_35665795     HCab    T    C        1      2        2 
   1  chr1_35665795     HPrz    T    C        1      2        2 
   1  chr1_35665795     ZBoe    T    C        0      0        2 
   1  chr1_35665795     ZGre    T    C        0      0        2 
   1  chr1_35665795     ZHar    T    C        0      0        2 
   1  chr1_35665795   Sample    T    C        0      0        2 
   1  chr1_35668795     AAsi    T    C        0      0        2 
   1  chr1_35668795     AKia    T    C        0      0        2 
   1  chr1_35668795     AOna    T    C        0      0        2 
   1  chr1_35668795     ASom    T    C        0      0        2 
   1  chr1_35668795     HCab    T    C        1      2        2 
   1  chr1_35668795     HPrz    T    C        1      2        2 
   1  chr1_35668795     ZBoe    T    C        0      0        2 
   1  chr1_35668795     ZGre    T    C        0      0        2 
   1  chr1_35668795     ZHar    T    C        0      0        2 
   1  chr1_35668795   Sample    T    C        0      0        2 
   1  chr1_35678069     AAsi    G    A        0      0        2 
   1  chr1_35678069     AKia    G    A        0      0        2 
   1  chr1_35678069     AOna    G    A        0      0        2 
   1  chr1_35678069     ASom    G    A        0      0        2 
   1  chr1_35678069     HCab    G    A        1      2        2 
   1  chr1_35678069     HPrz    G    A        1      2        2 
   1  chr1_35678069     ZBoe    G    A        0      0        2 
   1  chr1_35678069     ZGre    G    A        0      0        2 
   1  chr1_35678069     ZHar    G    A        0      0        2 
   1  chr1_35678069   Sample    G    A        0      0        2 
   1  chr1_35681309     AAsi    T    A        0      0        2 
   1  chr1_35681309     AKia    T    A        0      0        2 
   1  chr1_35681309     AOna    T    A        0      0        2 
   1  chr1_35681309     ASom    T    A        0      0        2 
   1  chr1_35681309     HCab    T    A      0.5      1        2 
   1  chr1_35681309     HPrz    T    A        0      0        2 
   1  chr1_35681309     ZBoe    T    A        0      0        2 
   1  chr1_35681309     ZGre    T    A        0      0        2 
   1  chr1_35681309     ZHar    T    A        0      0        2 
   1  chr1_35681309   Sample    T    A        0      0        2 
   1  chr1_35686792     AAsi    C    T        1      2        2 
   1  chr1_35686792     AKia    C    T        0      0        2 
   1  chr1_35686792     AOna    C    T        0      0        2 
   1  chr1_35686792     ASom    C    T        1      2        2 
   1  chr1_35686792     HCab    C    T        0      0        2 
   1  chr1_35686792     HPrz    C    T        0      0        2 
   1  chr1_35686792     ZBoe    C    T        0      0        2 
   1  chr1_35686792     ZGre    C    T        0      0        2 
   1  chr1_35686792     ZHar    C    T        0      0        2 
   1  chr1_35686792   Sample    C    T        1      2        2 
   1  chr1_35700238     AAsi    A    G        1      2        2 
   1  chr1_35700238     AKia    A    G        0      0        2 
   1  chr1_35700238     AOna    A    G      0.5      1        2 
   1  chr1_35700238     ASom    A    G        1      2        2 
   1  chr1_35700238     HCab    A    G        0      0        2 
   1  chr1_35700238     HPrz    A    G        0      0        2 
   1  chr1_35700238     ZBoe    A    G        0      0        2 
   1  chr1_35700238     ZGre    A    G        1      2        2 
   1  chr1_35700238     ZHar    A    G        0      0        2 
   1  chr1_35700238   Sample    A    G        1      2        2 
   1  chr1_35703524     AAsi    A    T        0      0        2 
   1  chr1_35703524     AKia    A    T        1      2        2 
   1  chr1_35703524     AOna    A    T        0      0        2 
   1  chr1_35703524     ASom    A    T        0      0        2 
   1  chr1_35703524     HCab    A    T        0      0        2 
   1  chr1_35703524     HPrz    A    T        0      0        2 
   1  chr1_35703524     ZBoe    A    T        1      2        2 
   1  chr1_35703524     ZGre    A    T        1      2        2 
   1  chr1_35703524     ZHar    A    T        1      2        2 
   1  chr1_35703524   Sample    A    T        0      0        2 
   1  chr1_35713622     AAsi    T    C        0      0        2 
   1  chr1_35713622     AKia    T    C        0      0        2 
   1  chr1_35713622     AOna    T    C        0      0        2 
   1  chr1_35713622     ASom    T    C        0      0        2 
   1  chr1_35713622     HCab    T    C        0      0        2 
   1  chr1_35713622     HPrz    T    C        0      0        2 
   1  chr1_35713622     ZBoe    T    C        0      0        2 
   1  chr1_35713622     ZGre    T    C        0      0        2 
   1  chr1_35713622     ZHar    T    C        1      2        2 
   1  chr1_35713622   Sample    T    C        0      0        2 
   1  chr1_35726351     AAsi    A    G        0      0        2 
   1  chr1_35726351     AKia    A    G        0      0        2 
   1  chr1_35726351     AOna    A    G      0.5      1        2 
   1  chr1_35726351     ASom    A    G        0      0        2 
   1  chr1_35726351     HCab    A    G        0      0        2 
   1  chr1_35726351     HPrz    A    G        0      0        2 
   1  chr1_35726351     ZBoe    A    G        0      0        2 
   1  chr1_35726351     ZGre    A    G        0      0        2 
   1  chr1_35726351     ZHar    A    G        0      0        2 
   1  chr1_35726351   Sample    A    G        0      0        2 
   1  chr1_35736042     AAsi    C    T        0      0        2 
   1  chr1_35736042     AKia    C    T        0      0        2 
   1  chr1_35736042     AOna    C    T        0      0        2 
   1  chr1_35736042     ASom    C    T        0      0        2 
   1  chr1_35736042     HCab    C    T        1      2        2 
   1  chr1_35736042     HPrz    C    T        1      2        2 
   1  chr1_35736042     ZBoe    C    T        0      0        2 
   1  chr1_35736042     ZGre    C    T        0      0        2 
   1  chr1_35736042     ZHar    C    T        0      0        2 
   1  chr1_35736042   Sample    C    T        0      0        2 
   1  chr1_35736429     AAsi    A    G      0.5      1        2 
   1  chr1_35736429     AKia    A    G        0      0        2 
   1  chr1_35736429     AOna    A    G        0      0        2 
   1  chr1_35736429     ASom    A    G        0      0        2 
   1  chr1_35736429     HCab    A    G        0      0        2 
   1  chr1_35736429     HPrz    A    G        0      0        2 
   1  chr1_35736429     ZBoe    A    G        0      0        2 
   1  chr1_35736429     ZGre    A    G        0      0        2 
   1  chr1_35736429     ZHar    A    G        0      0        2 
   1  chr1_35736429   Sample    A    G        0      0        2 
   1  chr1_35737936     AAsi    A    G        0      0        2 
   1  chr1_35737936     AKia    A    G        0      0        2 
   1  chr1_35737936     AOna    A    G        0      0        2 
   1  chr1_35737936     ASom    A    G        0      0        2 
   1  chr1_35737936     HCab    A    G        0      0        2 
   1  chr1_35737936     HPrz    A    G        0      0        2 
   1  chr1_35737936     ZBoe    A    G      0.5      1        2 
   1  chr1_35737936     ZGre    A    G        0      0        2 
   1  chr1_35737936     ZHar    A    G        0      0        2 
   1  chr1_35737936   Sample    A    G        0      0        2 
   1  chr1_35743356     AAsi    C    A        0      0        2 
   1  chr1_35743356     AKia    C    A        0      0        2 
   1  chr1_35743356     AOna    C    A        0      0        2 
   1  chr1_35743356     ASom    C    A        0      0        2 
   1  chr1_35743356     HCab    C    A        0      0        2 
   1  chr1_35743356     HPrz    C    A        0      0        2 
   1  chr1_35743356     ZBoe    C    A        1      2        2 
   1  chr1_35743356     ZGre    C    A        0      0        2 
   1  chr1_35743356     ZHar    C    A        0      0        2 
   1  chr1_35743356   Sample    C    A        0      0        2 
   1  chr1_35747689     AAsi    A    G        0      0        2 
   1  chr1_35747689     AKia    A    G        0      0        2 
   1  chr1_35747689     AOna    A    G        0      0        2 
   1  chr1_35747689     ASom    A    G        0      0        2 
   1  chr1_35747689     HCab    A    G      0.5      1        2 
   1  chr1_35747689     HPrz    A    G        0      0        2 
   1  chr1_35747689     ZBoe    A    G        0      0        2 
   1  chr1_35747689     ZGre    A    G        1      2        2 
   1  chr1_35747689     ZHar    A    G        0      0        2 
   1  chr1_35747689   Sample    A    G        0      0        2 
   1  chr1_35751182     AAsi    A    G        0      0        2 
   1  chr1_35751182     AKia    A    G        0      0        2 
   1  chr1_35751182     AOna    A    G        0      0        2 
   1  chr1_35751182     ASom    A    G        0      0        2 
   1  chr1_35751182     HCab    A    G        0      0        2 
   1  chr1_35751182     HPrz    A    G        0      0        2 
   1  chr1_35751182     ZBoe    A    G        0      0        2 
   1  chr1_35751182     ZGre    A    G      0.5      1        2 
   1  chr1_35751182     ZHar    A    G        0      0        2 
   1  chr1_35751182   Sample    A    G        0      0        2 
   1  chr1_35751818     AAsi    G    A        0      0        2 
   1  chr1_35751818     AKia    G    A        0      0        2 
   1  chr1_35751818     AOna    G    A        0      0        2 
   1  chr1_35751818     ASom    G    A        0      0        2 
   1  chr1_35751818     HCab    G    A        1      2        2 
   1  chr1_35751818     HPrz    G    A        1      2        2 
   1  chr1_35751818     ZBoe    G    A        0      0        2 
   1  chr1_35751818     ZGre    G    A        0      0        2 
   1  chr1_35751818     ZHar    G    A        0      0        2 
   1  chr1_35751818   Sample    G    A        0      0        2 
   1  chr1_35752332     AAsi    T    G        0      0        2 
   1  chr1_35752332     AKia    T    G        0      0        2 
   1  chr1_35752332     AOna    T    G        0      0        2 
   1  chr1_35752332     ASom    T    G        0      0        2 
   1  chr1_35752332     HCab    T    G        0      0        2 
   1  chr1_35752332     HPrz    T    G        0      0        2 
   1  chr1_35752332     ZBoe    T    G        0      0        2 
   1  chr1_35752332     ZGre    T    G      0.5      1        2 
   1  chr1_35752332     ZHar    T    G        0      0        2 
   1  chr1_35752332   Sample    T    G        0      0        2 
   1  chr1_35753288     AAsi    A    T        0      0        2 
   1  chr1_35753288     AKia    A    T        0      0        2 
   1  chr1_35753288     AOna    A    T        0      0        2 
   1  chr1_35753288     ASom    A    T        0      0        2 
   1  chr1_35753288     HCab    A    T        0      0        2 
   1  chr1_35753288     HPrz    A    T        0      0        2 
   1  chr1_35753288     ZBoe    A    T        0      0        2 
   1  chr1_35753288     ZGre    A    T      0.5      1        2 
   1  chr1_35753288     ZHar    A    T        0      0        2 
   1  chr1_35753288   Sample    A    T        0      0        2 
   1  chr1_35756617     AAsi    C    A        0      0        2 
   1  chr1_35756617     AKia    C    A      0.5      1        2 
   1  chr1_35756617     AOna    C    A        0      0        2 
   1  chr1_35756617     ASom    C    A        0      0        2 
   1  chr1_35756617     HCab    C    A        1      2        2 
   1  chr1_35756617     HPrz    C    A        1      2        2 
   1  chr1_35756617     ZBoe    C    A        0      0        2 
   1  chr1_35756617     ZGre    C    A        0      0        2 
   1  chr1_35756617     ZHar    C    A        0      0        2 
   1  chr1_35756617   Sample    C    A        0      0        2 
   1  chr1_35759613     AAsi    T    C        0      0        2 
   1  chr1_35759613     AKia    T    C        0      0        2 
   1  chr1_35759613     AOna    T    C        0      0        2 
   1  chr1_35759613     ASom    T    C        0      0        2 
   1  chr1_35759613     HCab    T    C        0      0        2 
   1  chr1_35759613     HPrz    T    C        0      0        2 
   1  chr1_35759613     ZBoe    T    C      0.5      1        2 
   1  chr1_35759613     ZGre    T    C      0.5      1        2 
   1  chr1_35759613     ZHar    T    C        1      2        2 
   1  chr1_35759613   Sample    T    C        0      0        2 
   1  chr1_35764268     AAsi    T    A        0      0        2 
   1  chr1_35764268     AKia    T    A        0      0        2 
   1  chr1_35764268     AOna    T    A        0      0        2 
   1  chr1_35764268     ASom    T    A        0      0        2 
   1  chr1_35764268     HCab    T    A        0      0        2 
   1  chr1_35764268     HPrz    T    A        0      0        2 
   1  chr1_35764268     ZBoe    T    A        0      0        2 
   1  chr1_35764268     ZGre    T    A      0.5      1        2 
   1  chr1_35764268     ZHar    T    A        0      0        2 
   1  chr1_35764268   Sample    T    A        0      0        2 
   1  chr1_35764469     AAsi    T    C        0      0        2 
   1  chr1_35764469     AKia    T    C        0      0        2 
   1  chr1_35764469     AOna    T    C        0      0        2 
   1  chr1_35764469     ASom    T    C        0      0        2 
   1  chr1_35764469     HCab    T    C      0.5      1        2 
   1  chr1_35764469     HPrz    T    C        0      0        2 
   1  chr1_35764469     ZBoe    T    C        0      0        2 
   1  chr1_35764469     ZGre    T    C        0      0        2 
   1  chr1_35764469     ZHar    T    C        0      0        2 
   1  chr1_35764469   Sample    T    C        0      0        2 
   1  chr1_35768321     AAsi    G    A        0      0        2 
   1  chr1_35768321     AKia    G    A        0      0        2 
   1  chr1_35768321     AOna    G    A        0      0        2 
   1  chr1_35768321     ASom    G    A        0      0        2 
   1  chr1_35768321     HCab    G    A      0.5      1        2 
   1  chr1_35768321     HPrz    G    A        0      0        2 
   1  chr1_35768321     ZBoe    G    A        0      0        2 
   1  chr1_35768321     ZGre    G    A        0      0        2 
   1  chr1_35768321     ZHar    G    A        0      0        2 
   1  chr1_35768321   Sample    G    A        0      0        2 
   1  chr1_35771814     AAsi    A    C        0      0        2 
   1  chr1_35771814     AKia    A    C        0      0        2 
   1  chr1_35771814     AOna    A    C      0.5      1        2 
   1  chr1_35771814     ASom    A    C        0      0        2 
   1  chr1_35771814     HCab    A    C        0      0        2 
   1  chr1_35771814     HPrz    A    C        0      0        2 
   1  chr1_35771814     ZBoe    A    C      0.5      1        2 
   1  chr1_35771814     ZGre    A    C        0      0        2 
   1  chr1_35771814     ZHar    A    C        0      0        2 
   1  chr1_35771814   Sample    A    C        0      0        2 
   1  chr1_35773152     AAsi    T    C        0      0        2 
   1  chr1_35773152     AKia    T    C        0      0        2 
   1  chr1_35773152     AOna    T    C        0      0        2 
   1  chr1_35773152     ASom    T    C        0      0        2 
   1  chr1_35773152     HCab    T    C        0      0        2 
   1  chr1_35773152     HPrz    T    C        0      0        2 
   1  chr1_35773152     ZBoe    T    C        0      0        2 
   1  chr1_35773152     ZGre    T    C        1      2        2 
   1  chr1_35773152     ZHar    T    C        0      0        2 
   1  chr1_35773152   Sample    T    C        0      0        2 
   1  chr1_35779061     AAsi    T    C        0      0        2 
   1  chr1_35779061     AKia    T    C        0      0        2 
   1  chr1_35779061     AOna    T    C        0      0        2 
   1  chr1_35779061     ASom    T    C        0      0        2 
   1  chr1_35779061     HCab    T    C      0.5      1        2 
   1  chr1_35779061     HPrz    T    C      0.5      1        2 
   1  chr1_35779061     ZBoe    T    C        0      0        2 
   1  chr1_35779061     ZGre    T    C        0      0        2 
   1  chr1_35779061     ZHar    T    C        0      0        2 
   1  chr1_35779061   Sample    T    C        0      0        2 
   1  chr1_35782502     AAsi    G    A        0      0        2 
   1  chr1_35782502     AKia    G    A        0      0        2 
   1  chr1_35782502     AOna    G    A        0      0        2 
   1  chr1_35782502     ASom    G    A        0      0        2 
   1  chr1_35782502     HCab    G    A        0      0        2 
   1  chr1_35782502     HPrz    G    A        0      0        2 
   1  chr1_35782502     ZBoe    G    A      0.5      1        2 
   1  chr1_35782502     ZGre    G    A        0      0        2 
   1  chr1_35782502     ZHar    G    A        0      0        2 
   1  chr1_35782502   Sample    G    A        0      0        2 
   1  chr1_35785271     AAsi    A    G        0      0        2 
   1  chr1_35785271     AKia    A    G        0      0        2 
   1  chr1_35785271     AOna    A    G        0      0        2 
   1  chr1_35785271     ASom    A    G        0      0        2 
   1  chr1_35785271     HCab    A    G        0      0        2 
   1  chr1_35785271     HPrz    A    G        0      0        2 
   1  chr1_35785271     ZBoe    A    G        0      0        2 
   1  chr1_35785271     ZGre    A    G        0      0        2 
   1  chr1_35785271     ZHar    A    G        1      2        2 
   1  chr1_35785271   Sample    A    G        0      0        2 
   1  chr1_35787991     AAsi    G    C        0      0        2 
   1  chr1_35787991     AKia    G    C        0      0        2 
   1  chr1_35787991     AOna    G    C        0      0        2 
   1  chr1_35787991     ASom    G    C        0      0        2 
   1  chr1_35787991     HCab    G    C        0      0        2 
   1  chr1_35787991     HPrz    G    C        0      0        2 
   1  chr1_35787991     ZBoe    G    C        0      0        2 
   1  chr1_35787991     ZGre    G    C        1      2        2 
   1  chr1_35787991     ZHar    G    C        0      0        2 
   1  chr1_35787991   Sample    G    C        0      0        2 
   1  chr1_35789414     AAsi    A    G        0      0        2 
   1  chr1_35789414     AKia    A    G        0      0        2 
   1  chr1_35789414     AOna    A    G        0      0        2 
   1  chr1_35789414     ASom    A    G        0      0        2 
   1  chr1_35789414     HCab    A    G        0      0        2 
   1  chr1_35789414     HPrz    A    G        0      0        2 
   1  chr1_35789414     ZBoe    A    G        0      0        2 
   1  chr1_35789414     ZGre    A    G        1      2        2 
   1  chr1_35789414     ZHar    A    G        0      0        2 
   1  chr1_35789414   Sample    A    G        0      0        2 
   1  chr1_35795921     AAsi    T    C        0      0        2 
   1  chr1_35795921     AKia    T    C        0      0        2 
   1  chr1_35795921     AOna    T    C      0.5      1        2 
   1  chr1_35795921     ASom    T    C        0      0        2 
   1  chr1_35795921     HCab    T    C        0      0        2 
   1  chr1_35795921     HPrz    T    C        0      0        2 
   1  chr1_35795921     ZBoe    T    C        0      0        2 
   1  chr1_35795921     ZGre    T    C        0      0        2 
   1  chr1_35795921     ZHar    T    C        0      0        2 
   1  chr1_35795921   Sample    T    C        0      0        2 
   1  chr1_35798734     AAsi    G    C        0      0        2 
   1  chr1_35798734     AKia    G    C        0      0        2 
   1  chr1_35798734     AOna    G    C        0      0        2 
   1  chr1_35798734     ASom    G    C        0      0        2 
   1  chr1_35798734     HCab    G    C        0      0        2 
   1  chr1_35798734     HPrz    G    C        0      0        2 
   1  chr1_35798734     ZBoe    G    C      0.5      1        2 
   1  chr1_35798734     ZGre    G    C        0      0        2 
   1  chr1_35798734     ZHar    G    C        0      0        2 
   1  chr1_35798734   Sample    G    C        0      0        2 
   1  chr1_35808704     AAsi    T    C        0      0        2 
   1  chr1_35808704     AKia    T    C        0      0        2 
   1  chr1_35808704     AOna    T    C        0      0        2 
   1  chr1_35808704     ASom    T    C        0      0        2 
   1  chr1_35808704     HCab    T    C        0      0        2 
   1  chr1_35808704     HPrz    T    C        0      0        2 
   1  chr1_35808704     ZBoe    T    C        0      0        2 
   1  chr1_35808704     ZGre    T    C        0      0        2 
   1  chr1_35808704     ZHar    T    C        1      2        2 
   1  chr1_35808704   Sample    T    C        0      0        2 
   1  chr1_35832687     AAsi    A    G        0      0        2 
   1  chr1_35832687     AKia    A    G        0      0        2 
   1  chr1_35832687     AOna    A    G        0      0        2 
   1  chr1_35832687     ASom    A    G        0      0        2 
   1  chr1_35832687     HCab    A    G        0      0        2 
   1  chr1_35832687     HPrz    A    G        0      0        2 
   1  chr1_35832687     ZBoe    A    G        0      0        2 
   1  chr1_35832687     ZGre    A    G        0      0        2 
   1  chr1_35832687     ZHar    A    G      0.5      1        2 
   1  chr1_35832687   Sample    A    G        0      0        2 
   1  chr1_35853869     AAsi    C    G        0      0        2 
   1  chr1_35853869     AKia    C    G        0      0        2 
   1  chr1_35853869     AOna    C    G        0      0        2 
   1  chr1_35853869     ASom    C    G        0      0        2 
   1  chr1_35853869     HCab    C    G        0      0        2 
   1  chr1_35853869     HPrz    C    G        0      0        2 
   1  chr1_35853869     ZBoe    C    G      0.5      1        2 
   1  chr1_35853869     ZGre    C    G        0      0        2 
   1  chr1_35853869     ZHar    C    G        0      0        2 
   1  chr1_35853869   Sample    C    G        0      0        2 
   1  chr1_35854625     AAsi    C    T        0      0        2 
   1  chr1_35854625     AKia    C    T        0      0        2 
   1  chr1_35854625     AOna    C    T        0      0        2 
   1  chr1_35854625     ASom    C    T        0      0        2 
   1  chr1_35854625     HCab    C    T        1      2        2 
   1  chr1_35854625     HPrz    C    T        1      2        2 
   1  chr1_35854625     ZBoe    C    T        0      0        2 
   1  chr1_35854625     ZGre    C    T        0      0        2 
   1  chr1_35854625     ZHar    C    T        0      0        2 
   1  chr1_35854625   Sample    C    T        0      0        2 
   1  chr1_35856664     AAsi    C    G        0      0        2 
   1  chr1_35856664     AKia    C    G        0      0        2 
   1  chr1_35856664     AOna    C    G        0      0        2 
   1  chr1_35856664     ASom    C    G        0      0        2 
   1  chr1_35856664     HCab    C    G        0      0        2 
   1  chr1_35856664     HPrz    C    G      0.5      1        2 
   1  chr1_35856664     ZBoe    C    G        0      0        2 
   1  chr1_35856664     ZGre    C    G        0      0        2 
   1  chr1_35856664     ZHar    C    G        0      0        2 
   1  chr1_35856664   Sample    C    G        0      0        2 
   1  chr1_35859489     AAsi    T    C        0      0        2 
   1  chr1_35859489     AKia    T    C        0      0        2 
   1  chr1_35859489     AOna    T    C        0      0        2 
   1  chr1_35859489     ASom    T    C        0      0        2 
   1  chr1_35859489     HCab    T    C        1      2        2 
   1  chr1_35859489     HPrz    T    C        1      2        2 
   1  chr1_35859489     ZBoe    T    C        0      0        2 
   1  chr1_35859489     ZGre    T    C        0      0        2 
   1  chr1_35859489     ZHar    T    C        0      0        2 
   1  chr1_35859489   Sample    T    C        0      0        2 
   1  chr1_35866071     AAsi    T    A        0      0        2 
   1  chr1_35866071     AKia    T    A        0      0        2 
   1  chr1_35866071     AOna    T    A        0      0        2 
   1  chr1_35866071     ASom    T    A        0      0        2 
   1  chr1_35866071     HCab    T    A        1      2        2 
   1  chr1_35866071     HPrz    T    A        1      2        2 
   1  chr1_35866071     ZBoe    T    A        0      0        2 
   1  chr1_35866071     ZGre    T    A        0      0        2 
   1  chr1_35866071     ZHar    T    A        0      0        2 
   1  chr1_35866071   Sample    T    A        0      0        2 
   1  chr1_35866633     AAsi    A    G        0      0        2 
   1  chr1_35866633     AKia    A    G        1      2        2 
   1  chr1_35866633     AOna    A    G        0      0        2 
   1  chr1_35866633     ASom    A    G        0      0        2 
   1  chr1_35866633     HCab    A    G        0      0        2 
   1  chr1_35866633     HPrz    A    G        0      0        2 
   1  chr1_35866633     ZBoe    A    G        1      2        2 
   1  chr1_35866633     ZGre    A    G        0      0        2 
   1  chr1_35866633     ZHar    A    G        0      0        2 
   1  chr1_35866633   Sample    A    G        0      0        2 
   1  chr1_35876371     AAsi    A    G        0      0        2 
   1  chr1_35876371     AKia    A    G        0      0        2 
   1  chr1_35876371     AOna    A    G        0      0        2 
   1  chr1_35876371     ASom    A    G        0      0        2 
   1  chr1_35876371     HCab    A    G        1      2        2 
   1  chr1_35876371     HPrz    A    G      0.5      1        2 
   1  chr1_35876371     ZBoe    A    G        0      0        2 
   1  chr1_35876371     ZGre    A    G        0      0        2 
   1  chr1_35876371     ZHar    A    G        0      0        2 
   1  chr1_35876371   Sample    A    G        0      0        2 
   1  chr1_35879862     AAsi    C    A        0      0        2 
   1  chr1_35879862     AKia    C    A        0      0        2 
   1  chr1_35879862     AOna    C    A        0      0        2 
   1  chr1_35879862     ASom    C    A        0      0        2 
   1  chr1_35879862     HCab    C    A        0      0        2 
   1  chr1_35879862     HPrz    C    A        0      0        2 
   1  chr1_35879862     ZBoe    C    A        0      0        2 
   1  chr1_35879862     ZGre    C    A        0      0        2 
   1  chr1_35879862     ZHar    C    A        1      2        2 
   1  chr1_35879862   Sample    C    A        0      0        2 
   1  chr1_35887495     AAsi    C    A      0.5      1        2 
   1  chr1_35887495     AKia    C    A        0      0        2 
   1  chr1_35887495     AOna    C    A        0      0        2 
   1  chr1_35887495     ASom    C    A        0      0        2 
   1  chr1_35887495     HCab    C    A        0      0        2 
   1  chr1_35887495     HPrz    C    A        0      0        2 
   1  chr1_35887495     ZBoe    C    A        0      0        2 
   1  chr1_35887495     ZGre    C    A        0      0        2 
   1  chr1_35887495     ZHar    C    A        0      0        2 
   1  chr1_35887495   Sample    C    A        0      0        2 
   1  chr1_35893691     AAsi    A    C        0      0        2 
   1  chr1_35893691     AKia    A    C        0      0        2 
   1  chr1_35893691     AOna    A    C        0      0        2 
   1  chr1_35893691     ASom    A    C        0      0        2 
   1  chr1_35893691     HCab    A    C      0.5      1        2 
   1  chr1_35893691     HPrz    A    C        0      0        2 
   1  chr1_35893691     ZBoe    A    C        0      0        2 
   1  chr1_35893691     ZGre    A    C        0      0        2 
   1  chr1_35893691     ZHar    A    C        0      0        2 
   1  chr1_35893691   Sample    A    C        0      0        2 
   1  chr1_35894849     AAsi    G    A        0      0        2 
   1  chr1_35894849     AKia    G    A        0      0        2 
   1  chr1_35894849     AOna    G    A        0      0        2 
   1  chr1_35894849     ASom    G    A        1      2        2 
   1  chr1_35894849     HCab    G    A        0      0        2 
   1  chr1_35894849     HPrz    G    A        0      0        2 
   1  chr1_35894849     ZBoe    G    A        0      0        2 
   1  chr1_35894849     ZGre    G    A        0      0        2 
   1  chr1_35894849     ZHar    G    A        0      0        2 
   1  chr1_35894849   Sample    G    A        0      0        2 
   1  chr1_35896933     AAsi    G    A        0      0        2 
   1  chr1_35896933     AKia    G    A        0      0        2 
   1  chr1_35896933     AOna    G    A        0      0        2 
   1  chr1_35896933     ASom    G    A        0      0        2 
   1  chr1_35896933     HCab    G    A        0      0        2 
   1  chr1_35896933     HPrz    G    A        0      0        2 
   1  chr1_35896933     ZBoe    G    A        0      0        2 
   1  chr1_35896933     ZGre    G    A        0      0        2 
   1  chr1_35896933     ZHar    G    A      0.5      1        2 
   1  chr1_35896933   Sample    G    A        0      0        2 
   1  chr1_35897059     AAsi    T    C        0      0        2 
   1  chr1_35897059     AKia    T    C        0      0        2 
   1  chr1_35897059     AOna    T    C        0      0        2 
   1  chr1_35897059     ASom    T    C        0      0        2 
   1  chr1_35897059     HCab    T    C      0.5      1        2 
   1  chr1_35897059     HPrz    T    C      0.5      1        2 
   1  chr1_35897059     ZBoe    T    C        0      0        2 
   1  chr1_35897059     ZGre    T    C        0      0        2 
   1  chr1_35897059     ZHar    T    C        0      0        2 
   1  chr1_35897059   Sample    T    C        0      0        2 
   1  chr1_35898322     AAsi    C    T        0      0        2 
   1  chr1_35898322     AKia    C    T        0      0        2 
   1  chr1_35898322     AOna    C    T        0      0        2 
   1  chr1_35898322     ASom    C    T        1      2        2 
   1  chr1_35898322     HCab    C    T        0      0        2 
   1  chr1_35898322     HPrz    C    T        0      0        2 
   1  chr1_35898322     ZBoe    C    T        0      0        2 
   1  chr1_35898322     ZGre    C    T        0      0        2 
   1  chr1_35898322     ZHar    C    T        0      0        2 
   1  chr1_35898322   Sample    C    T        0      0        2 
   1  chr1_35900572     AAsi    T    C      0.5      1        2 
   1  chr1_35900572     AKia    T    C        0      0        2 
   1  chr1_35900572     AOna    T    C        0      0        2 
   1  chr1_35900572     ASom    T    C        0      0        2 
   1  chr1_35900572     HCab    T    C        0      0        2 
   1  chr1_35900572     HPrz    T    C        0      0        2 
   1  chr1_35900572     ZBoe    T    C        0      0        2 
   1  chr1_35900572     ZGre    T    C        0      0        2 
   1  chr1_35900572     ZHar    T    C        0      0        2 
   1  chr1_35900572   Sample    T    C        0      0        2 
   1  chr1_35903625     AAsi    C    G        0      0        2 
   1  chr1_35903625     AKia    C    G        0      0        2 
   1  chr1_35903625     AOna    C    G        0      0        2 
   1  chr1_35903625     ASom    C    G        0      0        2 
   1  chr1_35903625     HCab    C    G        0      0        2 
   1  chr1_35903625     HPrz    C    G        0      0        2 
   1  chr1_35903625     ZBoe    C    G        0      0        2 
   1  chr1_35903625     ZGre    C    G        0      0        2 
   1  chr1_35903625     ZHar    C    G      0.5      1        2 
   1  chr1_35903625   Sample    C    G        0      0        2 
   1  chr1_35904123     AAsi    T    G        0      0        2 
   1  chr1_35904123     AKia    T    G      0.5      1        2 
   1  chr1_35904123     AOna    T    G        0      0        2 
   1  chr1_35904123     ASom    T    G        0      0        2 
   1  chr1_35904123     HCab    T    G        0      0        2 
   1  chr1_35904123     HPrz    T    G        0      0        2 
   1  chr1_35904123     ZBoe    T    G        0      0        2 
   1  chr1_35904123     ZGre    T    G        0      0        2 
   1  chr1_35904123     ZHar    T    G        0      0        2 
   1  chr1_35904123   Sample    T    G        0      0        2 
   1  chr1_35909687     AAsi    T    C        0      0        2 
   1  chr1_35909687     AKia    T    C        0      0        2 
   1  chr1_35909687     AOna    T    C      0.5      1        2 
   1  chr1_35909687     ASom    T    C        0      0        2 
   1  chr1_35909687     HCab    T    C        1      2        2 
   1  chr1_35909687     HPrz    T    C        1      2        2 
   1  chr1_35909687     ZBoe    T    C        0      0        2 
   1  chr1_35909687     ZGre    T    C        0      0        2 
   1  chr1_35909687     ZHar    T    C        0      0        2 
   1  chr1_35909687   Sample    T    C        0      0        2 
   1  chr1_35917238     AAsi    T    C      0.5      1        2 
   1  chr1_35917238     AKia    T    C        0      0        2 
   1  chr1_35917238     AOna    T    C        0      0        2 
   1  chr1_35917238     ASom    T    C        0      0        2 
   1  chr1_35917238     HCab    T    C        0      0        2 
   1  chr1_35917238     HPrz    T    C        0      0        2 
   1  chr1_35917238     ZBoe    T    C        0      0        2 
   1  chr1_35917238     ZGre    T    C        0      0        2 
   1  chr1_35917238     ZHar    T    C        0      0        2 
   1  chr1_35917238   Sample    T    C        0      0        2 
   1  chr1_35919483     AAsi    T    C        0      0        2 
   1  chr1_35919483     AKia    T    C        0      0        2 
   1  chr1_35919483     AOna    T    C        0      0        2 
   1  chr1_35919483     ASom    T    C        0      0        2 
   1  chr1_35919483     HCab    T    C        0      0        2 
   1  chr1_35919483     HPrz    T    C        0      0        2 
   1  chr1_35919483     ZBoe    T    C      0.5      1        2 
   1  chr1_35919483     ZGre    T    C        1      2        2 
   1  chr1_35919483     ZHar    T    C        0      0        2 
   1  chr1_35919483   Sample    T    C        0      0        2 
   1  chr1_35920233     AAsi    A    G        0      0        2 
   1  chr1_35920233     AKia    A    G        0      0        2 
   1  chr1_35920233     AOna    A    G        0      0        2 
   1  chr1_35920233     ASom    A    G        0      0        2 
   1  chr1_35920233     HCab    A    G        0      0        2 
   1  chr1_35920233     HPrz    A    G        0      0        2 
   1  chr1_35920233     ZBoe    A    G      0.5      1        2 
   1  chr1_35920233     ZGre    A    G        1      2        2 
   1  chr1_35920233     ZHar    A    G        0      0        2 
   1  chr1_35920233   Sample    A    G        0      0        2 
   1  chr1_35949560     AAsi    A    C        0      0        2 
   1  chr1_35949560     AKia    A    C        0      0        2 
   1  chr1_35949560     AOna    A    C        0      0        2 
   1  chr1_35949560     ASom    A    C        0      0        2 
   1  chr1_35949560     HCab    A    C        0      0        2 
   1  chr1_35949560     HPrz    A    C        0      0        2 
   1  chr1_35949560     ZBoe    A    C        0      0        2 
   1  chr1_35949560     ZGre    A    C        0      0        2 
   1  chr1_35949560     ZHar    A    C      0.5      1        2 
   1  chr1_35949560   Sample    A    C        0      0        2 
   1  chr1_35956014     AAsi    G    A        0      0        2 
   1  chr1_35956014     AKia    G    A        0      0        2 
   1  chr1_35956014     AOna    G    A        0      0        2 
   1  chr1_35956014     ASom    G    A        0      0        2 
   1  chr1_35956014     HCab    G    A        0      0        2 
   1  chr1_35956014     HPrz    G    A        0      0        2 
   1  chr1_35956014     ZBoe    G    A      0.5      1        2 
   1  chr1_35956014     ZGre    G    A        0      0        2 
   1  chr1_35956014     ZHar    G    A        0      0        2 
   1  chr1_35956014   Sample    G    A        0      0        2 
   1  chr1_35956042     AAsi    C    G        0      0        2 
   1  chr1_35956042     AKia    C    G        0      0        2 
   1  chr1_35956042     AOna    C    G        0      0        2 
   1  chr1_35956042     ASom    C    G        0      0        2 
   1  chr1_35956042     HCab    C    G        0      0        2 
   1  chr1_35956042     HPrz    C    G        0      0        2 
   1  chr1_35956042     ZBoe    C    G        0      0        2 
   1  chr1_35956042     ZGre    C    G        0      0        2 
   1  chr1_35956042     ZHar    C    G        1      2        2 
   1  chr1_35956042   Sample    C    G        0      0        2 
   1  chr1_35961581     AAsi    G    C        0      0        2 
   1  chr1_35961581     AKia    G    C      0.5      1        2 
   1  chr1_35961581     AOna    G    C        0      0        2 
   1  chr1_35961581     ASom    G    C        0      0        2 
   1  chr1_35961581     HCab    G    C        0      0        2 
   1  chr1_35961581     HPrz    G    C        0      0        2 
   1  chr1_35961581     ZBoe    G    C        0      0        2 
   1  chr1_35961581     ZGre    G    C        0      0        2 
   1  chr1_35961581     ZHar    G    C        0      0        2 
   1  chr1_35961581   Sample    G    C        0      0        2 
   1  chr1_35965491     AAsi    G    A        0      0        2 
   1  chr1_35965491     AKia    G    A        0      0        2 
   1  chr1_35965491     AOna    G    A        0      0        2 
   1  chr1_35965491     ASom    G    A        0      0        2 
   1  chr1_35965491     HCab    G    A        1      2        2 
   1  chr1_35965491     HPrz    G    A        1      2        2 
   1  chr1_35965491     ZBoe    G    A        0      0        2 
   1  chr1_35965491     ZGre    G    A        0      0        2 
   1  chr1_35965491     ZHar    G    A        0      0        2 
   1  chr1_35965491   Sample    G    A        0      0        2 
   1  chr1_35970978     AAsi    T    A        0      0        2 
   1  chr1_35970978     AKia    T    A        0      0        2 
   1  chr1_35970978     AOna    T    A        0      0        2 
   1  chr1_35970978     ASom    T    A        0      0        2 
   1  chr1_35970978     HCab    T    A        1      2        2 
   1  chr1_35970978     HPrz    T    A        1      2        2 
   1  chr1_35970978     ZBoe    T    A        0      0        2 
   1  chr1_35970978     ZGre    T    A        0      0        2 
   1  chr1_35970978     ZHar    T    A        0      0        2 
   1  chr1_35970978   Sample    T    A        0      0        2 
   1  chr1_35979863     AAsi    T    C        0      0        2 
   1  chr1_35979863     AKia    T    C        0      0        2 
   1  chr1_35979863     AOna    T    C        0      0        2 
   1  chr1_35979863     ASom    T    C        0      0        2 
   1  chr1_35979863     HCab    T    C        0      0        2 
   1  chr1_35979863     HPrz    T    C        0      0        2 
   1  chr1_35979863     ZBoe    T    C      0.5      1        2 
   1  chr1_35979863     ZGre    T    C        0      0        2 
   1  chr1_35979863     ZHar    T    C        0      0        2 
   1  chr1_35979863   Sample    T    C        0      0        2 
   1  chr1_35985601     AAsi    G    A        0      0        2 
   1  chr1_35985601     AKia    G    A        0      0        2 
   1  chr1_35985601     AOna    G    A        0      0        2 
   1  chr1_35985601     ASom    G    A        0      0        2 
   1  chr1_35985601     HCab    G    A        1      2        2 
   1  chr1_35985601     HPrz    G    A        1      2        2 
   1  chr1_35985601     ZBoe    G    A        0      0        2 
   1  chr1_35985601     ZGre    G    A        0      0        2 
   1  chr1_35985601     ZHar    G    A        0      0        2 
   1  chr1_35985601   Sample    G    A        0      0        2 
   1  chr1_36009174     AAsi    C    T        0      0        2 
   1  chr1_36009174     AKia    C    T        0      0        2 
   1  chr1_36009174     AOna    C    T        0      0        2 
   1  chr1_36009174     ASom    C    T        0      0        2 
   1  chr1_36009174     HCab    C    T        1      2        2 
   1  chr1_36009174     HPrz    C    T        1      2        2 
   1  chr1_36009174     ZBoe    C    T        0      0        2 
   1  chr1_36009174     ZGre    C    T        0      0        2 
   1  chr1_36009174     ZHar    C    T        0      0        2 
   1  chr1_36009174   Sample    C    T        0      0        2 
   1  chr1_36013470     AAsi    G    A        0      0        2 
   1  chr1_36013470     AKia    G    A        0      0        2 
   1  chr1_36013470     AOna    G    A        0      0        2 
   1  chr1_36013470     ASom    G    A        0      0        2 
   1  chr1_36013470     HCab    G    A        0      0        2 
   1  chr1_36013470     HPrz    G    A      0.5      1        2 
   1  chr1_36013470     ZBoe    G    A        0      0        2 
   1  chr1_36013470     ZGre    G    A        0      0        2 
   1  chr1_36013470     ZHar    G    A        0      0        2 
   1  chr1_36013470   Sample    G    A        0      0        2 
   1  chr1_36015272     AAsi    G    A        0      0        2 
   1  chr1_36015272     AKia    G    A        0      0        2 
   1  chr1_36015272     AOna    G    A        0      0        2 
   1  chr1_36015272     ASom    G    A        0      0        2 
   1  chr1_36015272     HCab    G    A        1      2        2 
   1  chr1_36015272     HPrz    G    A        1      2        2 
   1  chr1_36015272     ZBoe    G    A        0      0        2 
   1  chr1_36015272     ZGre    G    A        0      0        2 
   1  chr1_36015272     ZHar    G    A        0      0        2 
   1  chr1_36015272   Sample    G    A        0      0        2 
   1  chr1_36026093     AAsi    C    T        0      0        2 
   1  chr1_36026093     AKia    C    T        0      0        2 
   1  chr1_36026093     AOna    C    T        0      0        2 
   1  chr1_36026093     ASom    C    T        0      0        2 
   1  chr1_36026093     HCab    C    T        0      0        2 
   1  chr1_36026093     HPrz    C    T        0      0        2 
   1  chr1_36026093     ZBoe    C    T        1      2        2 
   1  chr1_36026093     ZGre    C    T        1      2        2 
   1  chr1_36026093     ZHar    C    T        1      2        2 
   1  chr1_36026093   Sample    C    T        0      0        2 
   1  chr1_36026815     AAsi    T    A        0      0        2 
   1  chr1_36026815     AKia    T    A        1      2        2 
   1  chr1_36026815     AOna    T    A        0      0        2 
   1  chr1_36026815     ASom    T    A        0      0        2 
   1  chr1_36026815     HCab    T    A        1      2        2 
   1  chr1_36026815     HPrz    T    A        1      2        2 
   1  chr1_36026815     ZBoe    T    A      0.5      1        2 
   1  chr1_36026815     ZGre    T    A        0      0        2 
   1  chr1_36026815     ZHar    T    A        0      0        2 
   1  chr1_36026815   Sample    T    A        0      0        2 
   1  chr1_36028073     AAsi    T    C        0      0        2 
   1  chr1_36028073     AKia    T    C        1      2        2 
   1  chr1_36028073     AOna    T    C        1      2        2 
   1  chr1_36028073     ASom    T    C        0      0        2 
   1  chr1_36028073     HCab    T    C        0      0        2 
   1  chr1_36028073     HPrz    T    C        0      0        2 
   1  chr1_36028073     ZBoe    T    C        0      0        2 
   1  chr1_36028073     ZGre    T    C        0      0        2 
   1  chr1_36028073     ZHar    T    C        0      0        2 
   1  chr1_36028073   Sample    T    C        0      0        2 
   1  chr1_36034420     AAsi    C    T        0      0        2 
   1  chr1_36034420     AKia    C    T        0      0        2 
   1  chr1_36034420     AOna    C    T        0      0        2 
   1  chr1_36034420     ASom    C    T        0      0        2 
   1  chr1_36034420     HCab    C    T        1      2        2 
   1  chr1_36034420     HPrz    C    T        0      0        2 
   1  chr1_36034420     ZBoe    C    T        0      0        2 
   1  chr1_36034420     ZGre    C    T        0      0        2 
   1  chr1_36034420     ZHar    C    T        0      0        2 
   1  chr1_36034420   Sample    C    T        0      0        2 
   1  chr1_36057244     AAsi    T    G        0      0        2 
   1  chr1_36057244     AKia    T    G        0      0        2 
   1  chr1_36057244     AOna    T    G        0      0        2 
   1  chr1_36057244     ASom    T    G        0      0        2 
   1  chr1_36057244     HCab    T    G        1      2        2 
   1  chr1_36057244     HPrz    T    G        1      2        2 
   1  chr1_36057244     ZBoe    T    G        0      0        2 
   1  chr1_36057244     ZGre    T    G        0      0        2 
   1  chr1_36057244     ZHar    T    G        0      0        2 
   1  chr1_36057244   Sample    T    G        0      0        2 
   1  chr1_36059101     AAsi    C    A        0      0        2 
   1  chr1_36059101     AKia    C    A        0      0        2 
   1  chr1_36059101     AOna    C    A        0      0        2 
   1  chr1_36059101     ASom    C    A        0      0        2 
   1  chr1_36059101     HCab    C    A      0.5      1        2 
   1  chr1_36059101     HPrz    C    A        0      0        2 
   1  chr1_36059101     ZBoe    C    A        0      0        2 
   1  chr1_36059101     ZGre    C    A        0      0        2 
   1  chr1_36059101     ZHar    C    A        0      0        2 
   1  chr1_36059101   Sample    C    A        0      0        2 
   1  chr1_36072521     AAsi    A    C        0      0        2 
   1  chr1_36072521     AKia    A    C        0      0        2 
   1  chr1_36072521     AOna    A    C        0      0        2 
   1  chr1_36072521     ASom    A    C        0      0        2 
   1  chr1_36072521     HCab    A    C        0      0        2 
   1  chr1_36072521     HPrz    A    C        0      0        2 
   1  chr1_36072521     ZBoe    A    C        1      2        2 
   1  chr1_36072521     ZGre    A    C        0      0        2 
   1  chr1_36072521     ZHar    A    C        0      0        2 
   1  chr1_36072521   Sample    A    C        0      0        2 
   1  chr1_36072767     AAsi    G    T        0      0        2 
   1  chr1_36072767     AKia    G    T        0      0        2 
   1  chr1_36072767     AOna    G    T        0      0        2 
   1  chr1_36072767     ASom    G    T        0      0        2 
   1  chr1_36072767     HCab    G    T        1      2        2 
   1  chr1_36072767     HPrz    G    T        1      2        2 
   1  chr1_36072767     ZBoe    G    T        0      0        2 
   1  chr1_36072767     ZGre    G    T        0      0        2 
   1  chr1_36072767     ZHar    G    T        0      0        2 
   1  chr1_36072767   Sample    G    T        0      0        2 
   1  chr1_36085407     AAsi    G    A        0      0        2 
   1  chr1_36085407     AKia    G    A        0      0        2 
   1  chr1_36085407     AOna    G    A        0      0        2 
   1  chr1_36085407     ASom    G    A        0      0        2 
   1  chr1_36085407     HCab    G    A        1      2        2 
   1  chr1_36085407     HPrz    G    A        1      2        2 
   1  chr1_36085407     ZBoe    G    A        0      0        2 
   1  chr1_36085407     ZGre    G    A        0      0        2 
   1  chr1_36085407     ZHar    G    A        0      0        2 
   1  chr1_36085407   Sample    G    A        0      0        2 
   1  chr1_36108039     AAsi    A    T        0      0        2 
   1  chr1_36108039     AKia    A    T        0      0        2 
   1  chr1_36108039     AOna    A    T        0      0        2 
   1  chr1_36108039     ASom    A    T        0      0        2 
   1  chr1_36108039     HCab    A    T        0      0        2 
   1  chr1_36108039     HPrz    A    T      0.5      1        2 
   1  chr1_36108039     ZBoe    A    T        0      0        2 
   1  chr1_36108039     ZGre    A    T        0      0        2 
   1  chr1_36108039     ZHar    A    T        0      0        2 
   1  chr1_36108039   Sample    A    T        0      0        2 
   1  chr1_36133140     AAsi    T    C        0      0        2 
   1  chr1_36133140     AKia    T    C        1      2        2 
   1  chr1_36133140     AOna    T    C        0      0        2 
   1  chr1_36133140     ASom    T    C        0      0        2 
   1  chr1_36133140     HCab    T    C        0      0        2 
   1  chr1_36133140     HPrz    T    C      0.5      1        2 
   1  chr1_36133140     ZBoe    T    C        0      0        2 
   1  chr1_36133140     ZGre    T    C        1      2        2 
   1  chr1_36133140     ZHar    T    C        0      0        2 
   1  chr1_36133140   Sample    T    C        0      0        2 
   1  chr1_36144177     AAsi    G    A        0      0        2 
   1  chr1_36144177     AKia    G    A        0      0        2 
   1  chr1_36144177     AOna    G    A        0      0        2 
   1  chr1_36144177     ASom    G    A        0      0        2 
   1  chr1_36144177     HCab    G    A        1      2        2 
   1  chr1_36144177     HPrz    G    A        1      2        2 
   1  chr1_36144177     ZBoe    G    A        0      0        2 
   1  chr1_36144177     ZGre    G    A        0      0        2 
   1  chr1_36144177     ZHar    G    A        0      0        2 
   1  chr1_36144177   Sample    G    A        0      0        2 
   1  chr1_36145871     AAsi    A    G        0      0        2 
   1  chr1_36145871     AKia    A    G        0      0        2 
   1  chr1_36145871     AOna    A    G      0.5      1        2 
   1  chr1_36145871     ASom    A    G        0      0        2 
   1  chr1_36145871     HCab    A    G        0      0        2 
   1  chr1_36145871     HPrz    A    G        0      0        2 
   1  chr1_36145871     ZBoe    A    G        0      0        2 
   1  chr1_36145871     ZGre    A    G        0      0        2 
   1  chr1_36145871     ZHar    A    G        0      0        2 
   1  chr1_36145871   Sample    A    G        0      0        2 
   1  chr1_36146298     AAsi    C    T        0      0        2 
   1  chr1_36146298     AKia    C    T        1      2        2 
   1  chr1_36146298     AOna    C    T        0      0        2 
   1  chr1_36146298     ASom    C    T        0      0        2 
   1  chr1_36146298     HCab    C    T        0      0        2 
   1  chr1_36146298     HPrz    C    T        0      0        2 
   1  chr1_36146298     ZBoe    C    T        0      0        2 
   1  chr1_36146298     ZGre    C    T        0      0        2 
   1  chr1_36146298     ZHar    C    T        0      0        2 
   1  chr1_36146298   Sample    C    T        0      0        2 
   1  chr1_36156297     AAsi    C    T        0      0        2 
   1  chr1_36156297     AKia    C    T        0      0        2 
   1  chr1_36156297     AOna    C    T        0      0        2 
   1  chr1_36156297     ASom    C    T        0      0        2 
   1  chr1_36156297     HCab    C    T        0      0        2 
   1  chr1_36156297     HPrz    C    T        0      0        2 
   1  chr1_36156297     ZBoe    C    T        0      0        2 
   1  chr1_36156297     ZGre    C    T        1      2        2 
   1  chr1_36156297     ZHar    C    T        0      0        2 
   1  chr1_36156297   Sample    C    T        0      0        2 
   1  chr1_36156620     AAsi    T    C        0      0        2 
   1  chr1_36156620     AKia    T    C        0      0        2 
   1  chr1_36156620     AOna    T    C        0      0        2 
   1  chr1_36156620     ASom    T    C        0      0        2 
   1  chr1_36156620     HCab    T    C        0      0        2 
   1  chr1_36156620     HPrz    T    C        0      0        2 
   1  chr1_36156620     ZBoe    T    C        0      0        2 
   1  chr1_36156620     ZGre    T    C        0      0        2 
   1  chr1_36156620     ZHar    T    C      0.5      1        2 
   1  chr1_36156620   Sample    T    C        0      0        2 
   1  chr1_36161380     AAsi    T    A        0      0        2 
   1  chr1_36161380     AKia    T    A        0      0        2 
   1  chr1_36161380     AOna    T    A      0.5      1        2 
   1  chr1_36161380     ASom    T    A        0      0        2 
   1  chr1_36161380     HCab    T    A        0      0        2 
   1  chr1_36161380     HPrz    T    A        0      0        2 
   1  chr1_36161380     ZBoe    T    A        0      0        2 
   1  chr1_36161380     ZGre    T    A        0      0        2 
   1  chr1_36161380     ZHar    T    A        0      0        2 
   1  chr1_36161380   Sample    T    A        0      0        2 
   1  chr1_36161423     AAsi    C    G        0      0        2 
   1  chr1_36161423     AKia    C    G        0      0        2 
   1  chr1_36161423     AOna    C    G        0      0        2 
   1  chr1_36161423     ASom    C    G        0      0        2 
   1  chr1_36161423     HCab    C    G        1      2        2 
   1  chr1_36161423     HPrz    C    G        1      2        2 
   1  chr1_36161423     ZBoe    C    G        0      0        2 
   1  chr1_36161423     ZGre    C    G        0      0        2 
   1  chr1_36161423     ZHar    C    G        0      0        2 
   1  chr1_36161423   Sample    C    G        0      0        2 
   1  chr1_36164310     AAsi    G    A        0      0        2 
   1  chr1_36164310     AKia    G    A        1      2        2 
   1  chr1_36164310     AOna    G    A      0.5      1        2 
   1  chr1_36164310     ASom    G    A        0      0        2 
   1  chr1_36164310     HCab    G    A        0      0        2 
   1  chr1_36164310     HPrz    G    A        0      0        2 
   1  chr1_36164310     ZBoe    G    A        0      0        2 
   1  chr1_36164310     ZGre    G    A        0      0        2 
   1  chr1_36164310     ZHar    G    A        0      0        2 
   1  chr1_36164310   Sample    G    A        0      0        2 
   1  chr1_36165563     AAsi    A    G        0      0        2 
   1  chr1_36165563     AKia    A    G        0      0        2 
   1  chr1_36165563     AOna    A    G        0      0        2 
   1  chr1_36165563     ASom    A    G        0      0        2 
   1  chr1_36165563     HCab    A    G        0      0        2 
   1  chr1_36165563     HPrz    A    G      0.5      1        2 
   1  chr1_36165563     ZBoe    A    G        0      0        2 
   1  chr1_36165563     ZGre    A    G        0      0        2 
   1  chr1_36165563     ZHar    A    G        0      0        2 
   1  chr1_36165563   Sample    A    G        0      0        2 
   1  chr1_36167571     AAsi    A    G        0      0        2 
   1  chr1_36167571     AKia    A    G        0      0        2 
   1  chr1_36167571     AOna    A    G        0      0        2 
   1  chr1_36167571     ASom    A    G        0      0        2 
   1  chr1_36167571     HCab    A    G        1      2        2 
   1  chr1_36167571     HPrz    A    G        1      2        2 
   1  chr1_36167571     ZBoe    A    G        0      0        2 
   1  chr1_36167571     ZGre    A    G        0      0        2 
   1  chr1_36167571     ZHar    A    G        0      0        2 
   1  chr1_36167571   Sample    A    G        0      0        2 
   1  chr1_36175658     AAsi    G    A        0      0        2 
   1  chr1_36175658     AKia    G    A        0      0        2 
   1  chr1_36175658     AOna    G    A        0      0        2 
   1  chr1_36175658     ASom    G    A        0      0        2 
   1  chr1_36175658     HCab    G    A      0.5      1        2 
   1  chr1_36175658     HPrz    G    A      0.5      1        2 
   1  chr1_36175658     ZBoe    G    A        0      0        2 
   1  chr1_36175658     ZGre    G    A        0      0        2 
   1  chr1_36175658     ZHar    G    A        0      0        2 
   1  chr1_36175658   Sample    G    A        0      0        2 
   1  chr1_36179932     AAsi    A    G        0      0        2 
   1  chr1_36179932     AKia    A    G        0      0        2 
   1  chr1_36179932     AOna    A    G        0      0        2 
   1  chr1_36179932     ASom    A    G        0      0        2 
   1  chr1_36179932     HCab    A    G        0      0        2 
   1  chr1_36179932     HPrz    A    G        0      0        2 
   1  chr1_36179932     ZBoe    A    G        0      0        2 
   1  chr1_36179932     ZGre    A    G        1      2        2 
   1  chr1_36179932     ZHar    A    G        0      0        2 
   1  chr1_36179932   Sample    A    G        0      0        2 
   1  chr1_36190351     AAsi    T    C        0      0        2 
   1  chr1_36190351     AKia    T    C        0      0        2 
   1  chr1_36190351     AOna    T    C        0      0        2 
   1  chr1_36190351     ASom    T    C        1      2        2 
   1  chr1_36190351     HCab    T    C        0      0        2 
   1  chr1_36190351     HPrz    T    C        0      0        2 
   1  chr1_36190351     ZBoe    T    C        0      0        2 
   1  chr1_36190351     ZGre    T    C        0      0        2 
   1  chr1_36190351     ZHar    T    C        0      0        2 
   1  chr1_36190351   Sample    T    C        0      0        2 
   1  chr1_36199578     AAsi    C    A        0      0        2 
   1  chr1_36199578     AKia    C    A        0      0        2 
   1  chr1_36199578     AOna    C    A        0      0        2 
   1  chr1_36199578     ASom    C    A        0      0        2 
   1  chr1_36199578     HCab    C    A        0      0        2 
   1  chr1_36199578     HPrz    C    A        0      0        2 
   1  chr1_36199578     ZBoe    C    A        0      0        2 
   1  chr1_36199578     ZGre    C    A        1      2        2 
   1  chr1_36199578     ZHar    C    A        0      0        2 
   1  chr1_36199578   Sample    C    A        0      0        2 
   1  chr1_36199799     AAsi    C    T        0      0        2 
   1  chr1_36199799     AKia    C    T        0      0        2 
   1  chr1_36199799     AOna    C    T        0      0        2 
   1  chr1_36199799     ASom    C    T        0      0        2 
   1  chr1_36199799     HCab    C    T        1      2        2 
   1  chr1_36199799     HPrz    C    T        1      2        2 
   1  chr1_36199799     ZBoe    C    T        0      0        2 
   1  chr1_36199799     ZGre    C    T        0      0        2 
   1  chr1_36199799     ZHar    C    T        0      0        2 
   1  chr1_36199799   Sample    C    T        0      0        2 
   1  chr1_36204058     AAsi    T    C        0      0        2 
   1  chr1_36204058     AKia    T    C        0      0        2 
   1  chr1_36204058     AOna    T    C      0.5      1        2 
   1  chr1_36204058     ASom    T    C        0      0        2 
   1  chr1_36204058     HCab    T    C        0      0        2 
   1  chr1_36204058     HPrz    T    C        0      0        2 
   1  chr1_36204058     ZBoe    T    C        0      0        2 
   1  chr1_36204058     ZGre    T    C        0      0        2 
   1  chr1_36204058     ZHar    T    C        0      0        2 
   1  chr1_36204058   Sample    T    C        0      0        2 
   1  chr1_36206637     AAsi    C    T        0      0        2 
   1  chr1_36206637     AKia    C    T        0      0        2 
   1  chr1_36206637     AOna    C    T        0      0        2 
   1  chr1_36206637     ASom    C    T        0      0        2 
   1  chr1_36206637     HCab    C    T        0      0        2 
   1  chr1_36206637     HPrz    C    T        0      0        2 
   1  chr1_36206637     ZBoe    C    T        0      0        2 
   1  chr1_36206637     ZGre    C    T        1      2        2 
   1  chr1_36206637     ZHar    C    T        0      0        2 
   1  chr1_36206637   Sample    C    T        0      0        2 
   1  chr1_36207037     AAsi    G    A        0      0        2 
   1  chr1_36207037     AKia    G    A        0      0        2 
   1  chr1_36207037     AOna    G    A        0      0        2 
   1  chr1_36207037     ASom    G    A        0      0        2 
   1  chr1_36207037     HCab    G    A        1      2        2 
   1  chr1_36207037     HPrz    G    A      0.5      1        2 
   1  chr1_36207037     ZBoe    G    A        0      0        2 
   1  chr1_36207037     ZGre    G    A        0      0        2 
   1  chr1_36207037     ZHar    G    A        0      0        2 
   1  chr1_36207037   Sample    G    A        0      0        2 
   1  chr1_36224857     AAsi    G    A        0      0        2 
   1  chr1_36224857     AKia    G    A        0      0        2 
   1  chr1_36224857     AOna    G    A        0      0        2 
   1  chr1_36224857     ASom    G    A        0      0        2 
   1  chr1_36224857     HCab    G    A        0      0        2 
   1  chr1_36224857     HPrz    G    A        0      0        2 
   1  chr1_36224857     ZBoe    G    A      0.5      1        2 
   1  chr1_36224857     ZGre    G    A        0      0        2 
   1  chr1_36224857     ZHar    G    A        0      0        2 
   1  chr1_36224857   Sample    G    A        0      0        2 
   1  chr1_36230453     AAsi    A    G        0      0        2 
   1  chr1_36230453     AKia    A    G      0.5      1        2 
   1  chr1_36230453     AOna    A    G      0.5      1        2 
   1  chr1_36230453     ASom    A    G        0      0        2 
   1  chr1_36230453     HCab    A    G        0      0        2 
   1  chr1_36230453     HPrz    A    G        1      2        2 
   1  chr1_36230453     ZBoe    A    G        0      0        2 
   1  chr1_36230453     ZGre    A    G        0      0        2 
   1  chr1_36230453     ZHar    A    G        0      0        2 
   1  chr1_36230453   Sample    A    G        0      0        2 
   1  chr1_36230632     AAsi    C    T        0      0        2 
   1  chr1_36230632     AKia    C    T        0      0        2 
   1  chr1_36230632     AOna    C    T        0      0        2 
   1  chr1_36230632     ASom    C    T        0      0        2 
   1  chr1_36230632     HCab    C    T        1      2        2 
   1  chr1_36230632     HPrz    C    T        1      2        2 
   1  chr1_36230632     ZBoe    C    T        0      0        2 
   1  chr1_36230632     ZGre    C    T        0      0        2 
   1  chr1_36230632     ZHar    C    T        0      0        2 
   1  chr1_36230632   Sample    C    T        0      0        2 
   1  chr1_36233191     AAsi    G    T        0      0        2 
   1  chr1_36233191     AKia    G    T        0      0        2 
   1  chr1_36233191     AOna    G    T        0      0        2 
   1  chr1_36233191     ASom    G    T        0      0        2 
   1  chr1_36233191     HCab    G    T        0      0        2 
   1  chr1_36233191     HPrz    G    T        0      0        2 
   1  chr1_36233191     ZBoe    G    T      0.5      1        2 
   1  chr1_36233191     ZGre    G    T        0      0        2 
   1  chr1_36233191     ZHar    G    T        0      0        2 
   1  chr1_36233191   Sample    G    T        0      0        2 
   1  chr1_36233361     AAsi    A    C        0      0        2 
   1  chr1_36233361     AKia    A    C        0      0        2 
   1  chr1_36233361     AOna    A    C      0.5      1        2 
   1  chr1_36233361     ASom    A    C        0      0        2 
   1  chr1_36233361     HCab    A    C        0      0        2 
   1  chr1_36233361     HPrz    A    C        0      0        2 
   1  chr1_36233361     ZBoe    A    C        0      0        2 
   1  chr1_36233361     ZGre    A    C        0      0        2 
   1  chr1_36233361     ZHar    A    C        0      0        2 
   1  chr1_36233361   Sample    A    C        0      0        2 
   1  chr1_36247065     AAsi    G    A        0      0        2 
   1  chr1_36247065     AKia    G    A      0.5      1        2 
   1  chr1_36247065     AOna    G    A        0      0        2 
   1  chr1_36247065     ASom    G    A        0      0        2 
   1  chr1_36247065     HCab    G    A        0      0        2 
   1  chr1_36247065     HPrz    G    A        0      0        2 
   1  chr1_36247065     ZBoe    G    A        0      0        2 
   1  chr1_36247065     ZGre    G    A        0      0        2 
   1  chr1_36247065     ZHar    G    A        0      0        2 
   1  chr1_36247065   Sample    G    A        0      0        2 
   1  chr1_36255828     AAsi    C    G        0      0        2 
   1  chr1_36255828     AKia    C    G        0      0        2 
   1  chr1_36255828     AOna    C    G        0      0        2 
   1  chr1_36255828     ASom    C    G        0      0        2 
   1  chr1_36255828     HCab    C    G        0      0        2 
   1  chr1_36255828     HPrz    C    G      0.5      1        2 
   1  chr1_36255828     ZBoe    C    G        0      0        2 
   1  chr1_36255828     ZGre    C    G        0      0        2 
   1  chr1_36255828     ZHar    C    G        0      0        2 
   1  chr1_36255828   Sample    C    G        0      0        2 
   1  chr1_36257089     AAsi    A    G        0      0        2 
   1  chr1_36257089     AKia    A    G        1      2        2 
   1  chr1_36257089     AOna    A    G        0      0        2 
   1  chr1_36257089     ASom    A    G        0      0        2 
   1  chr1_36257089     HCab    A    G        0      0        2 
   1  chr1_36257089     HPrz    A    G        0      0        2 
   1  chr1_36257089     ZBoe    A    G        0      0        2 
   1  chr1_36257089     ZGre    A    G        0      0        2 
   1  chr1_36257089     ZHar    A    G        0      0        2 
   1  chr1_36257089   Sample    A    G        0      0        2 
   1  chr1_36272260     AAsi    G    C      0.5      1        2 
   1  chr1_36272260     AKia    G    C        0      0        2 
   1  chr1_36272260     AOna    G    C        0      0        2 
   1  chr1_36272260     ASom    G    C        0      0        2 
   1  chr1_36272260     HCab    G    C        0      0        2 
   1  chr1_36272260     HPrz    G    C        0      0        2 
   1  chr1_36272260     ZBoe    G    C        0      0        2 
   1  chr1_36272260     ZGre    G    C        0      0        2 
   1  chr1_36272260     ZHar    G    C        0      0        2 
   1  chr1_36272260   Sample    G    C        0      0        2 
   1  chr1_36280872     AAsi    G    A        0      0        2 
   1  chr1_36280872     AKia    G    A        0      0        2 
   1  chr1_36280872     AOna    G    A        0      0        2 
   1  chr1_36280872     ASom    G    A        0      0        2 
   1  chr1_36280872     HCab    G    A        1      2        2 
   1  chr1_36280872     HPrz    G    A        1      2        2 
   1  chr1_36280872     ZBoe    G    A        0      0        2 
   1  chr1_36280872     ZGre    G    A        0      0        2 
   1  chr1_36280872     ZHar    G    A        0      0        2 
   1  chr1_36280872   Sample    G    A        0      0        2 
   1  chr1_36281752     AAsi    C    A        0      0        2 
   1  chr1_36281752     AKia    C    A        1      2        2 
   1  chr1_36281752     AOna    C    A        0      0        2 
   1  chr1_36281752     ASom    C    A        0      0        2 
   1  chr1_36281752     HCab    C    A        0      0        2 
   1  chr1_36281752     HPrz    C    A        0      0        2 
   1  chr1_36281752     ZBoe    C    A        0      0        2 
   1  chr1_36281752     ZGre    C    A        0      0        2 
   1  chr1_36281752     ZHar    C    A        0      0        2 
   1  chr1_36281752   Sample    C    A        0      0        2 
   1  chr1_36303858     AAsi    A    G        0      0        2 
   1  chr1_36303858     AKia    A    G        1      2        2 
   1  chr1_36303858     AOna    A    G        0      0        2 
   1  chr1_36303858     ASom    A    G        0      0        2 
   1  chr1_36303858     HCab    A    G        0      0        2 
   1  chr1_36303858     HPrz    A    G        0      0        2 
   1  chr1_36303858     ZBoe    A    G        0      0        2 
   1  chr1_36303858     ZGre    A    G        0      0        2 
   1  chr1_36303858     ZHar    A    G        0      0        2 
   1  chr1_36303858   Sample    A    G        0      0        2 
   1  chr1_36310545     AAsi    G    A        0      0        2 
   1  chr1_36310545     AKia    G    A        0      0        2 
   1  chr1_36310545     AOna    G    A        0      0        2 
   1  chr1_36310545     ASom    G    A        0      0        2 
   1  chr1_36310545     HCab    G    A        0      0        2 
   1  chr1_36310545     HPrz    G    A        0      0        2 
   1  chr1_36310545     ZBoe    G    A        0      0        2 
   1  chr1_36310545     ZGre    G    A      0.5      1        2 
   1  chr1_36310545     ZHar    G    A        0      0        2 
   1  chr1_36310545   Sample    G    A        0      0        2 
   1  chr1_36315167     AAsi    G    T        0      0        2 
   1  chr1_36315167     AKia    G    T        0      0        2 
   1  chr1_36315167     AOna    G    T        0      0        2 
   1  chr1_36315167     ASom    G    T        0      0        2 
   1  chr1_36315167     HCab    G    T        0      0        2 
   1  chr1_36315167     HPrz    G    T        0      0        2 
   1  chr1_36315167     ZBoe    G    T        0      0        2 
   1  chr1_36315167     ZGre    G    T        0      0        2 
   1  chr1_36315167     ZHar    G    T        1      2        2 
   1  chr1_36315167   Sample    G    T        0      0        2 
   1  chr1_36334688     AAsi    G    A        0      0        2 
   1  chr1_36334688     AKia    G    A        0      0        2 
   1  chr1_36334688     AOna    G    A        0      0        2 
   1  chr1_36334688     ASom    G    A        0      0        2 
   1  chr1_36334688     HCab    G    A        1      2        2 
   1  chr1_36334688     HPrz    G    A        1      2        2 
   1  chr1_36334688     ZBoe    G    A        0      0        2 
   1  chr1_36334688     ZGre    G    A        0      0        2 
   1  chr1_36334688     ZHar    G    A        0      0        2 
   1  chr1_36334688   Sample    G    A        0      0        2 
   1  chr1_36335163     AAsi    T    C        0      0        2 
   1  chr1_36335163     AKia    T    C        0      0        2 
   1  chr1_36335163     AOna    T    C        0      0        2 
   1  chr1_36335163     ASom    T    C        0      0        2 
   1  chr1_36335163     HCab    T    C        0      0        2 
   1  chr1_36335163     HPrz    T    C        0      0        2 
   1  chr1_36335163     ZBoe    T    C        0      0        2 
   1  chr1_36335163     ZGre    T    C      0.5      1        2 
   1  chr1_36335163     ZHar    T    C        0      0        2 
   1  chr1_36335163   Sample    T    C        0      0        2 
   1  chr1_36346555     AAsi    C    A        0      0        2 
   1  chr1_36346555     AKia    C    A        0      0        2 
   1  chr1_36346555     AOna    C    A        0      0        2 
   1  chr1_36346555     ASom    C    A        0      0        2 
   1  chr1_36346555     HCab    C    A        0      0        2 
   1  chr1_36346555     HPrz    C    A        0      0        2 
   1  chr1_36346555     ZBoe    C    A        0      0        2 
   1  chr1_36346555     ZGre    C    A        0      0        2 
   1  chr1_36346555     ZHar    C    A        1      2        2 
   1  chr1_36346555   Sample    C    A        0      0        2 
   1  chr1_36352548     AAsi    G    A        0      0        2 
   1  chr1_36352548     AKia    G    A      0.5      1        2 
   1  chr1_36352548     AOna    G    A        0      0        2 
   1  chr1_36352548     ASom    G    A        0      0        2 
   1  chr1_36352548     HCab    G    A        0      0        2 
   1  chr1_36352548     HPrz    G    A        0      0        2 
   1  chr1_36352548     ZBoe    G    A        0      0        2 
   1  chr1_36352548     ZGre    G    A        0      0        2 
   1  chr1_36352548     ZHar    G    A        0      0        2 
   1  chr1_36352548   Sample    G    A        0      0        2 
   1  chr1_36353627     AAsi    A    G        0      0        2 
   1  chr1_36353627     AKia    A    G      0.5      1        2 
   1  chr1_36353627     AOna    A    G        0      0        2 
   1  chr1_36353627     ASom    A    G        0      0        2 
   1  chr1_36353627     HCab    A    G        0      0        2 
   1  chr1_36353627     HPrz    A    G        0      0        2 
   1  chr1_36353627     ZBoe    A    G        0      0        2 
   1  chr1_36353627     ZGre    A    G        0      0        2 
   1  chr1_36353627     ZHar    A    G        0      0        2 
   1  chr1_36353627   Sample    A    G        0      0        2 
   1  chr1_36376112     AAsi    A    G        0      0        2 
   1  chr1_36376112     AKia    A    G        0      0        2 
   1  chr1_36376112     AOna    A    G        0      0        2 
   1  chr1_36376112     ASom    A    G        0      0        2 
   1  chr1_36376112     HCab    A    G        0      0        2 
   1  chr1_36376112     HPrz    A    G        0      0        2 
   1  chr1_36376112     ZBoe    A    G        1      2        2 
   1  chr1_36376112     ZGre    A    G        0      0        2 
   1  chr1_36376112     ZHar    A    G        0      0        2 
   1  chr1_36376112   Sample    A    G        0      0        2 
   1  chr1_36386156     AAsi    G    T        0      0        2 
   1  chr1_36386156     AKia    G    T        0      0        2 
   1  chr1_36386156     AOna    G    T        0      0        2 
   1  chr1_36386156     ASom    G    T        0      0        2 
   1  chr1_36386156     HCab    G    T        0      0        2 
   1  chr1_36386156     HPrz    G    T        0      0        2 
   1  chr1_36386156     ZBoe    G    T      0.5      1        2 
   1  chr1_36386156     ZGre    G    T        0      0        2 
   1  chr1_36386156     ZHar    G    T        0      0        2 
   1  chr1_36386156   Sample    G    T        0      0        2 
   1  chr1_36391570     AAsi    G    A        0      0        2 
   1  chr1_36391570     AKia    G    A        0      0        2 
   1  chr1_36391570     AOna    G    A        1      2        2 
   1  chr1_36391570     ASom    G    A        0      0        2 
   1  chr1_36391570     HCab    G    A        0      0        2 
   1  chr1_36391570     HPrz    G    A        0      0        2 
   1  chr1_36391570     ZBoe    G    A        0      0        2 
   1  chr1_36391570     ZGre    G    A        0      0        2 
   1  chr1_36391570     ZHar    G    A        0      0        2 
   1  chr1_36391570   Sample    G    A        0      0        2 
   1  chr1_36408071     AAsi    T    C        0      0        2 
   1  chr1_36408071     AKia    T    C        0      0        2 
   1  chr1_36408071     AOna    T    C        0      0        2 
   1  chr1_36408071     ASom    T    C        0      0        2 
   1  chr1_36408071     HCab    T    C        0      0        2 
   1  chr1_36408071     HPrz    T    C        0      0        2 
   1  chr1_36408071     ZBoe    T    C      0.5      1        2 
   1  chr1_36408071     ZGre    T    C        0      0        2 
   1  chr1_36408071     ZHar    T    C        0      0        2 
   1  chr1_36408071   Sample    T    C        0      0        2 
   1  chr1_36411809     AAsi    A    G        0      0        2 
   1  chr1_36411809     AKia    A    G        0      0        2 
   1  chr1_36411809     AOna    A    G        1      2        2 
   1  chr1_36411809     ASom    A    G        0      0        2 
   1  chr1_36411809     HCab    A    G        0      0        2 
   1  chr1_36411809     HPrz    A    G        0      0        2 
   1  chr1_36411809     ZBoe    A    G        0      0        2 
   1  chr1_36411809     ZGre    A    G        0      0        2 
   1  chr1_36411809     ZHar    A    G        0      0        2 
   1  chr1_36411809   Sample    A    G        0      0        2 
   1  chr1_36414603     AAsi    G    A        0      0        2 
   1  chr1_36414603     AKia    G    A        0      0        2 
   1  chr1_36414603     AOna    G    A        0      0        2 
   1  chr1_36414603     ASom    G    A        0      0        2 
   1  chr1_36414603     HCab    G    A        0      0        2 
   1  chr1_36414603     HPrz    G    A        0      0        2 
   1  chr1_36414603     ZBoe    G    A        0      0        2 
   1  chr1_36414603     ZGre    G    A      0.5      1        2 
   1  chr1_36414603     ZHar    G    A        0      0        2 
   1  chr1_36414603   Sample    G    A        0      0        2 
   1  chr1_36417345     AAsi    G    C        0      0        2 
   1  chr1_36417345     AKia    G    C        0      0        2 
   1  chr1_36417345     AOna    G    C        0      0        2 
   1  chr1_36417345     ASom    G    C        0      0        2 
   1  chr1_36417345     HCab    G    C        1      2        2 
   1  chr1_36417345     HPrz    G    C        1      2        2 
   1  chr1_36417345     ZBoe    G    C        0      0        2 
   1  chr1_36417345     ZGre    G    C        0      0        2 
   1  chr1_36417345     ZHar    G    C        0      0        2 
   1  chr1_36417345   Sample    G    C        0      0        2 
   1  chr1_36430622     AAsi    C    A        0      0        2 
   1  chr1_36430622     AKia    C    A        0      0        2 
   1  chr1_36430622     AOna    C    A        0      0        2 
   1  chr1_36430622     ASom    C    A        0      0        2 
   1  chr1_36430622     HCab    C    A        0      0        2 
   1  chr1_36430622     HPrz    C    A        0      0        2 
   1  chr1_36430622     ZBoe    C    A      0.5      1        2 
   1  chr1_36430622     ZGre    C    A        0      0        2 
   1  chr1_36430622     ZHar    C    A        0      0        2 
   1  chr1_36430622   Sample    C    A        0      0        2 
   1  chr1_36442321     AAsi    T    A        0      0        2 
   1  chr1_36442321     AKia    T    A      0.5      1        2 
   1  chr1_36442321     AOna    T    A      0.5      1        2 
   1  chr1_36442321     ASom    T    A        0      0        2 
   1  chr1_36442321     HCab    T    A        0      0        2 
   1  chr1_36442321     HPrz    T    A        0      0        2 
   1  chr1_36442321     ZBoe    T    A        0      0        2 
   1  chr1_36442321     ZGre    T    A        0      0        2 
   1  chr1_36442321     ZHar    T    A        0      0        2 
   1  chr1_36442321   Sample    T    A        0      0        2 
   1  chr1_36453000     AAsi    A    G        0      0        2 
   1  chr1_36453000     AKia    A    G        1      2        2 
   1  chr1_36453000     AOna    A    G        0      0        2 
   1  chr1_36453000     ASom    A    G        0      0        2 
   1  chr1_36453000     HCab    A    G        0      0        2 
   1  chr1_36453000     HPrz    A    G        0      0        2 
   1  chr1_36453000     ZBoe    A    G        0      0        2 
   1  chr1_36453000     ZGre    A    G        0      0        2 
   1  chr1_36453000     ZHar    A    G        0      0        2 
   1  chr1_36453000   Sample    A    G        0      0        2 
   1  chr1_36453669     AAsi    C    T        0      0        2 
   1  chr1_36453669     AKia    C    T        0      0        2 
   1  chr1_36453669     AOna    C    T        0      0        2 
   1  chr1_36453669     ASom    C    T        0      0        2 
   1  chr1_36453669     HCab    C    T        0      0        2 
   1  chr1_36453669     HPrz    C    T        0      0        2 
   1  chr1_36453669     ZBoe    C    T      0.5      1        2 
   1  chr1_36453669     ZGre    C    T        0      0        2 
   1  chr1_36453669     ZHar    C    T        0      0        2 
   1  chr1_36453669   Sample    C    T        0      0        2 
   1  chr1_36459490     AAsi    C    T        0      0        2 
   1  chr1_36459490     AKia    C    T        0      0        2 
   1  chr1_36459490     AOna    C    T        0      0        2 
   1  chr1_36459490     ASom    C    T        0      0        2 
   1  chr1_36459490     HCab    C    T        0      0        2 
   1  chr1_36459490     HPrz    C    T        0      0        2 
   1  chr1_36459490     ZBoe    C    T        0      0        2 
   1  chr1_36459490     ZGre    C    T        0      0        2 
   1  chr1_36459490     ZHar    C    T      0.5      1        2 
   1  chr1_36459490   Sample    C    T        0      0        2 
   1  chr1_36459522     AAsi    G    A        0      0        2 
   1  chr1_36459522     AKia    G    A        0      0        2 
   1  chr1_36459522     AOna    G    A        0      0        2 
   1  chr1_36459522     ASom    G    A        0      0        2 
   1  chr1_36459522     HCab    G    A        0      0        2 
   1  chr1_36459522     HPrz    G    A        0      0        2 
   1  chr1_36459522     ZBoe    G    A        0      0        2 
   1  chr1_36459522     ZGre    G    A        0      0        2 
   1  chr1_36459522     ZHar    G    A        1      2        2 
   1  chr1_36459522   Sample    G    A        0      0        2 
   1  chr1_36463271     AAsi    T    C        0      0        2 
   1  chr1_36463271     AKia    T    C        0      0        2 
   1  chr1_36463271     AOna    T    C        0      0        2 
   1  chr1_36463271     ASom    T    C        0      0        2 
   1  chr1_36463271     HCab    T    C        0      0        2 
   1  chr1_36463271     HPrz    T    C        0      0        2 
   1  chr1_36463271     ZBoe    T    C        0      0        2 
   1  chr1_36463271     ZGre    T    C        0      0        2 
   1  chr1_36463271     ZHar    T    C      0.5      1        2 
   1  chr1_36463271   Sample    T    C        0      0        2 
   1  chr1_36469272     AAsi    A    T        0      0        2 
   1  chr1_36469272     AKia    A    T        0      0        2 
   1  chr1_36469272     AOna    A    T        0      0        2 
   1  chr1_36469272     ASom    A    T        0      0        2 
   1  chr1_36469272     HCab    A    T        1      2        2 
   1  chr1_36469272     HPrz    A    T        1      2        2 
   1  chr1_36469272     ZBoe    A    T        0      0        2 
   1  chr1_36469272     ZGre    A    T        0      0        2 
   1  chr1_36469272     ZHar    A    T        0      0        2 
   1  chr1_36469272   Sample    A    T        0      0        2 
   1  chr1_36470593     AAsi    C    A        0      0        2 
   1  chr1_36470593     AKia    C    A        0      0        2 
   1  chr1_36470593     AOna    C    A        0      0        2 
   1  chr1_36470593     ASom    C    A        0      0        2 
   1  chr1_36470593     HCab    C    A        0      0        2 
   1  chr1_36470593     HPrz    C    A      0.5      1        2 
   1  chr1_36470593     ZBoe    C    A        0      0        2 
   1  chr1_36470593     ZGre    C    A        0      0        2 
   1  chr1_36470593     ZHar    C    A        0      0        2 
   1  chr1_36470593   Sample    C    A        0      0        2 
   1  chr1_36475053     AAsi    A    G        0      0        2 
   1  chr1_36475053     AKia    A    G        0      0        2 
   1  chr1_36475053     AOna    A    G        0      0        2 
   1  chr1_36475053     ASom    A    G        0      0        2 
   1  chr1_36475053     HCab    A    G        0      0        2 
   1  chr1_36475053     HPrz    A    G        0      0        2 
   1  chr1_36475053     ZBoe    A    G        0      0        2 
   1  chr1_36475053     ZGre    A    G        1      2        2 
   1  chr1_36475053     ZHar    A    G        0      0        2 
   1  chr1_36475053   Sample    A    G        0      0        2 
   1  chr1_36475276     AAsi    G    A        0      0        2 
   1  chr1_36475276     AKia    G    A        0      0        2 
   1  chr1_36475276     AOna    G    A        0      0        2 
   1  chr1_36475276     ASom    G    A        0      0        2 
   1  chr1_36475276     HCab    G    A        0      0        2 
   1  chr1_36475276     HPrz    G    A        0      0        2 
   1  chr1_36475276     ZBoe    G    A        0      0        2 
   1  chr1_36475276     ZGre    G    A        0      0        2 
   1  chr1_36475276     ZHar    G    A      0.5      1        2 
   1  chr1_36475276   Sample    G    A        0      0        2 
   1  chr1_36483687     AAsi    G    A        0      0        2 
   1  chr1_36483687     AKia    G    A        0      0        2 
   1  chr1_36483687     AOna    G    A        0      0        2 
   1  chr1_36483687     ASom    G    A        0      0        2 
   1  chr1_36483687     HCab    G    A        1      2        2 
   1  chr1_36483687     HPrz    G    A        1      2        2 
   1  chr1_36483687     ZBoe    G    A        0      0        2 
   1  chr1_36483687     ZGre    G    A        0      0        2 
   1  chr1_36483687     ZHar    G    A        0      0        2 
   1  chr1_36483687   Sample    G    A        0      0        2 
   1  chr1_36489215     AAsi    C    A        0      0        2 
   1  chr1_36489215     AKia    C    A        0      0        2 
   1  chr1_36489215     AOna    C    A        0      0        2 
   1  chr1_36489215     ASom    C    A        0      0        2 
   1  chr1_36489215     HCab    C    A        0      0        2 
   1  chr1_36489215     HPrz    C    A        0      0        2 
   1  chr1_36489215     ZBoe    C    A      0.5      1        2 
   1  chr1_36489215     ZGre    C    A        0      0        2 
   1  chr1_36489215     ZHar    C    A        0      0        2 
   1  chr1_36489215   Sample    C    A        0      0        2 
   1  chr1_36490367     AAsi    G    A        0      0        2 
   1  chr1_36490367     AKia    G    A        0      0        2 
   1  chr1_36490367     AOna    G    A        0      0        2 
   1  chr1_36490367     ASom    G    A        0      0        2 
   1  chr1_36490367     HCab    G    A        0      0        2 
   1  chr1_36490367     HPrz    G    A        0      0        2 
   1  chr1_36490367     ZBoe    G    A      0.5      1        2 
   1  chr1_36490367     ZGre    G    A        1      2        2 
   1  chr1_36490367     ZHar    G    A        0      0        2 
   1  chr1_36490367   Sample    G    A        0      0        2 
   1  chr1_36490826     AAsi    C    T        0      0        2 
   1  chr1_36490826     AKia    C    T        0      0        2 
   1  chr1_36490826     AOna    C    T      0.5      1        2 
   1  chr1_36490826     ASom    C    T        0      0        2 
   1  chr1_36490826     HCab    C    T        0      0        2 
   1  chr1_36490826     HPrz    C    T        0      0        2 
   1  chr1_36490826     ZBoe    C    T        0      0        2 
   1  chr1_36490826     ZGre    C    T        0      0        2 
   1  chr1_36490826     ZHar    C    T        0      0        2 
   1  chr1_36490826   Sample    C    T        0      0        2 
   1  chr1_36491535     AAsi    C    G        0      0        2 
   1  chr1_36491535     AKia    C    G      0.5      1        2 
   1  chr1_36491535     AOna    C    G        0      0        2 
   1  chr1_36491535     ASom    C    G        0      0        2 
   1  chr1_36491535     HCab    C    G        0      0        2 
   1  chr1_36491535     HPrz    C    G        0      0        2 
   1  chr1_36491535     ZBoe    C    G        0      0        2 
   1  chr1_36491535     ZGre    C    G        0      0        2 
   1  chr1_36491535     ZHar    C    G        0      0        2 
   1  chr1_36491535   Sample    C    G        0      0        2 
   1  chr1_36496059     AAsi    C    T        0      0        2 
   1  chr1_36496059     AKia    C    T        0      0        2 
   1  chr1_36496059     AOna    C    T      0.5      1        2 
   1  chr1_36496059     ASom    C    T        0      0        2 
   1  chr1_36496059     HCab    C    T        0      0        2 
   1  chr1_36496059     HPrz    C    T        0      0        2 
   1  chr1_36496059     ZBoe    C    T        0      0        2 
   1  chr1_36496059     ZGre    C    T        0      0        2 
   1  chr1_36496059     ZHar    C    T        0      0        2 
   1  chr1_36496059   Sample    C    T        0      0        2 
   1  chr1_36499920     AAsi    C    T        0      0        2 
   1  chr1_36499920     AKia    C    T        0      0        2 
   1  chr1_36499920     AOna    C    T        0      0        2 
   1  chr1_36499920     ASom    C    T        0      0        2 
   1  chr1_36499920     HCab    C    T        1      2        2 
   1  chr1_36499920     HPrz    C    T        1      2        2 
   1  chr1_36499920     ZBoe    C    T        0      0        2 
   1  chr1_36499920     ZGre    C    T        0      0        2 
   1  chr1_36499920     ZHar    C    T        0      0        2 
   1  chr1_36499920   Sample    C    T        0      0        2 
   1  chr1_36517154     AAsi    G    A        0      0        2 
   1  chr1_36517154     AKia    G    A        0      0        2 
   1  chr1_36517154     AOna    G    A        0      0        2 
   1  chr1_36517154     ASom    G    A        0      0        2 
   1  chr1_36517154     HCab    G    A        1      2        2 
   1  chr1_36517154     HPrz    G    A        1      2        2 
   1  chr1_36517154     ZBoe    G    A        0      0        2 
   1  chr1_36517154     ZGre    G    A        0      0        2 
   1  chr1_36517154     ZHar    G    A        0      0        2 
   1  chr1_36517154   Sample    G    A        0      0        2 
   1  chr1_36528745     AAsi    T    A      0.5      1        2 
   1  chr1_36528745     AKia    T    A        0      0        2 
   1  chr1_36528745     AOna    T    A        0      0        2 
   1  chr1_36528745     ASom    T    A        0      0        2 
   1  chr1_36528745     HCab    T    A        0      0        2 
   1  chr1_36528745     HPrz    T    A        0      0        2 
   1  chr1_36528745     ZBoe    T    A        0      0        2 
   1  chr1_36528745     ZGre    T    A        0      0        2 
   1  chr1_36528745     ZHar    T    A        0      0        2 
   1  chr1_36528745   Sample    T    A        1      2        2 
   1  chr1_36530777     AAsi    C    T        0      0        2 
   1  chr1_36530777     AKia    C    T        0      0        2 
   1  chr1_36530777     AOna    C    T      0.5      1        2 
   1  chr1_36530777     ASom    C    T        0      0        2 
   1  chr1_36530777     HCab    C    T        0      0        2 
   1  chr1_36530777     HPrz    C    T        0      0        2 
   1  chr1_36530777     ZBoe    C    T        0      0        2 
   1  chr1_36530777     ZGre    C    T        0      0        2 
   1  chr1_36530777     ZHar    C    T        0      0        2 
   1  chr1_36530777   Sample    C    T        0      0        2 
   1  chr1_36531968     AAsi    G    T        0      0        2 
   1  chr1_36531968     AKia    G    T        0      0        2 
   1  chr1_36531968     AOna    G    T        0      0        2 
   1  chr1_36531968     ASom    G    T        1      2        2 
   1  chr1_36531968     HCab    G    T        0      0        2 
   1  chr1_36531968     HPrz    G    T        0      0        2 
   1  chr1_36531968     ZBoe    G    T        0      0        2 
   1  chr1_36531968     ZGre    G    T        0      0        2 
   1  chr1_36531968     ZHar    G    T        0      0        2 
   1  chr1_36531968   Sample    G    T        0      0        2 
   1  chr1_36536015     AAsi    T    C        0      0        2 
   1  chr1_36536015     AKia    T    C      0.5      1        2 
   1  chr1_36536015     AOna    T    C        0      0        2 
   1  chr1_36536015     ASom    T    C        0      0        2 
   1  chr1_36536015     HCab    T    C        0      0        2 
   1  chr1_36536015     HPrz    T    C        0      0        2 
   1  chr1_36536015     ZBoe    T    C        0      0        2 
   1  chr1_36536015     ZGre    T    C        0      0        2 
   1  chr1_36536015     ZHar    T    C        0      0        2 
   1  chr1_36536015   Sample    T    C        0      0        2 
   1  chr1_36537158     AAsi    C    T        0      0        2 
   1  chr1_36537158     AKia    C    T        0      0        2 
   1  chr1_36537158     AOna    C    T        0      0        2 
   1  chr1_36537158     ASom    C    T        0      0        2 
   1  chr1_36537158     HCab    C    T        0      0        2 
   1  chr1_36537158     HPrz    C    T      0.5      1        2 
   1  chr1_36537158     ZBoe    C    T        0      0        2 
   1  chr1_36537158     ZGre    C    T        0      0        2 
   1  chr1_36537158     ZHar    C    T        0      0        2 
   1  chr1_36537158   Sample    C    T        0      0        2 
   1  chr1_36541069     AAsi    T    C        0      0        2 
   1  chr1_36541069     AKia    T    C        0      0        2 
   1  chr1_36541069     AOna    T    C      0.5      1        2 
   1  chr1_36541069     ASom    T    C        0      0        2 
   1  chr1_36541069     HCab    T    C        0      0        2 
   1  chr1_36541069     HPrz    T    C        0      0        2 
   1  chr1_36541069     ZBoe    T    C        0      0        2 
   1  chr1_36541069     ZGre    T    C        0      0        2 
   1  chr1_36541069     ZHar    T    C        0      0        2 
   1  chr1_36541069   Sample    T    C        0      0        2 
   1  chr1_36574088     AAsi    C    A        0      0        2 
   1  chr1_36574088     AKia    C    A        0      0        2 
   1  chr1_36574088     AOna    C    A        0      0        2 
   1  chr1_36574088     ASom    C    A        0      0        2 
   1  chr1_36574088     HCab    C    A        1      2        2 
   1  chr1_36574088     HPrz    C    A        1      2        2 
   1  chr1_36574088     ZBoe    C    A        0      0        2 
   1  chr1_36574088     ZGre    C    A        0      0        2 
   1  chr1_36574088     ZHar    C    A        0      0        2 
   1  chr1_36574088   Sample    C    A        0      0        2 
   1  chr1_36575109     AAsi    G    A        0      0        2 
   1  chr1_36575109     AKia    G    A        0      0        2 
   1  chr1_36575109     AOna    G    A        0      0        2 
   1  chr1_36575109     ASom    G    A        0      0        2 
   1  chr1_36575109     HCab    G    A        0      0        2 
   1  chr1_36575109     HPrz    G    A        0      0        2 
   1  chr1_36575109     ZBoe    G    A        0      0        2 
   1  chr1_36575109     ZGre    G    A        0      0        2 
   1  chr1_36575109     ZHar    G    A      0.5      1        2 
   1  chr1_36575109   Sample    G    A        0      0        2 
   1  chr1_36576265     AAsi    T    C        0      0        2 
   1  chr1_36576265     AKia    T    C        0      0        2 
   1  chr1_36576265     AOna    T    C        0      0        2 
   1  chr1_36576265     ASom    T    C        0      0        2 
   1  chr1_36576265     HCab    T    C        1      2        2 
   1  chr1_36576265     HPrz    T    C        1      2        2 
   1  chr1_36576265     ZBoe    T    C        0      0        2 
   1  chr1_36576265     ZGre    T    C        0      0        2 
   1  chr1_36576265     ZHar    T    C        0      0        2 
   1  chr1_36576265   Sample    T    C        0      0        2 
   1  chr1_36581519     AAsi    G    A        0      0        2 
   1  chr1_36581519     AKia    G    A        0      0        2 
   1  chr1_36581519     AOna    G    A        0      0        2 
   1  chr1_36581519     ASom    G    A        0      0        2 
   1  chr1_36581519     HCab    G    A        1      2        2 
   1  chr1_36581519     HPrz    G    A        1      2        2 
   1  chr1_36581519     ZBoe    G    A        0      0        2 
   1  chr1_36581519     ZGre    G    A        0      0        2 
   1  chr1_36581519     ZHar    G    A        0      0        2 
   1  chr1_36581519   Sample    G    A        0      0        2 
   1  chr1_36593181     AAsi    T    C        0      0        2 
   1  chr1_36593181     AKia    T    C        0      0        2 
   1  chr1_36593181     AOna    T    C        0      0        2 
   1  chr1_36593181     ASom    T    C        0      0        2 
   1  chr1_36593181     HCab    T    C        0      0        2 
   1  chr1_36593181     HPrz    T    C        0      0        2 
   1  chr1_36593181     ZBoe    T    C        0      0        2 
   1  chr1_36593181     ZGre    T    C        1      2        2 
   1  chr1_36593181     ZHar    T    C        0      0        2 
   1  chr1_36593181   Sample    T    C        0      0        2 
   1  chr1_36605858     AAsi    T    C        0      0        2 
   1  chr1_36605858     AKia    T    C        0      0        2 
   1  chr1_36605858     AOna    T    C        0      0        2 
   1  chr1_36605858     ASom    T    C        0      0        2 
   1  chr1_36605858     HCab    T    C        1      2        2 
   1  chr1_36605858     HPrz    T    C        1      2        2 
   1  chr1_36605858     ZBoe    T    C        0      0        2 
   1  chr1_36605858     ZGre    T    C        0      0        2 
   1  chr1_36605858     ZHar    T    C        0      0        2 
   1  chr1_36605858   Sample    T    C        0      0        2 
   1  chr1_36615116     AAsi    A    G        0      0        2 
   1  chr1_36615116     AKia    A    G        0      0        2 
   1  chr1_36615116     AOna    A    G        0      0        2 
   1  chr1_36615116     ASom    A    G        0      0        2 
   1  chr1_36615116     HCab    A    G        0      0        2 
   1  chr1_36615116     HPrz    A    G        0      0        2 
   1  chr1_36615116     ZBoe    A    G        0      0        2 
   1  chr1_36615116     ZGre    A    G        1      2        2 
   1  chr1_36615116     ZHar    A    G        0      0        2 
   1  chr1_36615116   Sample    A    G        0      0        2 
   1  chr1_36627110     AAsi    T    C        0      0        2 
   1  chr1_36627110     AKia    T    C        0      0        2 
   1  chr1_36627110     AOna    T    C        0      0        2 
   1  chr1_36627110     ASom    T    C        0      0        2 
   1  chr1_36627110     HCab    T    C        1      2        2 
   1  chr1_36627110     HPrz    T    C        1      2        2 
   1  chr1_36627110     ZBoe    T    C        0      0        2 
   1  chr1_36627110     ZGre    T    C        0      0        2 
   1  chr1_36627110     ZHar    T    C        0      0        2 
   1  chr1_36627110   Sample    T    C        0      0        2 
   1  chr1_36633223     AAsi    T    C        0      0        2 
   1  chr1_36633223     AKia    T    C        0      0        2 
   1  chr1_36633223     AOna    T    C        0      0        2 
   1  chr1_36633223     ASom    T    C        0      0        2 
   1  chr1_36633223     HCab    T    C        0      0        2 
   1  chr1_36633223     HPrz    T    C        0      0        2 
   1  chr1_36633223     ZBoe    T    C        0      0        2 
   1  chr1_36633223     ZGre    T    C      0.5      1        2 
   1  chr1_36633223     ZHar    T    C        0      0        2 
   1  chr1_36633223   Sample    T    C        0      0        2 
   1  chr1_36634549     AAsi    C    G        0      0        2 
   1  chr1_36634549     AKia    C    G        0      0        2 
   1  chr1_36634549     AOna    C    G        0      0        2 
   1  chr1_36634549     ASom    C    G        0      0        2 
   1  chr1_36634549     HCab    C    G        0      0        2 
   1  chr1_36634549     HPrz    C    G      0.5      1        2 
   1  chr1_36634549     ZBoe    C    G        0      0        2 
   1  chr1_36634549     ZGre    C    G        0      0        2 
   1  chr1_36634549     ZHar    C    G        0      0        2 
   1  chr1_36634549   Sample    C    G        0      0        2 
   1  chr1_36660097     AAsi    A    C        0      0        2 
   1  chr1_36660097     AKia    A    C        0      0        2 
   1  chr1_36660097     AOna    A    C        0      0        2 
   1  chr1_36660097     ASom    A    C        0      0        2 
   1  chr1_36660097     HCab    A    C        0      0        2 
   1  chr1_36660097     HPrz    A    C        0      0        2 
   1  chr1_36660097     ZBoe    A    C      0.5      1        2 
   1  chr1_36660097     ZGre    A    C        0      0        2 
   1  chr1_36660097     ZHar    A    C        0      0        2 
   1  chr1_36660097   Sample    A    C        0      0        2 
   1  chr1_36665387     AAsi    T    C        0      0        2 
   1  chr1_36665387     AKia    T    C        0      0        2 
   1  chr1_36665387     AOna    T    C        0      0        2 
   1  chr1_36665387     ASom    T    C        0      0        2 
   1  chr1_36665387     HCab    T    C        1      2        2 
   1  chr1_36665387     HPrz    T    C        1      2        2 
   1  chr1_36665387     ZBoe    T    C        0      0        2 
   1  chr1_36665387     ZGre    T    C        0      0        2 
   1  chr1_36665387     ZHar    T    C        0      0        2 
   1  chr1_36665387   Sample    T    C        0      0        2 
   1  chr1_36671248     AAsi    C    T        0      0        2 
   1  chr1_36671248     AKia    C    T      0.5      1        2 
   1  chr1_36671248     AOna    C    T        1      2        2 
   1  chr1_36671248     ASom    C    T        0      0        2 
   1  chr1_36671248     HCab    C    T        0      0        2 
   1  chr1_36671248     HPrz    C    T        0      0        2 
   1  chr1_36671248     ZBoe    C    T        0      0        2 
   1  chr1_36671248     ZGre    C    T        0      0        2 
   1  chr1_36671248     ZHar    C    T        0      0        2 
   1  chr1_36671248   Sample    C    T        0      0        2 
   1  chr1_36673760     AAsi    A    T        0      0        2 
   1  chr1_36673760     AKia    A    T        0      0        2 
   1  chr1_36673760     AOna    A    T        0      0        2 
   1  chr1_36673760     ASom    A    T        0      0        2 
   1  chr1_36673760     HCab    A    T        0      0        2 
   1  chr1_36673760     HPrz    A    T        0      0        2 
   1  chr1_36673760     ZBoe    A    T        0      0        2 
   1  chr1_36673760     ZGre    A    T        1      2        2 
   1  chr1_36673760     ZHar    A    T        0      0        2 
   1  chr1_36673760   Sample    A    T        0      0        2 
   1  chr1_36677950     AAsi    G    A      0.5      1        2 
   1  chr1_36677950     AKia    G    A        0      0        2 
   1  chr1_36677950     AOna    G    A        0      0        2 
   1  chr1_36677950     ASom    G    A        0      0        2 
   1  chr1_36677950     HCab    G    A        0      0        2 
   1  chr1_36677950     HPrz    G    A        0      0        2 
   1  chr1_36677950     ZBoe    G    A        0      0        2 
   1  chr1_36677950     ZGre    G    A        0      0        2 
   1  chr1_36677950     ZHar    G    A        0      0        2 
   1  chr1_36677950   Sample    G    A        0      0        2 
   1  chr1_36682727     AAsi    G    A      0.5      1        2 
   1  chr1_36682727     AKia    G    A        0      0        2 
   1  chr1_36682727     AOna    G    A        0      0        2 
   1  chr1_36682727     ASom    G    A        0      0        2 
   1  chr1_36682727     HCab    G    A        0      0        2 
   1  chr1_36682727     HPrz    G    A        0      0        2 
   1  chr1_36682727     ZBoe    G    A        0      0        2 
   1  chr1_36682727     ZGre    G    A        0      0        2 
   1  chr1_36682727     ZHar    G    A        0      0        2 
   1  chr1_36682727   Sample    G    A        1      2        2 
   1  chr1_36684748     AAsi    C    G        0      0        2 
   1  chr1_36684748     AKia    C    G        0      0        2 
   1  chr1_36684748     AOna    C    G        0      0        2 
   1  chr1_36684748     ASom    C    G        0      0        2 
   1  chr1_36684748     HCab    C    G        0      0        2 
   1  chr1_36684748     HPrz    C    G        0      0        2 
   1  chr1_36684748     ZBoe    C    G        1      2        2 
   1  chr1_36684748     ZGre    C    G        0      0        2 
   1  chr1_36684748     ZHar    C    G        0      0        2 
   1  chr1_36684748   Sample    C    G        0      0        2 
   1  chr1_36710399     AAsi    T    C        0      0        2 
   1  chr1_36710399     AKia    T    C      0.5      1        2 
   1  chr1_36710399     AOna    T    C        0      0        2 
   1  chr1_36710399     ASom    T    C        0      0        2 
   1  chr1_36710399     HCab    T    C        1      2        2 
   1  chr1_36710399     HPrz    T    C        1      2        2 
   1  chr1_36710399     ZBoe    T    C        0      0        2 
   1  chr1_36710399     ZGre    T    C        0      0        2 
   1  chr1_36710399     ZHar    T    C        0      0        2 
   1  chr1_36710399   Sample    T    C        0      0        2 
   1  chr1_36715134     AAsi    A    C        0      0        2 
   1  chr1_36715134     AKia    A    C        0      0        2 
   1  chr1_36715134     AOna    A    C        0      0        2 
   1  chr1_36715134     ASom    A    C        0      0        2 
   1  chr1_36715134     HCab    A    C        0      0        2 
   1  chr1_36715134     HPrz    A    C        0      0        2 
   1  chr1_36715134     ZBoe    A    C        0      0        2 
   1  chr1_36715134     ZGre    A    C        1      2        2 
   1  chr1_36715134     ZHar    A    C        0      0        2 
   1  chr1_36715134   Sample    A    C        0      0        2 
   1  chr1_36718416     AAsi    C    G        0      0        2 
   1  chr1_36718416     AKia    C    G        0      0        2 
   1  chr1_36718416     AOna    C    G        0      0        2 
   1  chr1_36718416     ASom    C    G        0      0        2 
   1  chr1_36718416     HCab    C    G        0      0        2 
   1  chr1_36718416     HPrz    C    G        0      0        2 
   1  chr1_36718416     ZBoe    C    G        1      2        2 
   1  chr1_36718416     ZGre    C    G        0      0        2 
   1  chr1_36718416     ZHar    C    G        0      0        2 
   1  chr1_36718416   Sample    C    G        0      0        2 
   1  chr1_36719760     AAsi    G    T        0      0        2 
   1  chr1_36719760     AKia    G    T        0      0        2 
   1  chr1_36719760     AOna    G    T        0      0        2 
   1  chr1_36719760     ASom    G    T        0      0        2 
   1  chr1_36719760     HCab    G    T        0      0        2 
   1  chr1_36719760     HPrz    G    T        0      0        2 
   1  chr1_36719760     ZBoe    G    T      0.5      1        2 
   1  chr1_36719760     ZGre    G    T        0      0        2 
   1  chr1_36719760     ZHar    G    T        0      0        2 
   1  chr1_36719760   Sample    G    T        0      0        2 
   1  chr1_36719797     AAsi    A    G        0      0        2 
   1  chr1_36719797     AKia    A    G        0      0        2 
   1  chr1_36719797     AOna    A    G        0      0        2 
   1  chr1_36719797     ASom    A    G        0      0        2 
   1  chr1_36719797     HCab    A    G        1      2        2 
   1  chr1_36719797     HPrz    A    G        1      2        2 
   1  chr1_36719797     ZBoe    A    G        0      0        2 
   1  chr1_36719797     ZGre    A    G        0      0        2 
   1  chr1_36719797     ZHar    A    G        0      0        2 
   1  chr1_36719797   Sample    A    G        0      0        2 
   1  chr1_36724206     AAsi    T    C        0      0        2 
   1  chr1_36724206     AKia    T    C        0      0        2 
   1  chr1_36724206     AOna    T    C        0      0        2 
   1  chr1_36724206     ASom    T    C        0      0        2 
   1  chr1_36724206     HCab    T    C        0      0        2 
   1  chr1_36724206     HPrz    T    C        0      0        2 
   1  chr1_36724206     ZBoe    T    C        0      0        2 
   1  chr1_36724206     ZGre    T    C        1      2        2 
   1  chr1_36724206     ZHar    T    C        0      0        2 
   1  chr1_36724206   Sample    T    C        0      0        2 
   1  chr1_36727610     AAsi    A    C        0      0        2 
   1  chr1_36727610     AKia    A    C        0      0        2 
   1  chr1_36727610     AOna    A    C        0      0        2 
   1  chr1_36727610     ASom    A    C        0      0        2 
   1  chr1_36727610     HCab    A    C        0      0        2 
   1  chr1_36727610     HPrz    A    C        0      0        2 
   1  chr1_36727610     ZBoe    A    C        0      0        2 
   1  chr1_36727610     ZGre    A    C        0      0        2 
   1  chr1_36727610     ZHar    A    C        1      2        2 
   1  chr1_36727610   Sample    A    C        0      0        2 
   1  chr1_36736864     AAsi    G    T        0      0        2 
   1  chr1_36736864     AKia    G    T        0      0        2 
   1  chr1_36736864     AOna    G    T        0      0        2 
   1  chr1_36736864     ASom    G    T        0      0        2 
   1  chr1_36736864     HCab    G    T        1      2        2 
   1  chr1_36736864     HPrz    G    T        1      2        2 
   1  chr1_36736864     ZBoe    G    T        0      0        2 
   1  chr1_36736864     ZGre    G    T        0      0        2 
   1  chr1_36736864     ZHar    G    T        0      0        2 
   1  chr1_36736864   Sample    G    T        0      0        2 
   1  chr1_36738593     AAsi    C    T        0      0        2 
   1  chr1_36738593     AKia    C    T        0      0        2 
   1  chr1_36738593     AOna    C    T        0      0        2 
   1  chr1_36738593     ASom    C    T        0      0        2 
   1  chr1_36738593     HCab    C    T        0      0        2 
   1  chr1_36738593     HPrz    C    T      0.5      1        2 
   1  chr1_36738593     ZBoe    C    T        0      0        2 
   1  chr1_36738593     ZGre    C    T        0      0        2 
   1  chr1_36738593     ZHar    C    T        0      0        2 
   1  chr1_36738593   Sample    C    T        0      0        2 
   1  chr1_36746156     AAsi    G    T        0      0        2 
   1  chr1_36746156     AKia    G    T        0      0        2 
   1  chr1_36746156     AOna    G    T        0      0        2 
   1  chr1_36746156     ASom    G    T        0      0        2 
   1  chr1_36746156     HCab    G    T        0      0        2 
   1  chr1_36746156     HPrz    G    T        0      0        2 
   1  chr1_36746156     ZBoe    G    T      0.5      1        2 
   1  chr1_36746156     ZGre    G    T        0      0        2 
   1  chr1_36746156     ZHar    G    T        0      0        2 
   1  chr1_36746156   Sample    G    T        0      0        2 
   1  chr1_36750745     AAsi    C    G        0      0        2 
   1  chr1_36750745     AKia    C    G        0      0        2 
   1  chr1_36750745     AOna    C    G        0      0        2 
   1  chr1_36750745     ASom    C    G        0      0        2 
   1  chr1_36750745     HCab    C    G        1      2        2 
   1  chr1_36750745     HPrz    C    G        1      2        2 
   1  chr1_36750745     ZBoe    C    G        0      0        2 
   1  chr1_36750745     ZGre    C    G        0      0        2 
   1  chr1_36750745     ZHar    C    G        0      0        2 
   1  chr1_36750745   Sample    C    G        0      0        2 
   1  chr1_36780946     AAsi    T    C        0      0        2 
   1  chr1_36780946     AKia    T    C        0      0        2 
   1  chr1_36780946     AOna    T    C        0      0        2 
   1  chr1_36780946     ASom    T    C        0      0        2 
   1  chr1_36780946     HCab    T    C        1      2        2 
   1  chr1_36780946     HPrz    T    C        1      2        2 
   1  chr1_36780946     ZBoe    T    C        0      0        2 
   1  chr1_36780946     ZGre    T    C        0      0        2 
   1  chr1_36780946     ZHar    T    C        0      0        2 
   1  chr1_36780946   Sample    T    C        0      0        2 
   1  chr1_36781236     AAsi    T    A        0      0        2 
   1  chr1_36781236     AKia    T    A        1      2        2 
   1  chr1_36781236     AOna    T    A        1      2        2 
   1  chr1_36781236     ASom    T    A        0      0        2 
   1  chr1_36781236     HCab    T    A        0      0        2 
   1  chr1_36781236     HPrz    T    A        0      0        2 
   1  chr1_36781236     ZBoe    T    A        0      0        2 
   1  chr1_36781236     ZGre    T    A        0      0        2 
   1  chr1_36781236     ZHar    T    A        0      0        2 
   1  chr1_36781236   Sample    T    A        0      0        2 
   1  chr1_36787834     AAsi    C    T        0      0        2 
   1  chr1_36787834     AKia    C    T        0      0        2 
   1  chr1_36787834     AOna    C    T        0      0        2 
   1  chr1_36787834     ASom    C    T        0      0        2 
   1  chr1_36787834     HCab    C    T        1      2        2 
   1  chr1_36787834     HPrz    C    T        1      2        2 
   1  chr1_36787834     ZBoe    C    T        0      0        2 
   1  chr1_36787834     ZGre    C    T        0      0        2 
   1  chr1_36787834     ZHar    C    T        0      0        2 
   1  chr1_36787834   Sample    C    T        0      0        2 
   1  chr1_36798428     AAsi    G    C        0      0        2 
   1  chr1_36798428     AKia    G    C        0      0        2 
   1  chr1_36798428     AOna    G    C        0      0        2 
   1  chr1_36798428     ASom    G    C        0      0        2 
   1  chr1_36798428     HCab    G    C        0      0        2 
   1  chr1_36798428     HPrz    G    C        0      0        2 
   1  chr1_36798428     ZBoe    G    C        0      0        2 
   1  chr1_36798428     ZGre    G    C        0      0        2 
   1  chr1_36798428     ZHar    G    C      0.5      1        2 
   1  chr1_36798428   Sample    G    C        0      0        2 
   1  chr1_36801075     AAsi    C    T        0      0        2 
   1  chr1_36801075     AKia    C    T        0      0        2 
   1  chr1_36801075     AOna    C    T        0      0        2 
   1  chr1_36801075     ASom    C    T        0      0        2 
   1  chr1_36801075     HCab    C    T      0.5      1        2 
   1  chr1_36801075     HPrz    C    T        1      2        2 
   1  chr1_36801075     ZBoe    C    T        0      0        2 
   1  chr1_36801075     ZGre    C    T        0      0        2 
   1  chr1_36801075     ZHar    C    T        0      0        2 
   1  chr1_36801075   Sample    C    T        0      0        2 
   1  chr1_36822960     AAsi    T    C        0      0        2 
   1  chr1_36822960     AKia    T    C        0      0        2 
   1  chr1_36822960     AOna    T    C        0      0        2 
   1  chr1_36822960     ASom    T    C        0      0        2 
   1  chr1_36822960     HCab    T    C        0      0        2 
   1  chr1_36822960     HPrz    T    C        0      0        2 
   1  chr1_36822960     ZBoe    T    C        0      0        2 
   1  chr1_36822960     ZGre    T    C        0      0        2 
   1  chr1_36822960     ZHar    T    C      0.5      1        2 
   1  chr1_36822960   Sample    T    C        0      0        2 
   1  chr1_36840058     AAsi    T    C        0      0        2 
   1  chr1_36840058     AKia    T    C        0      0        2 
   1  chr1_36840058     AOna    T    C        0      0        2 
   1  chr1_36840058     ASom    T    C        0      0        2 
   1  chr1_36840058     HCab    T    C        1      2        2 
   1  chr1_36840058     HPrz    T    C        1      2        2 
   1  chr1_36840058     ZBoe    T    C        0      0        2 
   1  chr1_36840058     ZGre    T    C        0      0        2 
   1  chr1_36840058     ZHar    T    C        0      0        2 
   1  chr1_36840058   Sample    T    C        0      0        2 
   1  chr1_36850563     AAsi    T    C        0      0        2 
   1  chr1_36850563     AKia    T    C        0      0        2 
   1  chr1_36850563     AOna    T    C        0      0        2 
   1  chr1_36850563     ASom    T    C        0      0        2 
   1  chr1_36850563     HCab    T    C        0      0        2 
   1  chr1_36850563     HPrz    T    C        0      0        2 
   1  chr1_36850563     ZBoe    T    C        0      0        2 
   1  chr1_36850563     ZGre    T    C        0      0        2 
   1  chr1_36850563     ZHar    T    C      0.5      1        2 
   1  chr1_36850563   Sample    T    C        0      0        2 
   1  chr1_36854335     AAsi    A    G        0      0        2 
   1  chr1_36854335     AKia    A    G        1      2        2 
   1  chr1_36854335     AOna    A    G      0.5      1        2 
   1  chr1_36854335     ASom    A    G        0      0        2 
   1  chr1_36854335     HCab    A    G        0      0        2 
   1  chr1_36854335     HPrz    A    G        0      0        2 
   1  chr1_36854335     ZBoe    A    G        0      0        2 
   1  chr1_36854335     ZGre    A    G        0      0        2 
   1  chr1_36854335     ZHar    A    G        0      0        2 
   1  chr1_36854335   Sample    A    G        0      0        2 
   1  chr1_36856439     AAsi    G    C        0      0        2 
   1  chr1_36856439     AKia    G    C        0      0        2 
   1  chr1_36856439     AOna    G    C        0      0        2 
   1  chr1_36856439     ASom    G    C        0      0        2 
   1  chr1_36856439     HCab    G    C        1      2        2 
   1  chr1_36856439     HPrz    G    C        1      2        2 
   1  chr1_36856439     ZBoe    G    C        0      0        2 
   1  chr1_36856439     ZGre    G    C        0      0        2 
   1  chr1_36856439     ZHar    G    C        0      0        2 
   1  chr1_36856439   Sample    G    C        0      0        2 
   1  chr1_36883462     AAsi    T    C        0      0        2 
   1  chr1_36883462     AKia    T    C        0      0        2 
   1  chr1_36883462     AOna    T    C        0      0        2 
   1  chr1_36883462     ASom    T    C        0      0        2 
   1  chr1_36883462     HCab    T    C        0      0        2 
   1  chr1_36883462     HPrz    T    C        0      0        2 
   1  chr1_36883462     ZBoe    T    C        0      0        2 
   1  chr1_36883462     ZGre    T    C        0      0        2 
   1  chr1_36883462     ZHar    T    C      0.5      1        2 
   1  chr1_36883462   Sample    T    C        0      0        2 
   1  chr1_36887526     AAsi    A    G        0      0        2 
   1  chr1_36887526     AKia    A    G        0      0        2 
   1  chr1_36887526     AOna    A    G        0      0        2 
   1  chr1_36887526     ASom    A    G        0      0        2 
   1  chr1_36887526     HCab    A    G        1      2        2 
   1  chr1_36887526     HPrz    A    G        1      2        2 
   1  chr1_36887526     ZBoe    A    G        0      0        2 
   1  chr1_36887526     ZGre    A    G        0      0        2 
   1  chr1_36887526     ZHar    A    G        0      0        2 
   1  chr1_36887526   Sample    A    G        0      0        2 
   1  chr1_36889457     AAsi    C    T        0      0        2 
   1  chr1_36889457     AKia    C    T        0      0        2 
   1  chr1_36889457     AOna    C    T        0      0        2 
   1  chr1_36889457     ASom    C    T        0      0        2 
   1  chr1_36889457     HCab    C    T        1      2        2 
   1  chr1_36889457     HPrz    C    T        1      2        2 
   1  chr1_36889457     ZBoe    C    T        0      0        2 
   1  chr1_36889457     ZGre    C    T        0      0        2 
   1  chr1_36889457     ZHar    C    T        0      0        2 
   1  chr1_36889457   Sample    C    T        0      0        2 
   1  chr1_36890115     AAsi    C    G        0      0        2 
   1  chr1_36890115     AKia    C    G        0      0        2 
   1  chr1_36890115     AOna    C    G        0      0        2 
   1  chr1_36890115     ASom    C    G        0      0        2 
   1  chr1_36890115     HCab    C    G        0      0        2 
   1  chr1_36890115     HPrz    C    G        0      0        2 
   1  chr1_36890115     ZBoe    C    G        0      0        2 
   1  chr1_36890115     ZGre    C    G        1      2        2 
   1  chr1_36890115     ZHar    C    G        0      0        2 
   1  chr1_36890115   Sample    C    G        0      0        2 
   1  chr1_36894761     AAsi    C    T        0      0        2 
   1  chr1_36894761     AKia    C    T        0      0        2 
   1  chr1_36894761     AOna    C    T        0      0        2 
   1  chr1_36894761     ASom    C    T        0      0        2 
   1  chr1_36894761     HCab    C    T        0      0        2 
   1  chr1_36894761     HPrz    C    T        0      0        2 
   1  chr1_36894761     ZBoe    C    T        0      0        2 
   1  chr1_36894761     ZGre    C    T        1      2        2 
   1  chr1_36894761     ZHar    C    T        0      0        2 
   1  chr1_36894761   Sample    C    T        0      0        2 
   1  chr1_36894787     AAsi    G    A        0      0        2 
   1  chr1_36894787     AKia    G    A        0      0        2 
   1  chr1_36894787     AOna    G    A        0      0        2 
   1  chr1_36894787     ASom    G    A        0      0        2 
   1  chr1_36894787     HCab    G    A        0      0        2 
   1  chr1_36894787     HPrz    G    A        0      0        2 
   1  chr1_36894787     ZBoe    G    A        1      2        2 
   1  chr1_36894787     ZGre    G    A        0      0        2 
   1  chr1_36894787     ZHar    G    A        0      0        2 
   1  chr1_36894787   Sample    G    A        0      0        2 
   1  chr1_36895572     AAsi    G    A        0      0        2 
   1  chr1_36895572     AKia    G    A        0      0        2 
   1  chr1_36895572     AOna    G    A        0      0        2 
   1  chr1_36895572     ASom    G    A        0      0        2 
   1  chr1_36895572     HCab    G    A        1      2        2 
   1  chr1_36895572     HPrz    G    A        1      2        2 
   1  chr1_36895572     ZBoe    G    A        0      0        2 
   1  chr1_36895572     ZGre    G    A        0      0        2 
   1  chr1_36895572     ZHar    G    A        0      0        2 
   1  chr1_36895572   Sample    G    A        0      0        2 
   1  chr1_36899160     AAsi    A    G        0      0        2 
   1  chr1_36899160     AKia    A    G        0      0        2 
   1  chr1_36899160     AOna    A    G        0      0        2 
   1  chr1_36899160     ASom    A    G        0      0        2 
   1  chr1_36899160     HCab    A    G        1      2        2 
   1  chr1_36899160     HPrz    A    G        1      2        2 
   1  chr1_36899160     ZBoe    A    G        0      0        2 
   1  chr1_36899160     ZGre    A    G        0      0        2 
   1  chr1_36899160     ZHar    A    G        0      0        2 
   1  chr1_36899160   Sample    A    G        0      0        2 
   1  chr1_36903030     AAsi    T    C        0      0        2 
   1  chr1_36903030     AKia    T    C        0      0        2 
   1  chr1_36903030     AOna    T    C        0      0        2 
   1  chr1_36903030     ASom    T    C        0      0        2 
   1  chr1_36903030     HCab    T    C      0.5      1        2 
   1  chr1_36903030     HPrz    T    C        0      0        2 
   1  chr1_36903030     ZBoe    T    C        0      0        2 
   1  chr1_36903030     ZGre    T    C        0      0        2 
   1  chr1_36903030     ZHar    T    C        0      0        2 
   1  chr1_36903030   Sample    T    C        0      0        2 
   1  chr1_36906147     AAsi    G    C        0      0        2 
   1  chr1_36906147     AKia    G    C        0      0        2 
   1  chr1_36906147     AOna    G    C        1      2        2 
   1  chr1_36906147     ASom    G    C        0      0        2 
   1  chr1_36906147     HCab    G    C        0      0        2 
   1  chr1_36906147     HPrz    G    C        0      0        2 
   1  chr1_36906147     ZBoe    G    C        0      0        2 
   1  chr1_36906147     ZGre    G    C        0      0        2 
   1  chr1_36906147     ZHar    G    C        0      0        2 
   1  chr1_36906147   Sample    G    C        0      0        2 
   1  chr1_36911999     AAsi    C    T        1      2        2 
   1  chr1_36911999     AKia    C    T        0      0        2 
   1  chr1_36911999     AOna    C    T        0      0        2 
   1  chr1_36911999     ASom    C    T        0      0        2 
   1  chr1_36911999     HCab    C    T        0      0        2 
   1  chr1_36911999     HPrz    C    T        0      0        2 
   1  chr1_36911999     ZBoe    C    T        0      0        2 
   1  chr1_36911999     ZGre    C    T        0      0        2 
   1  chr1_36911999     ZHar    C    T        0      0        2 
   1  chr1_36911999   Sample    C    T        1      2        2 
   1  chr1_36914777     AAsi    C    A        0      0        2 
   1  chr1_36914777     AKia    C    A        0      0        2 
   1  chr1_36914777     AOna    C    A        0      0        2 
   1  chr1_36914777     ASom    C    A        0      0        2 
   1  chr1_36914777     HCab    C    A        0      0        2 
   1  chr1_36914777     HPrz    C    A        0      0        2 
   1  chr1_36914777     ZBoe    C    A        0      0        2 
   1  chr1_36914777     ZGre    C    A        1      2        2 
   1  chr1_36914777     ZHar    C    A        0      0        2 
   1  chr1_36914777   Sample    C    A        0      0        2 
   1  chr1_36915166     AAsi    G    C        0      0        2 
   1  chr1_36915166     AKia    G    C        0      0        2 
   1  chr1_36915166     AOna    G    C        0      0        2 
   1  chr1_36915166     ASom    G    C        0      0        2 
   1  chr1_36915166     HCab    G    C      0.5      1        2 
   1  chr1_36915166     HPrz    G    C      0.5      1        2 
   1  chr1_36915166     ZBoe    G    C        0      0        2 
   1  chr1_36915166     ZGre    G    C        0      0        2 
   1  chr1_36915166     ZHar    G    C        0      0        2 
   1  chr1_36915166   Sample    G    C        0      0        2 
   1  chr1_36926020     AAsi    T    C        0      0        2 
   1  chr1_36926020     AKia    T    C        0      0        2 
   1  chr1_36926020     AOna    T    C        0      0        2 
   1  chr1_36926020     ASom    T    C        0      0        2 
   1  chr1_36926020     HCab    T    C        0      0        2 
   1  chr1_36926020     HPrz    T    C        0      0        2 
   1  chr1_36926020     ZBoe    T    C        0      0        2 
   1  chr1_36926020     ZGre    T    C        0      0        2 
   1  chr1_36926020     ZHar    T    C        1      2        2 
   1  chr1_36926020   Sample    T    C        0      0        2 
   1  chr1_36929863     AAsi    T    C        0      0        2 
   1  chr1_36929863     AKia    T    C        0      0        2 
   1  chr1_36929863     AOna    T    C        0      0        2 
   1  chr1_36929863     ASom    T    C        0      0        2 
   1  chr1_36929863     HCab    T    C        1      2        2 
   1  chr1_36929863     HPrz    T    C        1      2        2 
   1  chr1_36929863     ZBoe    T    C        0      0        2 
   1  chr1_36929863     ZGre    T    C        0      0        2 
   1  chr1_36929863     ZHar    T    C        0      0        2 
   1  chr1_36929863   Sample    T    C        0      0        2 
   1  chr1_36931442     AAsi    C    A        0      0        2 
   1  chr1_36931442     AKia    C    A        0      0        2 
   1  chr1_36931442     AOna    C    A        0      0        2 
   1  chr1_36931442     ASom    C    A        0      0        2 
   1  chr1_36931442     HCab    C    A      0.5      1        2 
   1  chr1_36931442     HPrz    C    A        0      0        2 
   1  chr1_36931442     ZBoe    C    A        0      0        2 
   1  chr1_36931442     ZGre    C    A        0      0        2 
   1  chr1_36931442     ZHar    C    A        0      0        2 
   1  chr1_36931442   Sample    C    A        0      0        2 
   1  chr1_36933461     AAsi    G    A        0      0        2 
   1  chr1_36933461     AKia    G    A        0      0        2 
   1  chr1_36933461     AOna    G    A        0      0        2 
   1  chr1_36933461     ASom    G    A        0      0        2 
   1  chr1_36933461     HCab    G    A        0      0        2 
   1  chr1_36933461     HPrz    G    A        0      0        2 
   1  chr1_36933461     ZBoe    G    A      0.5      1        2 
   1  chr1_36933461     ZGre    G    A        0      0        2 
   1  chr1_36933461     ZHar    G    A        0      0        2 
   1  chr1_36933461   Sample    G    A        0      0        2 
   1  chr1_36945827     AAsi    T    C        0      0        2 
   1  chr1_36945827     AKia    T    C        0      0        2 
   1  chr1_36945827     AOna    T    C      0.5      1        2 
   1  chr1_36945827     ASom    T    C        0      0        2 
   1  chr1_36945827     HCab    T    C        0      0        2 
   1  chr1_36945827     HPrz    T    C        0      0        2 
   1  chr1_36945827     ZBoe    T    C        0      0        2 
   1  chr1_36945827     ZGre    T    C        0      0        2 
   1  chr1_36945827     ZHar    T    C        0      0        2 
   1  chr1_36945827   Sample    T    C        0      0        2 
   1  chr1_36949910     AAsi    G    T        0      0        2 
   1  chr1_36949910     AKia    G    T        1      2        2 
   1  chr1_36949910     AOna    G    T        1      2        2 
   1  chr1_36949910     ASom    G    T        0      0        2 
   1  chr1_36949910     HCab    G    T        0      0        2 
   1  chr1_36949910     HPrz    G    T        0      0        2 
   1  chr1_36949910     ZBoe    G    T        0      0        2 
   1  chr1_36949910     ZGre    G    T        0      0        2 
   1  chr1_36949910     ZHar    G    T        0      0        2 
   1  chr1_36949910   Sample    G    T        0      0        2 
   1  chr1_36951396     AAsi    G    A        0      0        2 
   1  chr1_36951396     AKia    G    A        0      0        2 
   1  chr1_36951396     AOna    G    A        0      0        2 
   1  chr1_36951396     ASom    G    A        0      0        2 
   1  chr1_36951396     HCab    G    A        1      2        2 
   1  chr1_36951396     HPrz    G    A        1      2        2 
   1  chr1_36951396     ZBoe    G    A        0      0        2 
   1  chr1_36951396     ZGre    G    A        0      0        2 
   1  chr1_36951396     ZHar    G    A        0      0        2 
   1  chr1_36951396   Sample    G    A        0      0        2 
   1  chr1_36951854     AAsi    T    C        0      0        2 
   1  chr1_36951854     AKia    T    C        0      0        2 
   1  chr1_36951854     AOna    T    C        0      0        2 
   1  chr1_36951854     ASom    T    C        0      0        2 
   1  chr1_36951854     HCab    T    C        0      0        2 
   1  chr1_36951854     HPrz    T    C      0.5      1        2 
   1  chr1_36951854     ZBoe    T    C        0      0        2 
   1  chr1_36951854     ZGre    T    C        0      0        2 
   1  chr1_36951854     ZHar    T    C        0      0        2 
   1  chr1_36951854   Sample    T    C        0      0        2 
   1  chr1_36959163     AAsi    G    A        0      0        2 
   1  chr1_36959163     AKia    G    A        0      0        2 
   1  chr1_36959163     AOna    G    A        0      0        2 
   1  chr1_36959163     ASom    G    A        1      2        2 
   1  chr1_36959163     HCab    G    A        0      0        2 
   1  chr1_36959163     HPrz    G    A        0      0        2 
   1  chr1_36959163     ZBoe    G    A        0      0        2 
   1  chr1_36959163     ZGre    G    A        0      0        2 
   1  chr1_36959163     ZHar    G    A        0      0        2 
   1  chr1_36959163   Sample    G    A        0      0        2 
   1  chr1_36972063     AAsi    T    C        0      0        2 
   1  chr1_36972063     AKia    T    C        0      0        2 
   1  chr1_36972063     AOna    T    C        0      0        2 
   1  chr1_36972063     ASom    T    C        1      2        2 
   1  chr1_36972063     HCab    T    C        0      0        2 
   1  chr1_36972063     HPrz    T    C        0      0        2 
   1  chr1_36972063     ZBoe    T    C        0      0        2 
   1  chr1_36972063     ZGre    T    C        0      0        2 
   1  chr1_36972063     ZHar    T    C        0      0        2 
   1  chr1_36972063   Sample    T    C        0      0        2 
   1  chr1_36985527     AAsi    A    G        0      0        2 
   1  chr1_36985527     AKia    A    G        0      0        2 
   1  chr1_36985527     AOna    A    G        0      0        2 
   1  chr1_36985527     ASom    A    G        0      0        2 
   1  chr1_36985527     HCab    A    G        1      2        2 
   1  chr1_36985527     HPrz    A    G        1      2        2 
   1  chr1_36985527     ZBoe    A    G        0      0        2 
   1  chr1_36985527     ZGre    A    G        0      0        2 
   1  chr1_36985527     ZHar    A    G        0      0        2 
   1  chr1_36985527   Sample    A    G        0      0        2 
   1  chr1_36990668     AAsi    C    T        0      0        2 
   1  chr1_36990668     AKia    C    T        0      0        2 
   1  chr1_36990668     AOna    C    T        0      0        2 
   1  chr1_36990668     ASom    C    T        0      0        2 
   1  chr1_36990668     HCab    C    T        0      0        2 
   1  chr1_36990668     HPrz    C    T      0.5      1        2 
   1  chr1_36990668     ZBoe    C    T        0      0        2 
   1  chr1_36990668     ZGre    C    T        0      0        2 
   1  chr1_36990668     ZHar    C    T        0      0        2 
   1  chr1_36990668   Sample    C    T        0      0        2 
   1  chr1_37001110     AAsi    G    T        0      0        2 
   1  chr1_37001110     AKia    G    T        0      0        2 
   1  chr1_37001110     AOna    G    T        0      0        2 
   1  chr1_37001110     ASom    G    T        0      0        2 
   1  chr1_37001110     HCab    G    T        1      2        2 
   1  chr1_37001110     HPrz    G    T      0.5      1        2 
   1  chr1_37001110     ZBoe    G    T        0      0        2 
   1  chr1_37001110     ZGre    G    T        0      0        2 
   1  chr1_37001110     ZHar    G    T        0      0        2 
   1  chr1_37001110   Sample    G    T        0      0        2 
   1  chr1_37005353     AAsi    T    C        0      0        2 
   1  chr1_37005353     AKia    T    C        0      0        2 
   1  chr1_37005353     AOna    T    C        0      0        2 
   1  chr1_37005353     ASom    T    C        0      0        2 
   1  chr1_37005353     HCab    T    C        0      0        2 
   1  chr1_37005353     HPrz    T    C        0      0        2 
   1  chr1_37005353     ZBoe    T    C      0.5      1        2 
   1  chr1_37005353     ZGre    T    C        0      0        2 
   1  chr1_37005353     ZHar    T    C        0      0        2 
   1  chr1_37005353   Sample    T    C        0      0        2 
   1  chr1_37014733     AAsi    C    A        0      0        2 
   1  chr1_37014733     AKia    C    A        0      0        2 
   1  chr1_37014733     AOna    C    A        0      0        2 
   1  chr1_37014733     ASom    C    A        0      0        2 
   1  chr1_37014733     HCab    C    A        0      0        2 
   1  chr1_37014733     HPrz    C    A        0      0        2 
   1  chr1_37014733     ZBoe    C    A        0      0        2 
   1  chr1_37014733     ZGre    C    A        0      0        2 
   1  chr1_37014733     ZHar    C    A      0.5      1        2 
   1  chr1_37014733   Sample    C    A        0      0        2 
   1  chr1_37018865     AAsi    A    T        0      0        2 
   1  chr1_37018865     AKia    A    T        0      0        2 
   1  chr1_37018865     AOna    A    T        0      0        2 
   1  chr1_37018865     ASom    A    T        0      0        2 
   1  chr1_37018865     HCab    A    T        0      0        2 
   1  chr1_37018865     HPrz    A    T        0      0        2 
   1  chr1_37018865     ZBoe    A    T      0.5      1        2 
   1  chr1_37018865     ZGre    A    T        0      0        2 
   1  chr1_37018865     ZHar    A    T        0      0        2 
   1  chr1_37018865   Sample    A    T        0      0        2 
   1  chr1_37021185     AAsi    G    A        0      0        2 
   1  chr1_37021185     AKia    G    A        0      0        2 
   1  chr1_37021185     AOna    G    A      0.5      1        2 
   1  chr1_37021185     ASom    G    A        0      0        2 
   1  chr1_37021185     HCab    G    A        0      0        2 
   1  chr1_37021185     HPrz    G    A        0      0        2 
   1  chr1_37021185     ZBoe    G    A        0      0        2 
   1  chr1_37021185     ZGre    G    A        0      0        2 
   1  chr1_37021185     ZHar    G    A        0      0        2 
   1  chr1_37021185   Sample    G    A        0      0        2 
   1  chr1_37025951     AAsi    T    C        1      2        2 
   1  chr1_37025951     AKia    T    C        0      0        2 
   1  chr1_37025951     AOna    T    C        0      0        2 
   1  chr1_37025951     ASom    T    C        1      2        2 
   1  chr1_37025951     HCab    T    C        0      0        2 
   1  chr1_37025951     HPrz    T    C        0      0        2 
   1  chr1_37025951     ZBoe    T    C        0      0        2 
   1  chr1_37025951     ZGre    T    C        0      0        2 
   1  chr1_37025951     ZHar    T    C        0      0        2 
   1  chr1_37025951   Sample    T    C        1      2        2 
   1  chr1_37033125     AAsi    T    G        0      0        2 
   1  chr1_37033125     AKia    T    G        0      0        2 
   1  chr1_37033125     AOna    T    G        0      0        2 
   1  chr1_37033125     ASom    T    G        1      2        2 
   1  chr1_37033125     HCab    T    G        0      0        2 
   1  chr1_37033125     HPrz    T    G        0      0        2 
   1  chr1_37033125     ZBoe    T    G        0      0        2 
   1  chr1_37033125     ZGre    T    G        0      0        2 
   1  chr1_37033125     ZHar    T    G        0      0        2 
   1  chr1_37033125   Sample    T    G        0      0        2 
   1  chr1_37035496     AAsi    T    C        0      0        2 
   1  chr1_37035496     AKia    T    C        0      0        2 
   1  chr1_37035496     AOna    T    C        0      0        2 
   1  chr1_37035496     ASom    T    C        0      0        2 
   1  chr1_37035496     HCab    T    C      0.5      1        2 
   1  chr1_37035496     HPrz    T    C        1      2        2 
   1  chr1_37035496     ZBoe    T    C        0      0        2 
   1  chr1_37035496     ZGre    T    C        0      0        2 
   1  chr1_37035496     ZHar    T    C        0      0        2 
   1  chr1_37035496   Sample    T    C        0      0        2 
   1  chr1_37041143     AAsi    A    T        0      0        2 
   1  chr1_37041143     AKia    A    T      0.5      1        2 
   1  chr1_37041143     AOna    A    T        0      0        2 
   1  chr1_37041143     ASom    A    T        0      0        2 
   1  chr1_37041143     HCab    A    T        0      0        2 
   1  chr1_37041143     HPrz    A    T        0      0        2 
   1  chr1_37041143     ZBoe    A    T        0      0        2 
   1  chr1_37041143     ZGre    A    T        0      0        2 
   1  chr1_37041143     ZHar    A    T        0      0        2 
   1  chr1_37041143   Sample    A    T        0      0        2 
   1  chr1_37044728     AAsi    C    T        0      0        2 
   1  chr1_37044728     AKia    C    T        0      0        2 
   1  chr1_37044728     AOna    C    T        0      0        2 
   1  chr1_37044728     ASom    C    T        0      0        2 
   1  chr1_37044728     HCab    C    T        1      2        2 
   1  chr1_37044728     HPrz    C    T        1      2        2 
   1  chr1_37044728     ZBoe    C    T        0      0        2 
   1  chr1_37044728     ZGre    C    T        0      0        2 
   1  chr1_37044728     ZHar    C    T        0      0        2 
   1  chr1_37044728   Sample    C    T        0      0        2 
   1  chr1_37051243     AAsi    G    C        0      0        2 
   1  chr1_37051243     AKia    G    C        0      0        2 
   1  chr1_37051243     AOna    G    C        0      0        2 
   1  chr1_37051243     ASom    G    C        0      0        2 
   1  chr1_37051243     HCab    G    C        0      0        2 
   1  chr1_37051243     HPrz    G    C        0      0        2 
   1  chr1_37051243     ZBoe    G    C        0      0        2 
   1  chr1_37051243     ZGre    G    C        0      0        2 
   1  chr1_37051243     ZHar    G    C      0.5      1        2 
   1  chr1_37051243   Sample    G    C        0      0        2 
   1  chr1_37060853     AAsi    G    A        0      0        2 
   1  chr1_37060853     AKia    G    A        0      0        2 
   1  chr1_37060853     AOna    G    A        0      0        2 
   1  chr1_37060853     ASom    G    A        0      0        2 
   1  chr1_37060853     HCab    G    A        1      2        2 
   1  chr1_37060853     HPrz    G    A        1      2        2 
   1  chr1_37060853     ZBoe    G    A        0      0        2 
   1  chr1_37060853     ZGre    G    A        0      0        2 
   1  chr1_37060853     ZHar    G    A        0      0        2 
   1  chr1_37060853   Sample    G    A        0      0        2 
   1  chr1_37068311     AAsi    A    G        0      0        2 
   1  chr1_37068311     AKia    A    G        0      0        2 
   1  chr1_37068311     AOna    A    G        0      0        2 
   1  chr1_37068311     ASom    A    G        0      0        2 
   1  chr1_37068311     HCab    A    G        0      0        2 
   1  chr1_37068311     HPrz    A    G        0      0        2 
   1  chr1_37068311     ZBoe    A    G        1      2        2 
   1  chr1_37068311     ZGre    A    G        0      0        2 
   1  chr1_37068311     ZHar    A    G        0      0        2 
   1  chr1_37068311   Sample    A    G        0      0        2 
   1  chr1_37071489     AAsi    A    T        0      0        2 
   1  chr1_37071489     AKia    A    T        0      0        2 
   1  chr1_37071489     AOna    A    T        0      0        2 
   1  chr1_37071489     ASom    A    T        0      0        2 
   1  chr1_37071489     HCab    A    T      0.5      1        2 
   1  chr1_37071489     HPrz    A    T      0.5      1        2 
   1  chr1_37071489     ZBoe    A    T        0      0        2 
   1  chr1_37071489     ZGre    A    T        0      0        2 
   1  chr1_37071489     ZHar    A    T        0      0        2 
   1  chr1_37071489   Sample    A    T        0      0        2 
   1  chr1_37075303     AAsi    C    T        0      0        2 
   1  chr1_37075303     AKia    C    T        0      0        2 
   1  chr1_37075303     AOna    C    T        0      0        2 
   1  chr1_37075303     ASom    C    T        0      0        2 
   1  chr1_37075303     HCab    C    T        0      0        2 
   1  chr1_37075303     HPrz    C    T        0      0        2 
   1  chr1_37075303     ZBoe    C    T        0      0        2 
   1  chr1_37075303     ZGre    C    T      0.5      1        2 
   1  chr1_37075303     ZHar    C    T        0      0        2 
   1  chr1_37075303   Sample    C    T        0      0        2 
   1  chr1_37083629     AAsi    G    A        0      0        2 
   1  chr1_37083629     AKia    G    A        0      0        2 
   1  chr1_37083629     AOna    G    A        0      0        2 
   1  chr1_37083629     ASom    G    A        0      0        2 
   1  chr1_37083629     HCab    G    A        0      0        2 
   1  chr1_37083629     HPrz    G    A        0      0        2 
   1  chr1_37083629     ZBoe    G    A      0.5      1        2 
   1  chr1_37083629     ZGre    G    A        0      0        2 
   1  chr1_37083629     ZHar    G    A        0      0        2 
   1  chr1_37083629   Sample    G    A        0      0        2 
   1  chr1_37085225     AAsi    A    G        1      2        2 
   1  chr1_37085225     AKia    A    G        0      0        2 
   1  chr1_37085225     AOna    A    G        0      0        2 
   1  chr1_37085225     ASom    A    G        1      2        2 
   1  chr1_37085225     HCab    A    G        0      0        2 
   1  chr1_37085225     HPrz    A    G        0      0        2 
   1  chr1_37085225     ZBoe    A    G        0      0        2 
   1  chr1_37085225     ZGre    A    G        0      0        2 
   1  chr1_37085225     ZHar    A    G        0      0        2 
   1  chr1_37085225   Sample    A    G        1      2        2 
   1  chr1_37085635     AAsi    C    T        0      0        2 
   1  chr1_37085635     AKia    C    T        0      0        2 
   1  chr1_37085635     AOna    C    T        0      0        2 
   1  chr1_37085635     ASom    C    T        0      0        2 
   1  chr1_37085635     HCab    C    T        1      2        2 
   1  chr1_37085635     HPrz    C    T        1      2        2 
   1  chr1_37085635     ZBoe    C    T        0      0        2 
   1  chr1_37085635     ZGre    C    T        0      0        2 
   1  chr1_37085635     ZHar    C    T        0      0        2 
   1  chr1_37085635   Sample    C    T        0      0        2 
   1  chr1_37087691     AAsi    A    G        0      0        2 
   1  chr1_37087691     AKia    A    G        0      0        2 
   1  chr1_37087691     AOna    A    G        0      0        2 
   1  chr1_37087691     ASom    A    G        0      0        2 
   1  chr1_37087691     HCab    A    G        0      0        2 
   1  chr1_37087691     HPrz    A    G        0      0        2 
   1  chr1_37087691     ZBoe    A    G      0.5      1        2 
   1  chr1_37087691     ZGre    A    G        0      0        2 
   1  chr1_37087691     ZHar    A    G        0      0        2 
   1  chr1_37087691   Sample    A    G        0      0        2 
   1  chr1_37090003     AAsi    A    G        0      0        2 
   1  chr1_37090003     AKia    A    G        0      0        2 
   1  chr1_37090003     AOna    A    G        0      0        2 
   1  chr1_37090003     ASom    A    G        0      0        2 
   1  chr1_37090003     HCab    A    G        1      2        2 
   1  chr1_37090003     HPrz    A    G        1      2        2 
   1  chr1_37090003     ZBoe    A    G        0      0        2 
   1  chr1_37090003     ZGre    A    G        0      0        2 
   1  chr1_37090003     ZHar    A    G        0      0        2 
   1  chr1_37090003   Sample    A    G        0      0        2 
   1  chr1_37094407     AAsi    T    C        0      0        2 
   1  chr1_37094407     AKia    T    C        0      0        2 
   1  chr1_37094407     AOna    T    C        0      0        2 
   1  chr1_37094407     ASom    T    C        0      0        2 
   1  chr1_37094407     HCab    T    C        0      0        2 
   1  chr1_37094407     HPrz    T    C        0      0        2 
   1  chr1_37094407     ZBoe    T    C        0      0        2 
   1  chr1_37094407     ZGre    T    C        1      2        2 
   1  chr1_37094407     ZHar    T    C        0      0        2 
   1  chr1_37094407   Sample    T    C        0      0        2 
   1  chr1_37096733     AAsi    T    C        0      0        2 
   1  chr1_37096733     AKia    T    C        0      0        2 
   1  chr1_37096733     AOna    T    C        0      0        2 
   1  chr1_37096733     ASom    T    C        0      0        2 
   1  chr1_37096733     HCab    T    C        0      0        2 
   1  chr1_37096733     HPrz    T    C        0      0        2 
   1  chr1_37096733     ZBoe    T    C      0.5      1        2 
   1  chr1_37096733     ZGre    T    C        0      0        2 
   1  chr1_37096733     ZHar    T    C        0      0        2 
   1  chr1_37096733   Sample    T    C        0      0        2 
   1  chr1_37098893     AAsi    A    G      0.5      1        2 
   1  chr1_37098893     AKia    A    G        0      0        2 
   1  chr1_37098893     AOna    A    G        0      0        2 
   1  chr1_37098893     ASom    A    G        0      0        2 
   1  chr1_37098893     HCab    A    G        0      0        2 
   1  chr1_37098893     HPrz    A    G        0      0        2 
   1  chr1_37098893     ZBoe    A    G        0      0        2 
   1  chr1_37098893     ZGre    A    G        0      0        2 
   1  chr1_37098893     ZHar    A    G        0      0        2 
   1  chr1_37098893   Sample    A    G        0      0        2 
   1  chr1_37100846     AAsi    T    G        0      0        2 
   1  chr1_37100846     AKia    T    G        0      0        2 
   1  chr1_37100846     AOna    T    G        0      0        2 
   1  chr1_37100846     ASom    T    G        0      0        2 
   1  chr1_37100846     HCab    T    G      0.5      1        2 
   1  chr1_37100846     HPrz    T    G        0      0        2 
   1  chr1_37100846     ZBoe    T    G        0      0        2 
   1  chr1_37100846     ZGre    T    G        0      0        2 
   1  chr1_37100846     ZHar    T    G        0      0        2 
   1  chr1_37100846   Sample    T    G        0      0        2 
   1  chr1_37104489     AAsi    T    G        0      0        2 
   1  chr1_37104489     AKia    T    G        0      0        2 
   1  chr1_37104489     AOna    T    G      0.5      1        2 
   1  chr1_37104489     ASom    T    G        0      0        2 
   1  chr1_37104489     HCab    T    G        0      0        2 
   1  chr1_37104489     HPrz    T    G        0      0        2 
   1  chr1_37104489     ZBoe    T    G        0      0        2 
   1  chr1_37104489     ZGre    T    G        0      0        2 
   1  chr1_37104489     ZHar    T    G        0      0        2 
   1  chr1_37104489   Sample    T    G        0      0        2 
   1  chr1_37108672     AAsi    G    C        0      0        2 
   1  chr1_37108672     AKia    G    C        0      0        2 
   1  chr1_37108672     AOna    G    C        0      0        2 
   1  chr1_37108672     ASom    G    C        0      0        2 
   1  chr1_37108672     HCab    G    C      0.5      1        2 
   1  chr1_37108672     HPrz    G    C        0      0        2 
   1  chr1_37108672     ZBoe    G    C        0      0        2 
   1  chr1_37108672     ZGre    G    C        0      0        2 
   1  chr1_37108672     ZHar    G    C        0      0        2 
   1  chr1_37108672   Sample    G    C        0      0        2 
   1  chr1_37113506     AAsi    C    T        0      0        2 
   1  chr1_37113506     AKia    C    T        0      0        2 
   1  chr1_37113506     AOna    C    T        0      0        2 
   1  chr1_37113506     ASom    C    T        0      0        2 
   1  chr1_37113506     HCab    C    T        1      2        2 
   1  chr1_37113506     HPrz    C    T      0.5      1        2 
   1  chr1_37113506     ZBoe    C    T        0      0        2 
   1  chr1_37113506     ZGre    C    T        0      0        2 
   1  chr1_37113506     ZHar    C    T        0      0        2 
   1  chr1_37113506   Sample    C    T        0      0        2 
   1  chr1_37113850     AAsi    A    G        0      0        2 
   1  chr1_37113850     AKia    A    G        0      0        2 
   1  chr1_37113850     AOna    A    G      0.5      1        2 
   1  chr1_37113850     ASom    A    G        0      0        2 
   1  chr1_37113850     HCab    A    G        0      0        2 
   1  chr1_37113850     HPrz    A    G      0.5      1        2 
   1  chr1_37113850     ZBoe    A    G        0      0        2 
   1  chr1_37113850     ZGre    A    G        1      2        2 
   1  chr1_37113850     ZHar    A    G        0      0        2 
   1  chr1_37113850   Sample    A    G        0      0        2 
   1  chr1_37115032     AAsi    A    G        0      0        2 
   1  chr1_37115032     AKia    A    G        0      0        2 
   1  chr1_37115032     AOna    A    G        0      0        2 
   1  chr1_37115032     ASom    A    G        0      0        2 
   1  chr1_37115032     HCab    A    G        0      0        2 
   1  chr1_37115032     HPrz    A    G        0      0        2 
   1  chr1_37115032     ZBoe    A    G        0      0        2 
   1  chr1_37115032     ZGre    A    G        1      2        2 
   1  chr1_37115032     ZHar    A    G        0      0        2 
   1  chr1_37115032   Sample    A    G        0      0        2 
   1  chr1_37116634     AAsi    G    T        0      0        2 
   1  chr1_37116634     AKia    G    T        0      0        2 
   1  chr1_37116634     AOna    G    T        0      0        2 
   1  chr1_37116634     ASom    G    T        0      0        2 
   1  chr1_37116634     HCab    G    T        0      0        2 
   1  chr1_37116634     HPrz    G    T        0      0        2 
   1  chr1_37116634     ZBoe    G    T        0      0        2 
   1  chr1_37116634     ZGre    G    T        1      2        2 
   1  chr1_37116634     ZHar    G    T        0      0        2 
   1  chr1_37116634   Sample    G    T        0      0        2 
   1  chr1_37117725     AAsi    C    G        0      0        2 
   1  chr1_37117725     AKia    C    G        0      0        2 
   1  chr1_37117725     AOna    C    G        0      0        2 
   1  chr1_37117725     ASom    C    G        1      2        2 
   1  chr1_37117725     HCab    C    G        0      0        2 
   1  chr1_37117725     HPrz    C    G        0      0        2 
   1  chr1_37117725     ZBoe    C    G        0      0        2 
   1  chr1_37117725     ZGre    C    G        0      0        2 
   1  chr1_37117725     ZHar    C    G        0      0        2 
   1  chr1_37117725   Sample    C    G        0      0        2 
   1  chr1_37118311     AAsi    G    C      0.5      1        2 
   1  chr1_37118311     AKia    G    C        0      0        2 
   1  chr1_37118311     AOna    G    C        0      0        2 
   1  chr1_37118311     ASom    G    C        0      0        2 
   1  chr1_37118311     HCab    G    C        0      0        2 
   1  chr1_37118311     HPrz    G    C        0      0        2 
   1  chr1_37118311     ZBoe    G    C        0      0        2 
   1  chr1_37118311     ZGre    G    C        0      0        2 
   1  chr1_37118311     ZHar    G    C        0      0        2 
   1  chr1_37118311   Sample    G    C        0      0        2 
   1  chr1_37119445     AAsi    A    G        0      0        2 
   1  chr1_37119445     AKia    A    G        0      0        2 
   1  chr1_37119445     AOna    A    G        0      0        2 
   1  chr1_37119445     ASom    A    G        0      0        2 
   1  chr1_37119445     HCab    A    G        0      0        2 
   1  chr1_37119445     HPrz    A    G        0      0        2 
   1  chr1_37119445     ZBoe    A    G        0      0        2 
   1  chr1_37119445     ZGre    A    G      0.5      1        2 
   1  chr1_37119445     ZHar    A    G        0      0        2 
   1  chr1_37119445   Sample    A    G        0      0        2 
   1  chr1_37119826     AAsi    A    G        0      0        2 
   1  chr1_37119826     AKia    A    G        0      0        2 
   1  chr1_37119826     AOna    A    G        0      0        2 
   1  chr1_37119826     ASom    A    G        0      0        2 
   1  chr1_37119826     HCab    A    G        1      2        2 
   1  chr1_37119826     HPrz    A    G        1      2        2 
   1  chr1_37119826     ZBoe    A    G        0      0        2 
   1  chr1_37119826     ZGre    A    G        0      0        2 
   1  chr1_37119826     ZHar    A    G        0      0        2 
   1  chr1_37119826   Sample    A    G        0      0        2 
   1  chr1_37131678     AAsi    A    G        0      0        2 
   1  chr1_37131678     AKia    A    G        0      0        2 
   1  chr1_37131678     AOna    A    G        0      0        2 
   1  chr1_37131678     ASom    A    G        0      0        2 
   1  chr1_37131678     HCab    A    G        0      0        2 
   1  chr1_37131678     HPrz    A    G        0      0        2 
   1  chr1_37131678     ZBoe    A    G        0      0        2 
   1  chr1_37131678     ZGre    A    G        0      0        2 
   1  chr1_37131678     ZHar    A    G        1      2        2 
   1  chr1_37131678   Sample    A    G        0      0        2 
   1  chr1_37134563     AAsi    T    C        0      0        2 
   1  chr1_37134563     AKia    T    C        0      0        2 
   1  chr1_37134563     AOna    T    C        0      0        2 
   1  chr1_37134563     ASom    T    C        0      0        2 
   1  chr1_37134563     HCab    T    C        0      0        2 
   1  chr1_37134563     HPrz    T    C        0      0        2 
   1  chr1_37134563     ZBoe    T    C        0      0        2 
   1  chr1_37134563     ZGre    T    C        0      0        2 
   1  chr1_37134563     ZHar    T    C        1      2        2 
   1  chr1_37134563   Sample    T    C        0      0        2 
   1  chr1_37135331     AAsi    A    G        0      0        2 
   1  chr1_37135331     AKia    A    G        0      0        2 
   1  chr1_37135331     AOna    A    G        0      0        2 
   1  chr1_37135331     ASom    A    G        0      0        2 
   1  chr1_37135331     HCab    A    G        0      0        2 
   1  chr1_37135331     HPrz    A    G        0      0        2 
   1  chr1_37135331     ZBoe    A    G        0      0        2 
   1  chr1_37135331     ZGre    A    G        0      0        2 
   1  chr1_37135331     ZHar    A    G        1      2        2 
   1  chr1_37135331   Sample    A    G        0      0        2 
   1  chr1_37135551     AAsi    C    T        0      0        2 
   1  chr1_37135551     AKia    C    T        0      0        2 
   1  chr1_37135551     AOna    C    T        1      2        2 
   1  chr1_37135551     ASom    C    T        0      0        2 
   1  chr1_37135551     HCab    C    T        0      0        2 
   1  chr1_37135551     HPrz    C    T        0      0        2 
   1  chr1_37135551     ZBoe    C    T        0      0        2 
   1  chr1_37135551     ZGre    C    T        0      0        2 
   1  chr1_37135551     ZHar    C    T        0      0        2 
   1  chr1_37135551   Sample    C    T        0      0        2 
   1  chr1_37140614     AAsi    T    G        0      0        2 
   1  chr1_37140614     AKia    T    G        0      0        2 
   1  chr1_37140614     AOna    T    G        0      0        2 
   1  chr1_37140614     ASom    T    G        0      0        2 
   1  chr1_37140614     HCab    T    G      0.5      1        2 
   1  chr1_37140614     HPrz    T    G        0      0        2 
   1  chr1_37140614     ZBoe    T    G        0      0        2 
   1  chr1_37140614     ZGre    T    G        0      0        2 
   1  chr1_37140614     ZHar    T    G        0      0        2 
   1  chr1_37140614   Sample    T    G        0      0        2 
   1  chr1_37144448     AAsi    G    A        0      0        2 
   1  chr1_37144448     AKia    G    A        0      0        2 
   1  chr1_37144448     AOna    G    A        0      0        2 
   1  chr1_37144448     ASom    G    A        0      0        2 
   1  chr1_37144448     HCab    G    A        1      2        2 
   1  chr1_37144448     HPrz    G    A        1      2        2 
   1  chr1_37144448     ZBoe    G    A        0      0        2 
   1  chr1_37144448     ZGre    G    A        0      0        2 
   1  chr1_37144448     ZHar    G    A        0      0        2 
   1  chr1_37144448   Sample    G    A        0      0        2 
   1  chr1_37145566     AAsi    G    A        0      0        2 
   1  chr1_37145566     AKia    G    A        0      0        2 
   1  chr1_37145566     AOna    G    A        0      0        2 
   1  chr1_37145566     ASom    G    A        0      0        2 
   1  chr1_37145566     HCab    G    A      0.5      1        2 
   1  chr1_37145566     HPrz    G    A        1      2        2 
   1  chr1_37145566     ZBoe    G    A        0      0        2 
   1  chr1_37145566     ZGre    G    A        0      0        2 
   1  chr1_37145566     ZHar    G    A        0      0        2 
   1  chr1_37145566   Sample    G    A        0      0        2 
   1  chr1_37145932     AAsi    A    G        1      2        2 
   1  chr1_37145932     AKia    A    G        0      0        2 
   1  chr1_37145932     AOna    A    G        0      0        2 
   1  chr1_37145932     ASom    A    G        1      2        2 
   1  chr1_37145932     HCab    A    G        0      0        2 
   1  chr1_37145932     HPrz    A    G        0      0        2 
   1  chr1_37145932     ZBoe    A    G        0      0        2 
   1  chr1_37145932     ZGre    A    G        0      0        2 
   1  chr1_37145932     ZHar    A    G      0.5      1        2 
   1  chr1_37145932   Sample    A    G        1      2        2 
   1  chr1_37148396     AAsi    A    G        0      0        2 
   1  chr1_37148396     AKia    A    G        0      0        2 
   1  chr1_37148396     AOna    A    G        0      0        2 
   1  chr1_37148396     ASom    A    G        0      0        2 
   1  chr1_37148396     HCab    A    G        1      2        2 
   1  chr1_37148396     HPrz    A    G        1      2        2 
   1  chr1_37148396     ZBoe    A    G        0      0        2 
   1  chr1_37148396     ZGre    A    G        0      0        2 
   1  chr1_37148396     ZHar    A    G        0      0        2 
   1  chr1_37148396   Sample    A    G        0      0        2 
   1  chr1_37152197     AAsi    A    G        0      0        2 
   1  chr1_37152197     AKia    A    G        0      0        2 
   1  chr1_37152197     AOna    A    G        0      0        2 
   1  chr1_37152197     ASom    A    G        0      0        2 
   1  chr1_37152197     HCab    A    G        1      2        2 
   1  chr1_37152197     HPrz    A    G        1      2        2 
   1  chr1_37152197     ZBoe    A    G        0      0        2 
   1  chr1_37152197     ZGre    A    G        0      0        2 
   1  chr1_37152197     ZHar    A    G        0      0        2 
   1  chr1_37152197   Sample    A    G        0      0        2 
   1  chr1_37152293     AAsi    T    C        0      0        2 
   1  chr1_37152293     AKia    T    C        0      0        2 
   1  chr1_37152293     AOna    T    C        0      0        2 
   1  chr1_37152293     ASom    T    C        0      0        2 
   1  chr1_37152293     HCab    T    C        1      2        2 
   1  chr1_37152293     HPrz    T    C        1      2        2 
   1  chr1_37152293     ZBoe    T    C        0      0        2 
   1  chr1_37152293     ZGre    T    C        0      0        2 
   1  chr1_37152293     ZHar    T    C        0      0        2 
   1  chr1_37152293   Sample    T    C        0      0        2 
   1  chr1_37152778     AAsi    G    T        0      0        2 
   1  chr1_37152778     AKia    G    T        0      0        2 
   1  chr1_37152778     AOna    G    T        0      0        2 
   1  chr1_37152778     ASom    G    T        0      0        2 
   1  chr1_37152778     HCab    G    T        0      0        2 
   1  chr1_37152778     HPrz    G    T        0      0        2 
   1  chr1_37152778     ZBoe    G    T      0.5      1        2 
   1  chr1_37152778     ZGre    G    T        0      0        2 
   1  chr1_37152778     ZHar    G    T        0      0        2 
   1  chr1_37152778   Sample    G    T        0      0        2 
   1  chr1_37157499     AAsi    G    A        0      0        2 
   1  chr1_37157499     AKia    G    A        0      0        2 
   1  chr1_37157499     AOna    G    A      0.5      1        2 
   1  chr1_37157499     ASom    G    A        0      0        2 
   1  chr1_37157499     HCab    G    A        1      2        2 
   1  chr1_37157499     HPrz    G    A        1      2        2 
   1  chr1_37157499     ZBoe    G    A        0      0        2 
   1  chr1_37157499     ZGre    G    A        0      0        2 
   1  chr1_37157499     ZHar    G    A        0      0        2 
   1  chr1_37157499   Sample    G    A        0      0        2 
   1  chr1_37160490     AAsi    G    C        0      0        2 
   1  chr1_37160490     AKia    G    C        0      0        2 
   1  chr1_37160490     AOna    G    C        0      0        2 
   1  chr1_37160490     ASom    G    C        0      0        2 
   1  chr1_37160490     HCab    G    C        1      2        2 
   1  chr1_37160490     HPrz    G    C        1      2        2 
   1  chr1_37160490     ZBoe    G    C        0      0        2 
   1  chr1_37160490     ZGre    G    C        0      0        2 
   1  chr1_37160490     ZHar    G    C        0      0        2 
   1  chr1_37160490   Sample    G    C        0      0        2 
   1  chr1_37160977     AAsi    C    G        0      0        2 
   1  chr1_37160977     AKia    C    G        1      2        2 
   1  chr1_37160977     AOna    C    G        0      0        2 
   1  chr1_37160977     ASom    C    G        0      0        2 
   1  chr1_37160977     HCab    C    G        0      0        2 
   1  chr1_37160977     HPrz    C    G        0      0        2 
   1  chr1_37160977     ZBoe    C    G        0      0        2 
   1  chr1_37160977     ZGre    C    G        0      0        2 
   1  chr1_37160977     ZHar    C    G        0      0        2 
   1  chr1_37160977   Sample    C    G        0      0        2 
   1  chr1_37166798     AAsi    G    A        0      0        2 
   1  chr1_37166798     AKia    G    A        1      2        2 
   1  chr1_37166798     AOna    G    A        0      0        2 
   1  chr1_37166798     ASom    G    A        0      0        2 
   1  chr1_37166798     HCab    G    A        0      0        2 
   1  chr1_37166798     HPrz    G    A        0      0        2 
   1  chr1_37166798     ZBoe    G    A        0      0        2 
   1  chr1_37166798     ZGre    G    A        0      0        2 
   1  chr1_37166798     ZHar    G    A        0      0        2 
   1  chr1_37166798   Sample    G    A        0      0        2 
   1  chr1_37167367     AAsi    T    C        0      0        2 
   1  chr1_37167367     AKia    T    C        0      0        2 
   1  chr1_37167367     AOna    T    C        0      0        2 
   1  chr1_37167367     ASom    T    C        0      0        2 
   1  chr1_37167367     HCab    T    C        0      0        2 
   1  chr1_37167367     HPrz    T    C        0      0        2 
   1  chr1_37167367     ZBoe    T    C        0      0        2 
   1  chr1_37167367     ZGre    T    C        0      0        2 
   1  chr1_37167367     ZHar    T    C        1      2        2 
   1  chr1_37167367   Sample    T    C        0      0        2 
   1  chr1_37169464     AAsi    C    G        0      0        2 
   1  chr1_37169464     AKia    C    G        0      0        2 
   1  chr1_37169464     AOna    C    G        0      0        2 
   1  chr1_37169464     ASom    C    G        1      2        2 
   1  chr1_37169464     HCab    C    G        0      0        2 
   1  chr1_37169464     HPrz    C    G        0      0        2 
   1  chr1_37169464     ZBoe    C    G        0      0        2 
   1  chr1_37169464     ZGre    C    G        0      0        2 
   1  chr1_37169464     ZHar    C    G        0      0        2 
   1  chr1_37169464   Sample    C    G        0      0        2 
   1  chr1_37188185     AAsi    C    T        0      0        2 
   1  chr1_37188185     AKia    C    T        0      0        2 
   1  chr1_37188185     AOna    C    T      0.5      1        2 
   1  chr1_37188185     ASom    C    T        0      0        2 
   1  chr1_37188185     HCab    C    T        0      0        2 
   1  chr1_37188185     HPrz    C    T        0      0        2 
   1  chr1_37188185     ZBoe    C    T        0      0        2 
   1  chr1_37188185     ZGre    C    T        0      0        2 
   1  chr1_37188185     ZHar    C    T        0      0        2 
   1  chr1_37188185   Sample    C    T        0      0        2 
   1  chr1_37196710     AAsi    A    C        0      0        2 
   1  chr1_37196710     AKia    A    C        0      0        2 
   1  chr1_37196710     AOna    A    C        0      0        2 
   1  chr1_37196710     ASom    A    C        0      0        2 
   1  chr1_37196710     HCab    A    C        1      2        2 
   1  chr1_37196710     HPrz    A    C        1      2        2 
   1  chr1_37196710     ZBoe    A    C        0      0        2 
   1  chr1_37196710     ZGre    A    C        0      0        2 
   1  chr1_37196710     ZHar    A    C        0      0        2 
   1  chr1_37196710   Sample    A    C        0      0        2 
   1  chr1_37199704     AAsi    C    G        0      0        2 
   1  chr1_37199704     AKia    C    G        0      0        2 
   1  chr1_37199704     AOna    C    G      0.5      1        2 
   1  chr1_37199704     ASom    C    G        0      0        2 
   1  chr1_37199704     HCab    C    G        0      0        2 
   1  chr1_37199704     HPrz    C    G        0      0        2 
   1  chr1_37199704     ZBoe    C    G        0      0        2 
   1  chr1_37199704     ZGre    C    G        0      0        2 
   1  chr1_37199704     ZHar    C    G        0      0        2 
   1  chr1_37199704   Sample    C    G        0      0        2 
   1  chr1_37205187     AAsi    T    C        0      0        2 
   1  chr1_37205187     AKia    T    C        1      2        2 
   1  chr1_37205187     AOna    T    C      0.5      1        2 
   1  chr1_37205187     ASom    T    C        0      0        2 
   1  chr1_37205187     HCab    T    C        0      0        2 
   1  chr1_37205187     HPrz    T    C        0      0        2 
   1  chr1_37205187     ZBoe    T    C        0      0        2 
   1  chr1_37205187     ZGre    T    C        0      0        2 
   1  chr1_37205187     ZHar    T    C        0      0        2 
   1  chr1_37205187   Sample    T    C        0      0        2 
   1  chr1_37230339     AAsi    A    G        0      0        2 
   1  chr1_37230339     AKia    A    G        0      0        2 
   1  chr1_37230339     AOna    A    G        0      0        2 
   1  chr1_37230339     ASom    A    G        0      0        2 
   1  chr1_37230339     HCab    A    G        1      2        2 
   1  chr1_37230339     HPrz    A    G        1      2        2 
   1  chr1_37230339     ZBoe    A    G        0      0        2 
   1  chr1_37230339     ZGre    A    G        0      0        2 
   1  chr1_37230339     ZHar    A    G        0      0        2 
   1  chr1_37230339   Sample    A    G        0      0        2 
   1  chr1_37254967     AAsi    G    C        1      2        2 
   1  chr1_37254967     AKia    G    C        0      0        2 
   1  chr1_37254967     AOna    G    C        0      0        2 
   1  chr1_37254967     ASom    G    C        1      2        2 
   1  chr1_37254967     HCab    G    C        0      0        2 
   1  chr1_37254967     HPrz    G    C        0      0        2 
   1  chr1_37254967     ZBoe    G    C        0      0        2 
   1  chr1_37254967     ZGre    G    C        0      0        2 
   1  chr1_37254967     ZHar    G    C        0      0        2 
   1  chr1_37254967   Sample    G    C        1      2        2 
   1  chr1_37271078     AAsi    G    A        0      0        2 
   1  chr1_37271078     AKia    G    A        0      0        2 
   1  chr1_37271078     AOna    G    A        0      0        2 
   1  chr1_37271078     ASom    G    A        0      0        2 
   1  chr1_37271078     HCab    G    A        0      0        2 
   1  chr1_37271078     HPrz    G    A        0      0        2 
   1  chr1_37271078     ZBoe    G    A      0.5      1        2 
   1  chr1_37271078     ZGre    G    A        0      0        2 
   1  chr1_37271078     ZHar    G    A        0      0        2 
   1  chr1_37271078   Sample    G    A        0      0        2 
   1  chr1_37275145     AAsi    G    C        0      0        2 
   1  chr1_37275145     AKia    G    C        0      0        2 
   1  chr1_37275145     AOna    G    C        0      0        2 
   1  chr1_37275145     ASom    G    C        1      2        2 
   1  chr1_37275145     HCab    G    C        0      0        2 
   1  chr1_37275145     HPrz    G    C        0      0        2 
   1  chr1_37275145     ZBoe    G    C        0      0        2 
   1  chr1_37275145     ZGre    G    C        0      0        2 
   1  chr1_37275145     ZHar    G    C        0      0        2 
   1  chr1_37275145   Sample    G    C        0      0        2 
   1  chr1_37277644     AAsi    G    C        1      2        2 
   1  chr1_37277644     AKia    G    C        0      0        2 
   1  chr1_37277644     AOna    G    C        0      0        2 
   1  chr1_37277644     ASom    G    C        1      2        2 
   1  chr1_37277644     HCab    G    C        0      0        2 
   1  chr1_37277644     HPrz    G    C        0      0        2 
   1  chr1_37277644     ZBoe    G    C        0      0        2 
   1  chr1_37277644     ZGre    G    C        0      0        2 
   1  chr1_37277644     ZHar    G    C        0      0        2 
   1  chr1_37277644   Sample    G    C        0      0        2 
   1  chr1_37280372     AAsi    C    G        0      0        2 
   1  chr1_37280372     AKia    C    G        0      0        2 
   1  chr1_37280372     AOna    C    G        0      0        2 
   1  chr1_37280372     ASom    C    G        0      0        2 
   1  chr1_37280372     HCab    C    G        1      2        2 
   1  chr1_37280372     HPrz    C    G        1      2        2 
   1  chr1_37280372     ZBoe    C    G        0      0        2 
   1  chr1_37280372     ZGre    C    G        0      0        2 
   1  chr1_37280372     ZHar    C    G        0      0        2 
   1  chr1_37280372   Sample    C    G        0      0        2 
   1  chr1_37281768     AAsi    G    A        1      2        2 
   1  chr1_37281768     AKia    G    A        1      2        2 
   1  chr1_37281768     AOna    G    A        1      2        2 
   1  chr1_37281768     ASom    G    A        1      2        2 
   1  chr1_37281768     HCab    G    A        0      0        2 
   1  chr1_37281768     HPrz    G    A        0      0        2 
   1  chr1_37281768     ZBoe    G    A        0      0        2 
   1  chr1_37281768     ZGre    G    A        0      0        2 
   1  chr1_37281768     ZHar    G    A        0      0        2 
   1  chr1_37281768   Sample    G    A        1      2        2 
   1  chr1_37281968     AAsi    C    T        0      0        2 
   1  chr1_37281968     AKia    C    T        1      2        2 
   1  chr1_37281968     AOna    C    T        0      0        2 
   1  chr1_37281968     ASom    C    T        0      0        2 
   1  chr1_37281968     HCab    C    T        0      0        2 
   1  chr1_37281968     HPrz    C    T        0      0        2 
   1  chr1_37281968     ZBoe    C    T        0      0        2 
   1  chr1_37281968     ZGre    C    T        0      0        2 
   1  chr1_37281968     ZHar    C    T        0      0        2 
   1  chr1_37281968   Sample    C    T        0      0        2 
   1  chr1_37288122     AAsi    G    A        0      0        2 
   1  chr1_37288122     AKia    G    A        0      0        2 
   1  chr1_37288122     AOna    G    A        0      0        2 
   1  chr1_37288122     ASom    G    A        0      0        2 
   1  chr1_37288122     HCab    G    A        1      2        2 
   1  chr1_37288122     HPrz    G    A      0.5      1        2 
   1  chr1_37288122     ZBoe    G    A        0      0        2 
   1  chr1_37288122     ZGre    G    A        0      0        2 
   1  chr1_37288122     ZHar    G    A        0      0        2 
   1  chr1_37288122   Sample    G    A        0      0        2 
   1  chr1_37313973     AAsi    T    C        0      0        2 
   1  chr1_37313973     AKia    T    C      0.5      1        2 
   1  chr1_37313973     AOna    T    C        0      0        2 
   1  chr1_37313973     ASom    T    C        0      0        2 
   1  chr1_37313973     HCab    T    C        0      0        2 
   1  chr1_37313973     HPrz    T    C        0      0        2 
   1  chr1_37313973     ZBoe    T    C        0      0        2 
   1  chr1_37313973     ZGre    T    C        0      0        2 
   1  chr1_37313973     ZHar    T    C        0      0        2 
   1  chr1_37313973   Sample    T    C        0      0        2 
   1  chr1_37318853     AAsi    G    A        0      0        2 
   1  chr1_37318853     AKia    G    A        0      0        2 
   1  chr1_37318853     AOna    G    A        0      0        2 
   1  chr1_37318853     ASom    G    A        0      0        2 
   1  chr1_37318853     HCab    G    A        0      0        2 
   1  chr1_37318853     HPrz    G    A        0      0        2 
   1  chr1_37318853     ZBoe    G    A      0.5      1        2 
   1  chr1_37318853     ZGre    G    A        0      0        2 
   1  chr1_37318853     ZHar    G    A        0      0        2 
   1  chr1_37318853   Sample    G    A        0      0        2 
   1  chr1_37320419     AAsi    C    G        0      0        2 
   1  chr1_37320419     AKia    C    G      0.5      1        2 
   1  chr1_37320419     AOna    C    G        0      0        2 
   1  chr1_37320419     ASom    C    G        0      0        2 
   1  chr1_37320419     HCab    C    G        0      0        2 
   1  chr1_37320419     HPrz    C    G        0      0        2 
   1  chr1_37320419     ZBoe    C    G        0      0        2 
   1  chr1_37320419     ZGre    C    G        0      0        2 
   1  chr1_37320419     ZHar    C    G        0      0        2 
   1  chr1_37320419   Sample    C    G        0      0        2 
   1  chr1_37321853     AAsi    G    A        0      0        2 
   1  chr1_37321853     AKia    G    A        0      0        2 
   1  chr1_37321853     AOna    G    A        0      0        2 
   1  chr1_37321853     ASom    G    A        0      0        2 
   1  chr1_37321853     HCab    G    A        0      0        2 
   1  chr1_37321853     HPrz    G    A        1      2        2 
   1  chr1_37321853     ZBoe    G    A        0      0        2 
   1  chr1_37321853     ZGre    G    A        0      0        2 
   1  chr1_37321853     ZHar    G    A        0      0        2 
   1  chr1_37321853   Sample    G    A        0      0        2 
   1  chr1_37326046     AAsi    C    T        0      0        2 
   1  chr1_37326046     AKia    C    T        0      0        2 
   1  chr1_37326046     AOna    C    T        0      0        2 
   1  chr1_37326046     ASom    C    T        0      0        2 
   1  chr1_37326046     HCab    C    T        1      2        2 
   1  chr1_37326046     HPrz    C    T        1      2        2 
   1  chr1_37326046     ZBoe    C    T        0      0        2 
   1  chr1_37326046     ZGre    C    T        0      0        2 
   1  chr1_37326046     ZHar    C    T        0      0        2 
   1  chr1_37326046   Sample    C    T        0      0        2 
   1  chr1_37340766     AAsi    C    T        0      0        2 
   1  chr1_37340766     AKia    C    T        0      0        2 
   1  chr1_37340766     AOna    C    T      0.5      1        2 
   1  chr1_37340766     ASom    C    T        0      0        2 
   1  chr1_37340766     HCab    C    T        0      0        2 
   1  chr1_37340766     HPrz    C    T        0      0        2 
   1  chr1_37340766     ZBoe    C    T        0      0        2 
   1  chr1_37340766     ZGre    C    T        0      0        2 
   1  chr1_37340766     ZHar    C    T        0      0        2 
   1  chr1_37340766   Sample    C    T        0      0        2 
   1  chr1_37345706     AAsi    T    C        0      0        2 
   1  chr1_37345706     AKia    T    C        0      0        2 
   1  chr1_37345706     AOna    T    C        0      0        2 
   1  chr1_37345706     ASom    T    C        0      0        2 
   1  chr1_37345706     HCab    T    C        0      0        2 
   1  chr1_37345706     HPrz    T    C        1      2        2 
   1  chr1_37345706     ZBoe    T    C        0      0        2 
   1  chr1_37345706     ZGre    T    C        0      0        2 
   1  chr1_37345706     ZHar    T    C        0      0        2 
   1  chr1_37345706   Sample    T    C        0      0        2 
   1  chr1_37346092     AAsi    A    T        1      2        2 
   1  chr1_37346092     AKia    A    T        0      0        2 
   1  chr1_37346092     AOna    A    T        0      0        2 
   1  chr1_37346092     ASom    A    T      0.5      1        2 
   1  chr1_37346092     HCab    A    T        0      0        2 
   1  chr1_37346092     HPrz    A    T        0      0        2 
   1  chr1_37346092     ZBoe    A    T        0      0        2 
   1  chr1_37346092     ZGre    A    T        0      0        2 
   1  chr1_37346092     ZHar    A    T        0      0        2 
   1  chr1_37346092   Sample    A    T        1      2        2 
   1  chr1_37353991     AAsi    A    G        0      0        2 
   1  chr1_37353991     AKia    A    G        0      0        2 
   1  chr1_37353991     AOna    A    G      0.5      1        2 
   1  chr1_37353991     ASom    A    G        0      0        2 
   1  chr1_37353991     HCab    A    G        0      0        2 
   1  chr1_37353991     HPrz    A    G        0      0        2 
   1  chr1_37353991     ZBoe    A    G        0      0        2 
   1  chr1_37353991     ZGre    A    G        0      0        2 
   1  chr1_37353991     ZHar    A    G        0      0        2 
   1  chr1_37353991   Sample    A    G        0      0        2 
   1  chr1_37355541     AAsi    C    T        0      0        2 
   1  chr1_37355541     AKia    C    T        0      0        2 
   1  chr1_37355541     AOna    C    T        0      0        2 
   1  chr1_37355541     ASom    C    T        0      0        2 
   1  chr1_37355541     HCab    C    T        1      2        2 
   1  chr1_37355541     HPrz    C    T        1      2        2 
   1  chr1_37355541     ZBoe    C    T        0      0        2 
   1  chr1_37355541     ZGre    C    T        0      0        2 
   1  chr1_37355541     ZHar    C    T        0      0        2 
   1  chr1_37355541   Sample    C    T        0      0        2 
   1  chr1_37362136     AAsi    A    G        0      0        2 
   1  chr1_37362136     AKia    A    G        0      0        2 
   1  chr1_37362136     AOna    A    G        0      0        2 
   1  chr1_37362136     ASom    A    G        0      0        2 
   1  chr1_37362136     HCab    A    G        1      2        2 
   1  chr1_37362136     HPrz    A    G        1      2        2 
   1  chr1_37362136     ZBoe    A    G        0      0        2 
   1  chr1_37362136     ZGre    A    G        0      0        2 
   1  chr1_37362136     ZHar    A    G        0      0        2 
   1  chr1_37362136   Sample    A    G        0      0        2 
   1  chr1_37362206     AAsi    T    A        0      0        2 
   1  chr1_37362206     AKia    T    A        0      0        2 
   1  chr1_37362206     AOna    T    A        0      0        2 
   1  chr1_37362206     ASom    T    A        0      0        2 
   1  chr1_37362206     HCab    T    A        1      2        2 
   1  chr1_37362206     HPrz    T    A        1      2        2 
   1  chr1_37362206     ZBoe    T    A        0      0        2 
   1  chr1_37362206     ZGre    T    A        0      0        2 
   1  chr1_37362206     ZHar    T    A        0      0        2 
   1  chr1_37362206   Sample    T    A        0      0        2 
   1  chr1_37363980     AAsi    T    C        0      0        2 
   1  chr1_37363980     AKia    T    C        0      0        2 
   1  chr1_37363980     AOna    T    C        0      0        2 
   1  chr1_37363980     ASom    T    C        0      0        2 
   1  chr1_37363980     HCab    T    C        1      2        2 
   1  chr1_37363980     HPrz    T    C        1      2        2 
   1  chr1_37363980     ZBoe    T    C        0      0        2 
   1  chr1_37363980     ZGre    T    C        0      0        2 
   1  chr1_37363980     ZHar    T    C        0      0        2 
   1  chr1_37363980   Sample    T    C        0      0        2 
   1  chr1_37366379     AAsi    C    G        0      0        2 
   1  chr1_37366379     AKia    C    G        0      0        2 
   1  chr1_37366379     AOna    C    G        0      0        2 
   1  chr1_37366379     ASom    C    G        0      0        2 
   1  chr1_37366379     HCab    C    G        1      2        2 
   1  chr1_37366379     HPrz    C    G        0      0        2 
   1  chr1_37366379     ZBoe    C    G        0      0        2 
   1  chr1_37366379     ZGre    C    G        0      0        2 
   1  chr1_37366379     ZHar    C    G        0      0        2 
   1  chr1_37366379   Sample    C    G        0      0        2 
   1  chr1_37367265     AAsi    G    A        0      0        2 
   1  chr1_37367265     AKia    G    A        0      0        2 
   1  chr1_37367265     AOna    G    A        0      0        2 
   1  chr1_37367265     ASom    G    A        0      0        2 
   1  chr1_37367265     HCab    G    A        0      0        2 
   1  chr1_37367265     HPrz    G    A        0      0        2 
   1  chr1_37367265     ZBoe    G    A        1      2        2 
   1  chr1_37367265     ZGre    G    A        0      0        2 
   1  chr1_37367265     ZHar    G    A        0      0        2 
   1  chr1_37367265   Sample    G    A        0      0        2 
   1  chr1_37387658     AAsi    T    C        0      0        2 
   1  chr1_37387658     AKia    T    C        0      0        2 
   1  chr1_37387658     AOna    T    C        0      0        2 
   1  chr1_37387658     ASom    T    C        0      0        2 
   1  chr1_37387658     HCab    T    C        1      2        2 
   1  chr1_37387658     HPrz    T    C        1      2        2 
   1  chr1_37387658     ZBoe    T    C        0      0        2 
   1  chr1_37387658     ZGre    T    C        0      0        2 
   1  chr1_37387658     ZHar    T    C        0      0        2 
   1  chr1_37387658   Sample    T    C        0      0        2 
   1  chr1_37392429     AAsi    G    A        0      0        2 
   1  chr1_37392429     AKia    G    A        0      0        2 
   1  chr1_37392429     AOna    G    A        0      0        2 
   1  chr1_37392429     ASom    G    A        0      0        2 
   1  chr1_37392429     HCab    G    A        1      2        2 
   1  chr1_37392429     HPrz    G    A        1      2        2 
   1  chr1_37392429     ZBoe    G    A        0      0        2 
   1  chr1_37392429     ZGre    G    A        0      0        2 
   1  chr1_37392429     ZHar    G    A        0      0        2 
   1  chr1_37392429   Sample    G    A        0      0        2 
   1  chr1_37395981     AAsi    T    C        0      0        2 
   1  chr1_37395981     AKia    T    C        0      0        2 
   1  chr1_37395981     AOna    T    C        0      0        2 
   1  chr1_37395981     ASom    T    C        0      0        2 
   1  chr1_37395981     HCab    T    C        0      0        2 
   1  chr1_37395981     HPrz    T    C        0      0        2 
   1  chr1_37395981     ZBoe    T    C        0      0        2 
   1  chr1_37395981     ZGre    T    C      0.5      1        2 
   1  chr1_37395981     ZHar    T    C        0      0        2 
   1  chr1_37395981   Sample    T    C        0      0        2 
   1  chr1_37405353     AAsi    A    G        0      0        2 
   1  chr1_37405353     AKia    A    G        0      0        2 
   1  chr1_37405353     AOna    A    G        0      0        2 
   1  chr1_37405353     ASom    A    G        0      0        2 
   1  chr1_37405353     HCab    A    G        1      2        2 
   1  chr1_37405353     HPrz    A    G        1      2        2 
   1  chr1_37405353     ZBoe    A    G        0      0        2 
   1  chr1_37405353     ZGre    A    G        0      0        2 
   1  chr1_37405353     ZHar    A    G        0      0        2 
   1  chr1_37405353   Sample    A    G        0      0        2 
   1  chr1_37409440     AAsi    T    C        0      0        2 
   1  chr1_37409440     AKia    T    C        1      2        2 
   1  chr1_37409440     AOna    T    C      0.5      1        2 
   1  chr1_37409440     ASom    T    C        0      0        2 
   1  chr1_37409440     HCab    T    C        0      0        2 
   1  chr1_37409440     HPrz    T    C        0      0        2 
   1  chr1_37409440     ZBoe    T    C        0      0        2 
   1  chr1_37409440     ZGre    T    C        0      0        2 
   1  chr1_37409440     ZHar    T    C        0      0        2 
   1  chr1_37409440   Sample    T    C        0      0        2 
   1  chr1_37420537     AAsi    G    C        0      0        2 
   1  chr1_37420537     AKia    G    C      0.5      1        2 
   1  chr1_37420537     AOna    G    C        0      0        2 
   1  chr1_37420537     ASom    G    C        0      0        2 
   1  chr1_37420537     HCab    G    C        0      0        2 
   1  chr1_37420537     HPrz    G    C        0      0        2 
   1  chr1_37420537     ZBoe    G    C        0      0        2 
   1  chr1_37420537     ZGre    G    C        0      0        2 
   1  chr1_37420537     ZHar    G    C        0      0        2 
   1  chr1_37420537   Sample    G    C        0      0        2 
   1  chr1_37431475     AAsi    A    T        0      0        2 
   1  chr1_37431475     AKia    A    T      0.5      1        2 
   1  chr1_37431475     AOna    A    T        1      2        2 
   1  chr1_37431475     ASom    A    T        0      0        2 
   1  chr1_37431475     HCab    A    T        0      0        2 
   1  chr1_37431475     HPrz    A    T        0      0        2 
   1  chr1_37431475     ZBoe    A    T        0      0        2 
   1  chr1_37431475     ZGre    A    T        0      0        2 
   1  chr1_37431475     ZHar    A    T        0      0        2 
   1  chr1_37431475   Sample    A    T        0      0        2 
   1  chr1_37431584     AAsi    A    G        0      0        2 
   1  chr1_37431584     AKia    A    G        0      0        2 
   1  chr1_37431584     AOna    A    G      0.5      1        2 
   1  chr1_37431584     ASom    A    G        0      0        2 
   1  chr1_37431584     HCab    A    G        0      0        2 
   1  chr1_37431584     HPrz    A    G        0      0        2 
   1  chr1_37431584     ZBoe    A    G        0      0        2 
   1  chr1_37431584     ZGre    A    G        0      0        2 
   1  chr1_37431584     ZHar    A    G        0      0        2 
   1  chr1_37431584   Sample    A    G        0      0        2 
   1  chr1_37432018     AAsi    G    C        0      0        2 
   1  chr1_37432018     AKia    G    C        0      0        2 
   1  chr1_37432018     AOna    G    C        0      0        2 
   1  chr1_37432018     ASom    G    C        0      0        2 
   1  chr1_37432018     HCab    G    C        0      0        2 
   1  chr1_37432018     HPrz    G    C        0      0        2 
   1  chr1_37432018     ZBoe    G    C        0      0        2 
   1  chr1_37432018     ZGre    G    C        1      2        2 
   1  chr1_37432018     ZHar    G    C        0      0        2 
   1  chr1_37432018   Sample    G    C        0      0        2 
   1  chr1_37437188     AAsi    T    A        0      0        2 
   1  chr1_37437188     AKia    T    A      0.5      1        2 
   1  chr1_37437188     AOna    T    A        0      0        2 
   1  chr1_37437188     ASom    T    A        0      0        2 
   1  chr1_37437188     HCab    T    A        0      0        2 
   1  chr1_37437188     HPrz    T    A        0      0        2 
   1  chr1_37437188     ZBoe    T    A        0      0        2 
   1  chr1_37437188     ZGre    T    A        0      0        2 
   1  chr1_37437188     ZHar    T    A        0      0        2 
   1  chr1_37437188   Sample    T    A        0      0        2 
   1  chr1_37445167     AAsi    A    G        0      0        2 
   1  chr1_37445167     AKia    A    G        0      0        2 
   1  chr1_37445167     AOna    A    G        0      0        2 
   1  chr1_37445167     ASom    A    G        0      0        2 
   1  chr1_37445167     HCab    A    G        0      0        2 
   1  chr1_37445167     HPrz    A    G        0      0        2 
   1  chr1_37445167     ZBoe    A    G      0.5      1        2 
   1  chr1_37445167     ZGre    A    G        0      0        2 
   1  chr1_37445167     ZHar    A    G        0      0        2 
   1  chr1_37445167   Sample    A    G        0      0        2 
   1  chr1_37446095     AAsi    A    G        0      0        2 
   1  chr1_37446095     AKia    A    G        0      0        2 
   1  chr1_37446095     AOna    A    G        0      0        2 
   1  chr1_37446095     ASom    A    G        0      0        2 
   1  chr1_37446095     HCab    A    G        0      0        2 
   1  chr1_37446095     HPrz    A    G        1      2        2 
   1  chr1_37446095     ZBoe    A    G        0      0        2 
   1  chr1_37446095     ZGre    A    G        0      0        2 
   1  chr1_37446095     ZHar    A    G        0      0        2 
   1  chr1_37446095   Sample    A    G        0      0        2 
   1  chr1_37453205     AAsi    T    G        0      0        2 
   1  chr1_37453205     AKia    T    G        0      0        2 
   1  chr1_37453205     AOna    T    G        0      0        2 
   1  chr1_37453205     ASom    T    G        0      0        2 
   1  chr1_37453205     HCab    T    G        0      0        2 
   1  chr1_37453205     HPrz    T    G        0      0        2 
   1  chr1_37453205     ZBoe    T    G        1      2        2 
   1  chr1_37453205     ZGre    T    G        0      0        2 
   1  chr1_37453205     ZHar    T    G        0      0        2 
   1  chr1_37453205   Sample    T    G        0      0        2 
   1  chr1_37461064     AAsi    G    A        0      0        2 
   1  chr1_37461064     AKia    G    A        0      0        2 
   1  chr1_37461064     AOna    G    A        0      0        2 
   1  chr1_37461064     ASom    G    A        0      0        2 
   1  chr1_37461064     HCab    G    A        0      0        2 
   1  chr1_37461064     HPrz    G    A        0      0        2 
   1  chr1_37461064     ZBoe    G    A        0      0        2 
   1  chr1_37461064     ZGre    G    A        0      0        2 
   1  chr1_37461064     ZHar    G    A      0.5      1        2 
   1  chr1_37461064   Sample    G    A        0      0        2 
   1  chr1_37461097     AAsi    C    T        0      0        2 
   1  chr1_37461097     AKia    C    T        0      0        2 
   1  chr1_37461097     AOna    C    T        0      0        2 
   1  chr1_37461097     ASom    C    T        0      0        2 
   1  chr1_37461097     HCab    C    T        0      0        2 
   1  chr1_37461097     HPrz    C    T        0      0        2 
   1  chr1_37461097     ZBoe    C    T      0.5      1        2 
   1  chr1_37461097     ZGre    C    T        0      0        2 
   1  chr1_37461097     ZHar    C    T        0      0        2 
   1  chr1_37461097   Sample    C    T        0      0        2 
   1  chr1_37467384     AAsi    T    C        0      0        2 
   1  chr1_37467384     AKia    T    C        0      0        2 
   1  chr1_37467384     AOna    T    C        0      0        2 
   1  chr1_37467384     ASom    T    C        0      0        2 
   1  chr1_37467384     HCab    T    C        1      2        2 
   1  chr1_37467384     HPrz    T    C        1      2        2 
   1  chr1_37467384     ZBoe    T    C        0      0        2 
   1  chr1_37467384     ZGre    T    C        0      0        2 
   1  chr1_37467384     ZHar    T    C        0      0        2 
   1  chr1_37467384   Sample    T    C        0      0        2 
   1  chr1_37468653     AAsi    G    C        0      0        2 
   1  chr1_37468653     AKia    G    C        0      0        2 
   1  chr1_37468653     AOna    G    C        0      0        2 
   1  chr1_37468653     ASom    G    C        0      0        2 
   1  chr1_37468653     HCab    G    C        0      0        2 
   1  chr1_37468653     HPrz    G    C        0      0        2 
   1  chr1_37468653     ZBoe    G    C        0      0        2 
   1  chr1_37468653     ZGre    G    C        1      2        2 
   1  chr1_37468653     ZHar    G    C        0      0        2 
   1  chr1_37468653   Sample    G    C        0      0        2 
   1  chr1_37474680     AAsi    A    G        0      0        2 
   1  chr1_37474680     AKia    A    G        0      0        2 
   1  chr1_37474680     AOna    A    G        0      0        2 
   1  chr1_37474680     ASom    A    G        0      0        2 
   1  chr1_37474680     HCab    A    G        0      0        2 
   1  chr1_37474680     HPrz    A    G        0      0        2 
   1  chr1_37474680     ZBoe    A    G        1      2        2 
   1  chr1_37474680     ZGre    A    G        1      2        2 
   1  chr1_37474680     ZHar    A    G        1      2        2 
   1  chr1_37474680   Sample    A    G        0      0        2 
   1  chr1_37484172     AAsi    T    C        0      0        2 
   1  chr1_37484172     AKia    T    C        0      0        2 
   1  chr1_37484172     AOna    T    C        1      2        2 
   1  chr1_37484172     ASom    T    C        0      0        2 
   1  chr1_37484172     HCab    T    C        0      0        2 
   1  chr1_37484172     HPrz    T    C        0      0        2 
   1  chr1_37484172     ZBoe    T    C        0      0        2 
   1  chr1_37484172     ZGre    T    C        0      0        2 
   1  chr1_37484172     ZHar    T    C        0      0        2 
   1  chr1_37484172   Sample    T    C        0      0        2 
   1  chr1_37497078     AAsi    A    C        0      0        2 
   1  chr1_37497078     AKia    A    C        0      0        2 
   1  chr1_37497078     AOna    A    C        0      0        2 
   1  chr1_37497078     ASom    A    C        0      0        2 
   1  chr1_37497078     HCab    A    C        0      0        2 
   1  chr1_37497078     HPrz    A    C        0      0        2 
   1  chr1_37497078     ZBoe    A    C        1      2        2 
   1  chr1_37497078     ZGre    A    C        0      0        2 
   1  chr1_37497078     ZHar    A    C        0      0        2 
   1  chr1_37497078   Sample    A    C        0      0        2 
   1  chr1_37502641     AAsi    A    C        0      0        2 
   1  chr1_37502641     AKia    A    C        0      0        2 
   1  chr1_37502641     AOna    A    C        0      0        2 
   1  chr1_37502641     ASom    A    C        0      0        2 
   1  chr1_37502641     HCab    A    C        0      0        2 
   1  chr1_37502641     HPrz    A    C        0      0        2 
   1  chr1_37502641     ZBoe    A    C        0      0        2 
   1  chr1_37502641     ZGre    A    C      0.5      1        2 
   1  chr1_37502641     ZHar    A    C        0      0        2 
   1  chr1_37502641   Sample    A    C        0      0        2 
   1  chr1_37507188     AAsi    A    C        0      0        2 
   1  chr1_37507188     AKia    A    C        0      0        2 
   1  chr1_37507188     AOna    A    C      0.5      1        2 
   1  chr1_37507188     ASom    A    C        0      0        2 
   1  chr1_37507188     HCab    A    C        0      0        2 
   1  chr1_37507188     HPrz    A    C        0      0        2 
   1  chr1_37507188     ZBoe    A    C        0      0        2 
   1  chr1_37507188     ZGre    A    C        0      0        2 
   1  chr1_37507188     ZHar    A    C        0      0        2 
   1  chr1_37507188   Sample    A    C        0      0        2 
   1  chr1_37507196     AAsi    A    G        0      0        2 
   1  chr1_37507196     AKia    A    G        0      0        2 
   1  chr1_37507196     AOna    A    G        0      0        2 
   1  chr1_37507196     ASom    A    G        0      0        2 
   1  chr1_37507196     HCab    A    G        0      0        2 
   1  chr1_37507196     HPrz    A    G        0      0        2 
   1  chr1_37507196     ZBoe    A    G        0      0        2 
   1  chr1_37507196     ZGre    A    G        0      0        2 
   1  chr1_37507196     ZHar    A    G        1      2        2 
   1  chr1_37507196   Sample    A    G        0      0        2 
   1  chr1_37516258     AAsi    C    A        0      0        2 
   1  chr1_37516258     AKia    C    A        0      0        2 
   1  chr1_37516258     AOna    C    A        0      0        2 
   1  chr1_37516258     ASom    C    A        0      0        2 
   1  chr1_37516258     HCab    C    A        1      2        2 
   1  chr1_37516258     HPrz    C    A        1      2        2 
   1  chr1_37516258     ZBoe    C    A        0      0        2 
   1  chr1_37516258     ZGre    C    A        0      0        2 
   1  chr1_37516258     ZHar    C    A        0      0        2 
   1  chr1_37516258   Sample    C    A        0      0        2 
   1  chr1_37518067     AAsi    G    A        0      0        2 
   1  chr1_37518067     AKia    G    A        0      0        2 
   1  chr1_37518067     AOna    G    A        0      0        2 
   1  chr1_37518067     ASom    G    A        0      0        2 
   1  chr1_37518067     HCab    G    A        0      0        2 
   1  chr1_37518067     HPrz    G    A        0      0        2 
   1  chr1_37518067     ZBoe    G    A      0.5      1        2 
   1  chr1_37518067     ZGre    G    A        0      0        2 
   1  chr1_37518067     ZHar    G    A        0      0        2 
   1  chr1_37518067   Sample    G    A        0      0        2 
   1  chr1_37520860     AAsi    G    C        0      0        2 
   1  chr1_37520860     AKia    G    C        0      0        2 
   1  chr1_37520860     AOna    G    C        0      0        2 
   1  chr1_37520860     ASom    G    C        0      0        2 
   1  chr1_37520860     HCab    G    C        0      0        2 
   1  chr1_37520860     HPrz    G    C        0      0        2 
   1  chr1_37520860     ZBoe    G    C      0.5      1        2 
   1  chr1_37520860     ZGre    G    C        0      0        2 
   1  chr1_37520860     ZHar    G    C        0      0        2 
   1  chr1_37520860   Sample    G    C        0      0        2 
   1  chr1_37522316     AAsi    G    C        0      0        2 
   1  chr1_37522316     AKia    G    C        0      0        2 
   1  chr1_37522316     AOna    G    C        0      0        2 
   1  chr1_37522316     ASom    G    C        0      0        2 
   1  chr1_37522316     HCab    G    C        1      2        2 
   1  chr1_37522316     HPrz    G    C        1      2        2 
   1  chr1_37522316     ZBoe    G    C        0      0        2 
   1  chr1_37522316     ZGre    G    C        0      0        2 
   1  chr1_37522316     ZHar    G    C        0      0        2 
   1  chr1_37522316   Sample    G    C        0      0        2 
   1  chr1_37528848     AAsi    C    T        0      0        2 
   1  chr1_37528848     AKia    C    T        0      0        2 
   1  chr1_37528848     AOna    C    T        0      0        2 
   1  chr1_37528848     ASom    C    T        0      0        2 
   1  chr1_37528848     HCab    C    T        1      2        2 
   1  chr1_37528848     HPrz    C    T        1      2        2 
   1  chr1_37528848     ZBoe    C    T        0      0        2 
   1  chr1_37528848     ZGre    C    T        0      0        2 
   1  chr1_37528848     ZHar    C    T        0      0        2 
   1  chr1_37528848   Sample    C    T        0      0        2 
   1  chr1_37529194     AAsi    T    C        0      0        2 
   1  chr1_37529194     AKia    T    C        0      0        2 
   1  chr1_37529194     AOna    T    C        0      0        2 
   1  chr1_37529194     ASom    T    C        0      0        2 
   1  chr1_37529194     HCab    T    C        0      0        2 
   1  chr1_37529194     HPrz    T    C        0      0        2 
   1  chr1_37529194     ZBoe    T    C        0      0        2 
   1  chr1_37529194     ZGre    T    C        0      0        2 
   1  chr1_37529194     ZHar    T    C        1      2        2 
   1  chr1_37529194   Sample    T    C        0      0        2 
   1  chr1_37529379     AAsi    G    A        0      0        2 
   1  chr1_37529379     AKia    G    A        0      0        2 
   1  chr1_37529379     AOna    G    A        0      0        2 
   1  chr1_37529379     ASom    G    A        0      0        2 
   1  chr1_37529379     HCab    G    A        1      2        2 
   1  chr1_37529379     HPrz    G    A        1      2        2 
   1  chr1_37529379     ZBoe    G    A        0      0        2 
   1  chr1_37529379     ZGre    G    A        0      0        2 
   1  chr1_37529379     ZHar    G    A        0      0        2 
   1  chr1_37529379   Sample    G    A        0      0        2 
   1  chr1_37531137     AAsi    G    A        0      0        2 
   1  chr1_37531137     AKia    G    A        0      0        2 
   1  chr1_37531137     AOna    G    A        0      0        2 
   1  chr1_37531137     ASom    G    A        0      0        2 
   1  chr1_37531137     HCab    G    A        1      2        2 
   1  chr1_37531137     HPrz    G    A        1      2        2 
   1  chr1_37531137     ZBoe    G    A        0      0        2 
   1  chr1_37531137     ZGre    G    A        0      0        2 
   1  chr1_37531137     ZHar    G    A        0      0        2 
   1  chr1_37531137   Sample    G    A        0      0        2 
   1  chr1_37536208     AAsi    A    G        0      0        2 
   1  chr1_37536208     AKia    A    G        0      0        2 
   1  chr1_37536208     AOna    A    G        0      0        2 
   1  chr1_37536208     ASom    A    G        0      0        2 
   1  chr1_37536208     HCab    A    G        0      0        2 
   1  chr1_37536208     HPrz    A    G        0      0        2 
   1  chr1_37536208     ZBoe    A    G        0      0        2 
   1  chr1_37536208     ZGre    A    G        0      0        2 
   1  chr1_37536208     ZHar    A    G        1      2        2 
   1  chr1_37536208   Sample    A    G        0      0        2 
   1  chr1_37536878     AAsi    C    T        0      0        2 
   1  chr1_37536878     AKia    C    T        0      0        2 
   1  chr1_37536878     AOna    C    T        0      0        2 
   1  chr1_37536878     ASom    C    T        0      0        2 
   1  chr1_37536878     HCab    C    T        0      0        2 
   1  chr1_37536878     HPrz    C    T        0      0        2 
   1  chr1_37536878     ZBoe    C    T        0      0        2 
   1  chr1_37536878     ZGre    C    T        0      0        2 
   1  chr1_37536878     ZHar    C    T        1      2        2 
   1  chr1_37536878   Sample    C    T        0      0        2 
   1  chr1_37538264     AAsi    C    T        0      0        2 
   1  chr1_37538264     AKia    C    T        0      0        2 
   1  chr1_37538264     AOna    C    T        0      0        2 
   1  chr1_37538264     ASom    C    T        0      0        2 
   1  chr1_37538264     HCab    C    T        0      0        2 
   1  chr1_37538264     HPrz    C    T        0      0        2 
   1  chr1_37538264     ZBoe    C    T        0      0        2 
   1  chr1_37538264     ZGre    C    T        0      0        2 
   1  chr1_37538264     ZHar    C    T        1      2        2 
   1  chr1_37538264   Sample    C    T        0      0        2 
   1  chr1_37540823     AAsi    C    G        0      0        2 
   1  chr1_37540823     AKia    C    G        0      0        2 
   1  chr1_37540823     AOna    C    G      0.5      1        2 
   1  chr1_37540823     ASom    C    G        0      0        2 
   1  chr1_37540823     HCab    C    G        0      0        2 
   1  chr1_37540823     HPrz    C    G        0      0        2 
   1  chr1_37540823     ZBoe    C    G        0      0        2 
   1  chr1_37540823     ZGre    C    G        0      0        2 
   1  chr1_37540823     ZHar    C    G        0      0        2 
   1  chr1_37540823   Sample    C    G        0      0        2 
   1  chr1_37543841     AAsi    C    G        0      0        2 
   1  chr1_37543841     AKia    C    G        0      0        2 
   1  chr1_37543841     AOna    C    G        0      0        2 
   1  chr1_37543841     ASom    C    G        0      0        2 
   1  chr1_37543841     HCab    C    G        1      2        2 
   1  chr1_37543841     HPrz    C    G        1      2        2 
   1  chr1_37543841     ZBoe    C    G        0      0        2 
   1  chr1_37543841     ZGre    C    G        0      0        2 
   1  chr1_37543841     ZHar    C    G        0      0        2 
   1  chr1_37543841   Sample    C    G        0      0        2 
   1  chr1_37553179     AAsi    T    C        0      0        2 
   1  chr1_37553179     AKia    T    C        0      0        2 
   1  chr1_37553179     AOna    T    C        0      0        2 
   1  chr1_37553179     ASom    T    C        0      0        2 
   1  chr1_37553179     HCab    T    C        0      0        2 
   1  chr1_37553179     HPrz    T    C        0      0        2 
   1  chr1_37553179     ZBoe    T    C        0      0        2 
   1  chr1_37553179     ZGre    T    C      0.5      1        2 
   1  chr1_37553179     ZHar    T    C        0      0        2 
   1  chr1_37553179   Sample    T    C        0      0        2 
   1  chr1_37556621     AAsi    C    T        0      0        2 
   1  chr1_37556621     AKia    C    T        0      0        2 
   1  chr1_37556621     AOna    C    T        0      0        2 
   1  chr1_37556621     ASom    C    T        0      0        2 
   1  chr1_37556621     HCab    C    T        1      2        2 
   1  chr1_37556621     HPrz    C    T        1      2        2 
   1  chr1_37556621     ZBoe    C    T        0      0        2 
   1  chr1_37556621     ZGre    C    T        0      0        2 
   1  chr1_37556621     ZHar    C    T        0      0        2 
   1  chr1_37556621   Sample    C    T        0      0        2 
   1  chr1_37565242     AAsi    T    G        0      0        2 
   1  chr1_37565242     AKia    T    G        0      0        2 
   1  chr1_37565242     AOna    T    G        0      0        2 
   1  chr1_37565242     ASom    T    G        0      0        2 
   1  chr1_37565242     HCab    T    G        0      0        2 
   1  chr1_37565242     HPrz    T    G        0      0        2 
   1  chr1_37565242     ZBoe    T    G      0.5      1        2 
   1  chr1_37565242     ZGre    T    G        0      0        2 
   1  chr1_37565242     ZHar    T    G        0      0        2 
   1  chr1_37565242   Sample    T    G        0      0        2 
   1  chr1_37566533     AAsi    C    T        0      0        2 
   1  chr1_37566533     AKia    C    T        0      0        2 
   1  chr1_37566533     AOna    C    T        0      0        2 
   1  chr1_37566533     ASom    C    T        0      0        2 
   1  chr1_37566533     HCab    C    T        0      0        2 
   1  chr1_37566533     HPrz    C    T        0      0        2 
   1  chr1_37566533     ZBoe    C    T        1      2        2 
   1  chr1_37566533     ZGre    C    T        0      0        2 
   1  chr1_37566533     ZHar    C    T        0      0        2 
   1  chr1_37566533   Sample    C    T        0      0        2 
   1  chr1_37569414     AAsi    T    C        0      0        2 
   1  chr1_37569414     AKia    T    C        0      0        2 
   1  chr1_37569414     AOna    T    C        0      0        2 
   1  chr1_37569414     ASom    T    C        0      0        2 
   1  chr1_37569414     HCab    T    C      0.5      1        2 
   1  chr1_37569414     HPrz    T    C        1      2        2 
   1  chr1_37569414     ZBoe    T    C        0      0        2 
   1  chr1_37569414     ZGre    T    C        0      0        2 
   1  chr1_37569414     ZHar    T    C        0      0        2 
   1  chr1_37569414   Sample    T    C        0      0        2 
   1  chr1_37574512     AAsi    C    T        0      0        2 
   1  chr1_37574512     AKia    C    T        1      2        2 
   1  chr1_37574512     AOna    C    T        0      0        2 
   1  chr1_37574512     ASom    C    T        0      0        2 
   1  chr1_37574512     HCab    C    T        0      0        2 
   1  chr1_37574512     HPrz    C    T        0      0        2 
   1  chr1_37574512     ZBoe    C    T        0      0        2 
   1  chr1_37574512     ZGre    C    T        0      0        2 
   1  chr1_37574512     ZHar    C    T        0      0        2 
   1  chr1_37574512   Sample    C    T        0      0        2 
   1  chr1_37578772     AAsi    A    G        0      0        2 
   1  chr1_37578772     AKia    A    G        0      0        2 
   1  chr1_37578772     AOna    A    G        0      0        2 
   1  chr1_37578772     ASom    A    G        1      2        2 
   1  chr1_37578772     HCab    A    G        0      0        2 
   1  chr1_37578772     HPrz    A    G        0      0        2 
   1  chr1_37578772     ZBoe    A    G        0      0        2 
   1  chr1_37578772     ZGre    A    G        0      0        2 
   1  chr1_37578772     ZHar    A    G        0      0        2 
   1  chr1_37578772   Sample    A    G        0      0        2 
   1  chr1_37579357     AAsi    T    C        0      0        2 
   1  chr1_37579357     AKia    T    C        0      0        2 
   1  chr1_37579357     AOna    T    C      0.5      1        2 
   1  chr1_37579357     ASom    T    C        0      0        2 
   1  chr1_37579357     HCab    T    C        0      0        2 
   1  chr1_37579357     HPrz    T    C        0      0        2 
   1  chr1_37579357     ZBoe    T    C        0      0        2 
   1  chr1_37579357     ZGre    T    C        0      0        2 
   1  chr1_37579357     ZHar    T    C        0      0        2 
   1  chr1_37579357   Sample    T    C        0      0        2 
   1  chr1_37579808     AAsi    A    G        0      0        2 
   1  chr1_37579808     AKia    A    G        0      0        2 
   1  chr1_37579808     AOna    A    G        0      0        2 
   1  chr1_37579808     ASom    A    G        0      0        2 
   1  chr1_37579808     HCab    A    G        1      2        2 
   1  chr1_37579808     HPrz    A    G        1      2        2 
   1  chr1_37579808     ZBoe    A    G        0      0        2 
   1  chr1_37579808     ZGre    A    G        0      0        2 
   1  chr1_37579808     ZHar    A    G        0      0        2 
   1  chr1_37579808   Sample    A    G        0      0        2 
   1  chr1_37580943     AAsi    T    C        0      0        2 
   1  chr1_37580943     AKia    T    C      0.5      1        2 
   1  chr1_37580943     AOna    T    C        0      0        2 
   1  chr1_37580943     ASom    T    C        0      0        2 
   1  chr1_37580943     HCab    T    C        0      0        2 
   1  chr1_37580943     HPrz    T    C        0      0        2 
   1  chr1_37580943     ZBoe    T    C        0      0        2 
   1  chr1_37580943     ZGre    T    C        0      0        2 
   1  chr1_37580943     ZHar    T    C        0      0        2 
   1  chr1_37580943   Sample    T    C        0      0        2 
   1  chr1_37581958     AAsi    T    C        0      0        2 
   1  chr1_37581958     AKia    T    C        0      0        2 
   1  chr1_37581958     AOna    T    C        0      0        2 
   1  chr1_37581958     ASom    T    C        1      2        2 
   1  chr1_37581958     HCab    T    C        0      0        2 
   1  chr1_37581958     HPrz    T    C        0      0        2 
   1  chr1_37581958     ZBoe    T    C        0      0        2 
   1  chr1_37581958     ZGre    T    C        0      0        2 
   1  chr1_37581958     ZHar    T    C        0      0        2 
   1  chr1_37581958   Sample    T    C        0      0        2 
   1  chr1_37583366     AAsi    C    G        0      0        2 
   1  chr1_37583366     AKia    C    G        0      0        2 
   1  chr1_37583366     AOna    C    G        0      0        2 
   1  chr1_37583366     ASom    C    G        0      0        2 
   1  chr1_37583366     HCab    C    G        0      0        2 
   1  chr1_37583366     HPrz    C    G        1      2        2 
   1  chr1_37583366     ZBoe    C    G        0      0        2 
   1  chr1_37583366     ZGre    C    G        0      0        2 
   1  chr1_37583366     ZHar    C    G        0      0        2 
   1  chr1_37583366   Sample    C    G        0      0        2 
   1  chr1_37589353     AAsi    A    G        0      0        2 
   1  chr1_37589353     AKia    A    G        0      0        2 
   1  chr1_37589353     AOna    A    G        0      0        2 
   1  chr1_37589353     ASom    A    G        0      0        2 
   1  chr1_37589353     HCab    A    G        1      2        2 
   1  chr1_37589353     HPrz    A    G        1      2        2 
   1  chr1_37589353     ZBoe    A    G        0      0        2 
   1  chr1_37589353     ZGre    A    G        0      0        2 
   1  chr1_37589353     ZHar    A    G        0      0        2 
   1  chr1_37589353   Sample    A    G        0      0        2 
   1  chr1_37592723     AAsi    T    G        0      0        2 
   1  chr1_37592723     AKia    T    G        0      0        2 
   1  chr1_37592723     AOna    T    G        0      0        2 
   1  chr1_37592723     ASom    T    G        0      0        2 
   1  chr1_37592723     HCab    T    G        1      2        2 
   1  chr1_37592723     HPrz    T    G        1      2        2 
   1  chr1_37592723     ZBoe    T    G        0      0        2 
   1  chr1_37592723     ZGre    T    G        0      0        2 
   1  chr1_37592723     ZHar    T    G        0      0        2 
   1  chr1_37592723   Sample    T    G        0      0        2 
   1  chr1_37596219     AAsi    A    G        0      0        2 
   1  chr1_37596219     AKia    A    G        0      0        2 
   1  chr1_37596219     AOna    A    G        0      0        2 
   1  chr1_37596219     ASom    A    G        0      0        2 
   1  chr1_37596219     HCab    A    G        1      2        2 
   1  chr1_37596219     HPrz    A    G        1      2        2 
   1  chr1_37596219     ZBoe    A    G        0      0        2 
   1  chr1_37596219     ZGre    A    G        0      0        2 
   1  chr1_37596219     ZHar    A    G        0      0        2 
   1  chr1_37596219   Sample    A    G        0      0        2 
   1  chr1_37597337     AAsi    T    C        0      0        2 
   1  chr1_37597337     AKia    T    C        0      0        2 
   1  chr1_37597337     AOna    T    C      0.5      1        2 
   1  chr1_37597337     ASom    T    C        0      0        2 
   1  chr1_37597337     HCab    T    C        0      0        2 
   1  chr1_37597337     HPrz    T    C        0      0        2 
   1  chr1_37597337     ZBoe    T    C        0      0        2 
   1  chr1_37597337     ZGre    T    C        0      0        2 
   1  chr1_37597337     ZHar    T    C        0      0        2 
   1  chr1_37597337   Sample    T    C        0      0        2 
   1  chr1_37601504     AAsi    G    T        0      0        2 
   1  chr1_37601504     AKia    G    T        0      0        2 
   1  chr1_37601504     AOna    G    T        0      0        2 
   1  chr1_37601504     ASom    G    T        0      0        2 
   1  chr1_37601504     HCab    G    T        1      2        2 
   1  chr1_37601504     HPrz    G    T        1      2        2 
   1  chr1_37601504     ZBoe    G    T        0      0        2 
   1  chr1_37601504     ZGre    G    T        0      0        2 
   1  chr1_37601504     ZHar    G    T        0      0        2 
   1  chr1_37601504   Sample    G    T        0      0        2 
   1  chr1_37604232     AAsi    A    G        0      0        2 
   1  chr1_37604232     AKia    A    G        0      0        2 
   1  chr1_37604232     AOna    A    G        0      0        2 
   1  chr1_37604232     ASom    A    G        0      0        2 
   1  chr1_37604232     HCab    A    G        1      2        2 
   1  chr1_37604232     HPrz    A    G        1      2        2 
   1  chr1_37604232     ZBoe    A    G        0      0        2 
   1  chr1_37604232     ZGre    A    G        0      0        2 
   1  chr1_37604232     ZHar    A    G        0      0        2 
   1  chr1_37604232   Sample    A    G        0      0        2 
   1  chr1_37605454     AAsi    C    G        0      0        2 
   1  chr1_37605454     AKia    C    G        0      0        2 
   1  chr1_37605454     AOna    C    G        0      0        2 
   1  chr1_37605454     ASom    C    G        0      0        2 
   1  chr1_37605454     HCab    C    G        1      2        2 
   1  chr1_37605454     HPrz    C    G        1      2        2 
   1  chr1_37605454     ZBoe    C    G        0      0        2 
   1  chr1_37605454     ZGre    C    G        0      0        2 
   1  chr1_37605454     ZHar    C    G        0      0        2 
   1  chr1_37605454   Sample    C    G        0      0        2 
   1  chr1_37607822     AAsi    A    G        0      0        2 
   1  chr1_37607822     AKia    A    G        0      0        2 
   1  chr1_37607822     AOna    A    G        0      0        2 
   1  chr1_37607822     ASom    A    G        1      2        2 
   1  chr1_37607822     HCab    A    G        0      0        2 
   1  chr1_37607822     HPrz    A    G        0      0        2 
   1  chr1_37607822     ZBoe    A    G        0      0        2 
   1  chr1_37607822     ZGre    A    G        0      0        2 
   1  chr1_37607822     ZHar    A    G        0      0        2 
   1  chr1_37607822   Sample    A    G        0      0        2 
   1  chr1_37607841     AAsi    G    A        1      2        2 
   1  chr1_37607841     AKia    G    A        0      0        2 
   1  chr1_37607841     AOna    G    A        0      0        2 
   1  chr1_37607841     ASom    G    A        0      0        2 
   1  chr1_37607841     HCab    G    A        0      0        2 
   1  chr1_37607841     HPrz    G    A        0      0        2 
   1  chr1_37607841     ZBoe    G    A        0      0        2 
   1  chr1_37607841     ZGre    G    A        0      0        2 
   1  chr1_37607841     ZHar    G    A        0      0        2 
   1  chr1_37607841   Sample    G    A        0      0        2 
   1  chr1_37610019     AAsi    C    T        0      0        2 
   1  chr1_37610019     AKia    C    T        0      0        2 
   1  chr1_37610019     AOna    C    T        0      0        2 
   1  chr1_37610019     ASom    C    T        0      0        2 
   1  chr1_37610019     HCab    C    T      0.5      1        2 
   1  chr1_37610019     HPrz    C    T        0      0        2 
   1  chr1_37610019     ZBoe    C    T        0      0        2 
   1  chr1_37610019     ZGre    C    T        0      0        2 
   1  chr1_37610019     ZHar    C    T        0      0        2 
   1  chr1_37610019   Sample    C    T        0      0        2 
   1  chr1_37612009     AAsi    T    C      0.5      1        2 
   1  chr1_37612009     AKia    T    C        0      0        2 
   1  chr1_37612009     AOna    T    C        0      0        2 
   1  chr1_37612009     ASom    T    C        0      0        2 
   1  chr1_37612009     HCab    T    C        0      0        2 
   1  chr1_37612009     HPrz    T    C        0      0        2 
   1  chr1_37612009     ZBoe    T    C        0      0        2 
   1  chr1_37612009     ZGre    T    C        0      0        2 
   1  chr1_37612009     ZHar    T    C        0      0        2 
   1  chr1_37612009   Sample    T    C        0      0        2 
   1  chr1_37612719     AAsi    G    C        0      0        2 
   1  chr1_37612719     AKia    G    C        0      0        2 
   1  chr1_37612719     AOna    G    C        0      0        2 
   1  chr1_37612719     ASom    G    C        0      0        2 
   1  chr1_37612719     HCab    G    C        0      0        2 
   1  chr1_37612719     HPrz    G    C        0      0        2 
   1  chr1_37612719     ZBoe    G    C        0      0        2 
   1  chr1_37612719     ZGre    G    C        0      0        2 
   1  chr1_37612719     ZHar    G    C      0.5      1        2 
   1  chr1_37612719   Sample    G    C        0      0        2 
   1  chr1_37621777     AAsi    C    T        0      0        2 
   1  chr1_37621777     AKia    C    T        0      0        2 
   1  chr1_37621777     AOna    C    T        0      0        2 
   1  chr1_37621777     ASom    C    T        0      0        2 
   1  chr1_37621777     HCab    C    T        0      0        2 
   1  chr1_37621777     HPrz    C    T        1      2        2 
   1  chr1_37621777     ZBoe    C    T        0      0        2 
   1  chr1_37621777     ZGre    C    T        0      0        2 
   1  chr1_37621777     ZHar    C    T        0      0        2 
   1  chr1_37621777   Sample    C    T        0      0        2 
   1  chr1_37625093     AAsi    T    C        0      0        2 
   1  chr1_37625093     AKia    T    C        0      0        2 
   1  chr1_37625093     AOna    T    C      0.5      1        2 
   1  chr1_37625093     ASom    T    C        0      0        2 
   1  chr1_37625093     HCab    T    C        0      0        2 
   1  chr1_37625093     HPrz    T    C        0      0        2 
   1  chr1_37625093     ZBoe    T    C        1      2        2 
   1  chr1_37625093     ZGre    T    C        1      2        2 
   1  chr1_37625093     ZHar    T    C        1      2        2 
   1  chr1_37625093   Sample    T    C        0      0        2 
   1  chr1_37635276     AAsi    C    T        0      0        2 
   1  chr1_37635276     AKia    C    T        0      0        2 
   1  chr1_37635276     AOna    C    T        0      0        2 
   1  chr1_37635276     ASom    C    T        0      0        2 
   1  chr1_37635276     HCab    C    T      0.5      1        2 
   1  chr1_37635276     HPrz    C    T        0      0        2 
   1  chr1_37635276     ZBoe    C    T        0      0        2 
   1  chr1_37635276     ZGre    C    T        0      0        2 
   1  chr1_37635276     ZHar    C    T        0      0        2 
   1  chr1_37635276   Sample    C    T        0      0        2 
   1  chr1_37637613     AAsi    T    C        0      0        2 
   1  chr1_37637613     AKia    T    C        0      0        2 
   1  chr1_37637613     AOna    T    C        0      0        2 
   1  chr1_37637613     ASom    T    C      0.5      1        2 
   1  chr1_37637613     HCab    T    C        0      0        2 
   1  chr1_37637613     HPrz    T    C        0      0        2 
   1  chr1_37637613     ZBoe    T    C        0      0        2 
   1  chr1_37637613     ZGre    T    C        0      0        2 
   1  chr1_37637613     ZHar    T    C        0      0        2 
   1  chr1_37637613   Sample    T    C        0      0        2 
   1  chr1_37658709     AAsi    T    C        0      0        2 
   1  chr1_37658709     AKia    T    C        0      0        2 
   1  chr1_37658709     AOna    T    C        0      0        2 
   1  chr1_37658709     ASom    T    C        0      0        2 
   1  chr1_37658709     HCab    T    C        1      2        2 
   1  chr1_37658709     HPrz    T    C        1      2        2 
   1  chr1_37658709     ZBoe    T    C        0      0        2 
   1  chr1_37658709     ZGre    T    C        0      0        2 
   1  chr1_37658709     ZHar    T    C        0      0        2 
   1  chr1_37658709   Sample    T    C        0      0        2 
   1  chr1_37663180     AAsi    G    A        0      0        2 
   1  chr1_37663180     AKia    G    A        0      0        2 
   1  chr1_37663180     AOna    G    A        0      0        2 
   1  chr1_37663180     ASom    G    A        0      0        2 
   1  chr1_37663180     HCab    G    A        1      2        2 
   1  chr1_37663180     HPrz    G    A        1      2        2 
   1  chr1_37663180     ZBoe    G    A        0      0        2 
   1  chr1_37663180     ZGre    G    A        0      0        2 
   1  chr1_37663180     ZHar    G    A        0      0        2 
   1  chr1_37663180   Sample    G    A        0      0        2 
   1  chr1_37666613     AAsi    T    C        0      0        2 
   1  chr1_37666613     AKia    T    C        0      0        2 
   1  chr1_37666613     AOna    T    C        0      0        2 
   1  chr1_37666613     ASom    T    C        0      0        2 
   1  chr1_37666613     HCab    T    C        0      0        2 
   1  chr1_37666613     HPrz    T    C        0      0        2 
   1  chr1_37666613     ZBoe    T    C        0      0        2 
   1  chr1_37666613     ZGre    T    C        1      2        2 
   1  chr1_37666613     ZHar    T    C        0      0        2 
   1  chr1_37666613   Sample    T    C        0      0        2 
   1  chr1_37671728     AAsi    T    C        1      2        2 
   1  chr1_37671728     AKia    T    C        1      2        2 
   1  chr1_37671728     AOna    T    C        1      2        2 
   1  chr1_37671728     ASom    T    C        1      2        2 
   1  chr1_37671728     HCab    T    C        0      0        2 
   1  chr1_37671728     HPrz    T    C        0      0        2 
   1  chr1_37671728     ZBoe    T    C        0      0        2 
   1  chr1_37671728     ZGre    T    C        0      0        2 
   1  chr1_37671728     ZHar    T    C        0      0        2 
   1  chr1_37671728   Sample    T    C        1      2        2 
   1  chr1_37671837     AAsi    T    C        0      0        2 
   1  chr1_37671837     AKia    T    C        0      0        2 
   1  chr1_37671837     AOna    T    C        0      0        2 
   1  chr1_37671837     ASom    T    C        0      0        2 
   1  chr1_37671837     HCab    T    C        0      0        2 
   1  chr1_37671837     HPrz    T    C        0      0        2 
   1  chr1_37671837     ZBoe    T    C      0.5      1        2 
   1  chr1_37671837     ZGre    T    C        0      0        2 
   1  chr1_37671837     ZHar    T    C        0      0        2 
   1  chr1_37671837   Sample    T    C        0      0        2 
   1  chr1_37680941     AAsi    C    T        0      0        2 
   1  chr1_37680941     AKia    C    T        0      0        2 
   1  chr1_37680941     AOna    C    T        0      0        2 
   1  chr1_37680941     ASom    C    T        0      0        2 
   1  chr1_37680941     HCab    C    T        1      2        2 
   1  chr1_37680941     HPrz    C    T        1      2        2 
   1  chr1_37680941     ZBoe    C    T        0      0        2 
   1  chr1_37680941     ZGre    C    T        0      0        2 
   1  chr1_37680941     ZHar    C    T        0      0        2 
   1  chr1_37680941   Sample    C    T        0      0        2 
   1  chr1_37682860     AAsi    C    T        0      0        2 
   1  chr1_37682860     AKia    C    T        0      0        2 
   1  chr1_37682860     AOna    C    T        0      0        2 
   1  chr1_37682860     ASom    C    T        0      0        2 
   1  chr1_37682860     HCab    C    T        1      2        2 
   1  chr1_37682860     HPrz    C    T        1      2        2 
   1  chr1_37682860     ZBoe    C    T        0      0        2 
   1  chr1_37682860     ZGre    C    T        0      0        2 
   1  chr1_37682860     ZHar    C    T        0      0        2 
   1  chr1_37682860   Sample    C    T        0      0        2 
   1  chr1_37686799     AAsi    C    A        0      0        2 
   1  chr1_37686799     AKia    C    A        1      2        2 
   1  chr1_37686799     AOna    C    A        1      2        2 
   1  chr1_37686799     ASom    C    A        0      0        2 
   1  chr1_37686799     HCab    C    A        0      0        2 
   1  chr1_37686799     HPrz    C    A        0      0        2 
   1  chr1_37686799     ZBoe    C    A        0      0        2 
   1  chr1_37686799     ZGre    C    A        0      0        2 
   1  chr1_37686799     ZHar    C    A        0      0        2 
   1  chr1_37686799   Sample    C    A        0      0        2 
   1  chr1_37686949     AAsi    C    T        0      0        2 
   1  chr1_37686949     AKia    C    T        0      0        2 
   1  chr1_37686949     AOna    C    T        0      0        2 
   1  chr1_37686949     ASom    C    T        0      0        2 
   1  chr1_37686949     HCab    C    T      0.5      1        2 
   1  chr1_37686949     HPrz    C    T        1      2        2 
   1  chr1_37686949     ZBoe    C    T        0      0        2 
   1  chr1_37686949     ZGre    C    T        0      0        2 
   1  chr1_37686949     ZHar    C    T        0      0        2 
   1  chr1_37686949   Sample    C    T        0      0        2 
   1  chr1_37691365     AAsi    T    C        0      0        2 
   1  chr1_37691365     AKia    T    C        0      0        2 
   1  chr1_37691365     AOna    T    C        0      0        2 
   1  chr1_37691365     ASom    T    C        0      0        2 
   1  chr1_37691365     HCab    T    C      0.5      1        2 
   1  chr1_37691365     HPrz    T    C        1      2        2 
   1  chr1_37691365     ZBoe    T    C        0      0        2 
   1  chr1_37691365     ZGre    T    C        0      0        2 
   1  chr1_37691365     ZHar    T    C        0      0        2 
   1  chr1_37691365   Sample    T    C        0      0        2 
   1  chr1_37700392     AAsi    A    G        0      0        2 
   1  chr1_37700392     AKia    A    G      0.5      1        2 
   1  chr1_37700392     AOna    A    G        0      0        2 
   1  chr1_37700392     ASom    A    G        0      0        2 
   1  chr1_37700392     HCab    A    G        0      0        2 
   1  chr1_37700392     HPrz    A    G        0      0        2 
   1  chr1_37700392     ZBoe    A    G        0      0        2 
   1  chr1_37700392     ZGre    A    G        0      0        2 
   1  chr1_37700392     ZHar    A    G        0      0        2 
   1  chr1_37700392   Sample    A    G        0      0        2 
   1  chr1_37706234     AAsi    C    A        0      0        2 
   1  chr1_37706234     AKia    C    A        0      0        2 
   1  chr1_37706234     AOna    C    A      0.5      1        2 
   1  chr1_37706234     ASom    C    A        0      0        2 
   1  chr1_37706234     HCab    C    A        0      0        2 
   1  chr1_37706234     HPrz    C    A        0      0        2 
   1  chr1_37706234     ZBoe    C    A        0      0        2 
   1  chr1_37706234     ZGre    C    A        0      0        2 
   1  chr1_37706234     ZHar    C    A        0      0        2 
   1  chr1_37706234   Sample    C    A        0      0        2 
   1  chr1_37720317     AAsi    T    C        0      0        2 
   1  chr1_37720317     AKia    T    C        0      0        2 
   1  chr1_37720317     AOna    T    C        0      0        2 
   1  chr1_37720317     ASom    T    C        0      0        2 
   1  chr1_37720317     HCab    T    C        0      0        2 
   1  chr1_37720317     HPrz    T    C        0      0        2 
   1  chr1_37720317     ZBoe    T    C        0      0        2 
   1  chr1_37720317     ZGre    T    C        1      2        2 
   1  chr1_37720317     ZHar    T    C        0      0        2 
   1  chr1_37720317   Sample    T    C        0      0        2 
   1  chr1_37720907     AAsi    T    C        0      0        2 
   1  chr1_37720907     AKia    T    C        0      0        2 
   1  chr1_37720907     AOna    T    C        0      0        2 
   1  chr1_37720907     ASom    T    C        0      0        2 
   1  chr1_37720907     HCab    T    C        0      0        2 
   1  chr1_37720907     HPrz    T    C        0      0        2 
   1  chr1_37720907     ZBoe    T    C      0.5      1        2 
   1  chr1_37720907     ZGre    T    C        0      0        2 
   1  chr1_37720907     ZHar    T    C        0      0        2 
   1  chr1_37720907   Sample    T    C        0      0        2 
   1  chr1_37721817     AAsi    A    G        0      0        2 
   1  chr1_37721817     AKia    A    G        0      0        2 
   1  chr1_37721817     AOna    A    G        0      0        2 
   1  chr1_37721817     ASom    A    G        0      0        2 
   1  chr1_37721817     HCab    A    G        1      2        2 
   1  chr1_37721817     HPrz    A    G        1      2        2 
   1  chr1_37721817     ZBoe    A    G        0      0        2 
   1  chr1_37721817     ZGre    A    G        0      0        2 
   1  chr1_37721817     ZHar    A    G        0      0        2 
   1  chr1_37721817   Sample    A    G        0      0        2 
   1  chr1_37722955     AAsi    C    T        0      0        2 
   1  chr1_37722955     AKia    C    T        0      0        2 
   1  chr1_37722955     AOna    C    T        0      0        2 
   1  chr1_37722955     ASom    C    T        0      0        2 
   1  chr1_37722955     HCab    C    T        1      2        2 
   1  chr1_37722955     HPrz    C    T        1      2        2 
   1  chr1_37722955     ZBoe    C    T        0      0        2 
   1  chr1_37722955     ZGre    C    T        0      0        2 
   1  chr1_37722955     ZHar    C    T        0      0        2 
   1  chr1_37722955   Sample    C    T        0      0        2 
   1  chr1_37725602     AAsi    G    A        0      0        2 
   1  chr1_37725602     AKia    G    A        0      0        2 
   1  chr1_37725602     AOna    G    A        0      0        2 
   1  chr1_37725602     ASom    G    A      0.5      1        2 
   1  chr1_37725602     HCab    G    A        0      0        2 
   1  chr1_37725602     HPrz    G    A        0      0        2 
   1  chr1_37725602     ZBoe    G    A        0      0        2 
   1  chr1_37725602     ZGre    G    A        0      0        2 
   1  chr1_37725602     ZHar    G    A        0      0        2 
   1  chr1_37725602   Sample    G    A        0      0        2 
   1  chr1_37726598     AAsi    T    C        0      0        2 
   1  chr1_37726598     AKia    T    C        0      0        2 
   1  chr1_37726598     AOna    T    C        0      0        2 
   1  chr1_37726598     ASom    T    C        0      0        2 
   1  chr1_37726598     HCab    T    C        1      2        2 
   1  chr1_37726598     HPrz    T    C        1      2        2 
   1  chr1_37726598     ZBoe    T    C        0      0        2 
   1  chr1_37726598     ZGre    T    C        0      0        2 
   1  chr1_37726598     ZHar    T    C        0      0        2 
   1  chr1_37726598   Sample    T    C        0      0        2 
   1  chr1_37729812     AAsi    G    T        1      2        2 
   1  chr1_37729812     AKia    G    T        0      0        2 
   1  chr1_37729812     AOna    G    T        0      0        2 
   1  chr1_37729812     ASom    G    T      0.5      1        2 
   1  chr1_37729812     HCab    G    T        0      0        2 
   1  chr1_37729812     HPrz    G    T        0      0        2 
   1  chr1_37729812     ZBoe    G    T        0      0        2 
   1  chr1_37729812     ZGre    G    T        0      0        2 
   1  chr1_37729812     ZHar    G    T        0      0        2 
   1  chr1_37729812   Sample    G    T        1      2        2 
   1  chr1_37735696     AAsi    T    C        0      0        2 
   1  chr1_37735696     AKia    T    C        0      0        2 
   1  chr1_37735696     AOna    T    C      0.5      1        2 
   1  chr1_37735696     ASom    T    C        0      0        2 
   1  chr1_37735696     HCab    T    C        0      0        2 
   1  chr1_37735696     HPrz    T    C        0      0        2 
   1  chr1_37735696     ZBoe    T    C        0      0        2 
   1  chr1_37735696     ZGre    T    C        0      0        2 
   1  chr1_37735696     ZHar    T    C        0      0        2 
   1  chr1_37735696   Sample    T    C        0      0        2 
   1  chr1_37737597     AAsi    G    T        0      0        2 
   1  chr1_37737597     AKia    G    T        0      0        2 
   1  chr1_37737597     AOna    G    T        0      0        2 
   1  chr1_37737597     ASom    G    T        0      0        2 
   1  chr1_37737597     HCab    G    T        0      0        2 
   1  chr1_37737597     HPrz    G    T        0      0        2 
   1  chr1_37737597     ZBoe    G    T        0      0        2 
   1  chr1_37737597     ZGre    G    T        1      2        2 
   1  chr1_37737597     ZHar    G    T        0      0        2 
   1  chr1_37737597   Sample    G    T        0      0        2 
   1  chr1_37750845     AAsi    G    C        0      0        2 
   1  chr1_37750845     AKia    G    C        0      0        2 
   1  chr1_37750845     AOna    G    C        0      0        2 
   1  chr1_37750845     ASom    G    C        0      0        2 
   1  chr1_37750845     HCab    G    C        0      0        2 
   1  chr1_37750845     HPrz    G    C        0      0        2 
   1  chr1_37750845     ZBoe    G    C        0      0        2 
   1  chr1_37750845     ZGre    G    C        1      2        2 
   1  chr1_37750845     ZHar    G    C        0      0        2 
   1  chr1_37750845   Sample    G    C        0      0        2 
   1  chr1_37760485     AAsi    A    T        0      0        2 
   1  chr1_37760485     AKia    A    T        0      0        2 
   1  chr1_37760485     AOna    A    T        0      0        2 
   1  chr1_37760485     ASom    A    T        0      0        2 
   1  chr1_37760485     HCab    A    T      0.5      1        2 
   1  chr1_37760485     HPrz    A    T        0      0        2 
   1  chr1_37760485     ZBoe    A    T        0      0        2 
   1  chr1_37760485     ZGre    A    T        0      0        2 
   1  chr1_37760485     ZHar    A    T        0      0        2 
   1  chr1_37760485   Sample    A    T        0      0        2 
   1  chr1_37765885     AAsi    A    G        0      0        2 
   1  chr1_37765885     AKia    A    G        0      0        2 
   1  chr1_37765885     AOna    A    G      0.5      1        2 
   1  chr1_37765885     ASom    A    G        0      0        2 
   1  chr1_37765885     HCab    A    G        0      0        2 
   1  chr1_37765885     HPrz    A    G        0      0        2 
   1  chr1_37765885     ZBoe    A    G        0      0        2 
   1  chr1_37765885     ZGre    A    G        0      0        2 
   1  chr1_37765885     ZHar    A    G        0      0        2 
   1  chr1_37765885   Sample    A    G        0      0        2 
   1  chr1_37765970     AAsi    G    A        0      0        2 
   1  chr1_37765970     AKia    G    A      0.5      1        2 
   1  chr1_37765970     AOna    G    A        0      0        2 
   1  chr1_37765970     ASom    G    A        0      0        2 
   1  chr1_37765970     HCab    G    A        0      0        2 
   1  chr1_37765970     HPrz    G    A        0      0        2 
   1  chr1_37765970     ZBoe    G    A        0      0        2 
   1  chr1_37765970     ZGre    G    A        0      0        2 
   1  chr1_37765970     ZHar    G    A        0      0        2 
   1  chr1_37765970   Sample    G    A        0      0        2 
   1  chr1_37768229     AAsi    C    T        0      0        2 
   1  chr1_37768229     AKia    C    T        0      0        2 
   1  chr1_37768229     AOna    C    T        0      0        2 
   1  chr1_37768229     ASom    C    T        0      0        2 
   1  chr1_37768229     HCab    C    T        1      2        2 
   1  chr1_37768229     HPrz    C    T        1      2        2 
   1  chr1_37768229     ZBoe    C    T        0      0        2 
   1  chr1_37768229     ZGre    C    T        0      0        2 
   1  chr1_37768229     ZHar    C    T        0      0        2 
   1  chr1_37768229   Sample    C    T        0      0        2 
   1  chr1_37769017     AAsi    T    C        0      0        2 
   1  chr1_37769017     AKia    T    C        0      0        2 
   1  chr1_37769017     AOna    T    C        0      0        2 
   1  chr1_37769017     ASom    T    C        0      0        2 
   1  chr1_37769017     HCab    T    C        0      0        2 
   1  chr1_37769017     HPrz    T    C        0      0        2 
   1  chr1_37769017     ZBoe    T    C      0.5      1        2 
   1  chr1_37769017     ZGre    T    C        0      0        2 
   1  chr1_37769017     ZHar    T    C        0      0        2 
   1  chr1_37769017   Sample    T    C        0      0        2 
   1  chr1_37771090     AAsi    A    G        0      0        2 
   1  chr1_37771090     AKia    A    G        0      0        2 
   1  chr1_37771090     AOna    A    G      0.5      1        2 
   1  chr1_37771090     ASom    A    G        0      0        2 
   1  chr1_37771090     HCab    A    G        0      0        2 
   1  chr1_37771090     HPrz    A    G        0      0        2 
   1  chr1_37771090     ZBoe    A    G        0      0        2 
   1  chr1_37771090     ZGre    A    G        0      0        2 
   1  chr1_37771090     ZHar    A    G        0      0        2 
   1  chr1_37771090   Sample    A    G        0      0        2 
   1  chr1_37774019     AAsi    T    G        0      0        2 
   1  chr1_37774019     AKia    T    G      0.5      1        2 
   1  chr1_37774019     AOna    T    G        0      0        2 
   1  chr1_37774019     ASom    T    G        0      0        2 
   1  chr1_37774019     HCab    T    G        0      0        2 
   1  chr1_37774019     HPrz    T    G        0      0        2 
   1  chr1_37774019     ZBoe    T    G        0      0        2 
   1  chr1_37774019     ZGre    T    G        0      0        2 
   1  chr1_37774019     ZHar    T    G        0      0        2 
   1  chr1_37774019   Sample    T    G        0      0        2 
   1  chr1_37776538     AAsi    C    A        0      0        2 
   1  chr1_37776538     AKia    C    A      0.5      1        2 
   1  chr1_37776538     AOna    C    A        0      0        2 
   1  chr1_37776538     ASom    C    A        0      0        2 
   1  chr1_37776538     HCab    C    A        0      0        2 
   1  chr1_37776538     HPrz    C    A        0      0        2 
   1  chr1_37776538     ZBoe    C    A        0      0        2 
   1  chr1_37776538     ZGre    C    A        0      0        2 
   1  chr1_37776538     ZHar    C    A        0      0        2 
   1  chr1_37776538   Sample    C    A        0      0        2 
   1  chr1_37780411     AAsi    G    A        1      2        2 
   1  chr1_37780411     AKia    G    A        0      0        2 
   1  chr1_37780411     AOna    G    A        0      0        2 
   1  chr1_37780411     ASom    G    A        0      0        2 
   1  chr1_37780411     HCab    G    A        0      0        2 
   1  chr1_37780411     HPrz    G    A        0      0        2 
   1  chr1_37780411     ZBoe    G    A        0      0        2 
   1  chr1_37780411     ZGre    G    A        0      0        2 
   1  chr1_37780411     ZHar    G    A        0      0        2 
   1  chr1_37780411   Sample    G    A        1      2        2 
   1  chr1_37781875     AAsi    A    G        0      0        2 
   1  chr1_37781875     AKia    A    G        0      0        2 
   1  chr1_37781875     AOna    A    G        0      0        2 
   1  chr1_37781875     ASom    A    G        0      0        2 
   1  chr1_37781875     HCab    A    G      0.5      1        2 
   1  chr1_37781875     HPrz    A    G        1      2        2 
   1  chr1_37781875     ZBoe    A    G        0      0        2 
   1  chr1_37781875     ZGre    A    G        0      0        2 
   1  chr1_37781875     ZHar    A    G        0      0        2 
   1  chr1_37781875   Sample    A    G        0      0        2 
   1  chr1_37783572     AAsi    C    T        0      0        2 
   1  chr1_37783572     AKia    C    T        0      0        2 
   1  chr1_37783572     AOna    C    T        0      0        2 
   1  chr1_37783572     ASom    C    T        0      0        2 
   1  chr1_37783572     HCab    C    T        0      0        2 
   1  chr1_37783572     HPrz    C    T        0      0        2 
   1  chr1_37783572     ZBoe    C    T        0      0        2 
   1  chr1_37783572     ZGre    C    T        1      2        2 
   1  chr1_37783572     ZHar    C    T        0      0        2 
   1  chr1_37783572   Sample    C    T        0      0        2 
   1  chr1_37785603     AAsi    C    T        0      0        2 
   1  chr1_37785603     AKia    C    T      0.5      1        2 
   1  chr1_37785603     AOna    C    T      0.5      1        2 
   1  chr1_37785603     ASom    C    T        0      0        2 
   1  chr1_37785603     HCab    C    T        0      0        2 
   1  chr1_37785603     HPrz    C    T        0      0        2 
   1  chr1_37785603     ZBoe    C    T        0      0        2 
   1  chr1_37785603     ZGre    C    T        0      0        2 
   1  chr1_37785603     ZHar    C    T        0      0        2 
   1  chr1_37785603   Sample    C    T        0      0        2 
   1  chr1_37796774     AAsi    T    C        0      0        2 
   1  chr1_37796774     AKia    T    C        0      0        2 
   1  chr1_37796774     AOna    T    C        0      0        2 
   1  chr1_37796774     ASom    T    C        0      0        2 
   1  chr1_37796774     HCab    T    C        0      0        2 
   1  chr1_37796774     HPrz    T    C        0      0        2 
   1  chr1_37796774     ZBoe    T    C        0      0        2 
   1  chr1_37796774     ZGre    T    C        1      2        2 
   1  chr1_37796774     ZHar    T    C        0      0        2 
   1  chr1_37796774   Sample    T    C        0      0        2 
   1  chr1_37805440     AAsi    T    C        0      0        2 
   1  chr1_37805440     AKia    T    C        0      0        2 
   1  chr1_37805440     AOna    T    C        0      0        2 
   1  chr1_37805440     ASom    T    C        0      0        2 
   1  chr1_37805440     HCab    T    C        0      0        2 
   1  chr1_37805440     HPrz    T    C        0      0        2 
   1  chr1_37805440     ZBoe    T    C        0      0        2 
   1  chr1_37805440     ZGre    T    C        1      2        2 
   1  chr1_37805440     ZHar    T    C        0      0        2 
   1  chr1_37805440   Sample    T    C        0      0        2 
   1  chr1_37806040     AAsi    T    C        0      0        2 
   1  chr1_37806040     AKia    T    C        0      0        2 
   1  chr1_37806040     AOna    T    C        0      0        2 
   1  chr1_37806040     ASom    T    C        0      0        2 
   1  chr1_37806040     HCab    T    C        0      0        2 
   1  chr1_37806040     HPrz    T    C        0      0        2 
   1  chr1_37806040     ZBoe    T    C        1      2        2 
   1  chr1_37806040     ZGre    T    C        1      2        2 
   1  chr1_37806040     ZHar    T    C        1      2        2 
   1  chr1_37806040   Sample    T    C        0      0        2 
   1  chr1_37806046     AAsi    A    G        0      0        2 
   1  chr1_37806046     AKia    A    G      0.5      1        2 
   1  chr1_37806046     AOna    A    G        0      0        2 
   1  chr1_37806046     ASom    A    G        0      0        2 
   1  chr1_37806046     HCab    A    G        0      0        2 
   1  chr1_37806046     HPrz    A    G        0      0        2 
   1  chr1_37806046     ZBoe    A    G        0      0        2 
   1  chr1_37806046     ZGre    A    G        0      0        2 
   1  chr1_37806046     ZHar    A    G        0      0        2 
   1  chr1_37806046   Sample    A    G        0      0        2 
   1  chr1_37808441     AAsi    G    A        0      0        2 
   1  chr1_37808441     AKia    G    A        0      0        2 
   1  chr1_37808441     AOna    G    A        0      0        2 
   1  chr1_37808441     ASom    G    A        0      0        2 
   1  chr1_37808441     HCab    G    A        0      0        2 
   1  chr1_37808441     HPrz    G    A        0      0        2 
   1  chr1_37808441     ZBoe    G    A        0      0        2 
   1  chr1_37808441     ZGre    G    A        0      0        2 
   1  chr1_37808441     ZHar    G    A      0.5      1        2 
   1  chr1_37808441   Sample    G    A        0      0        2 
   1  chr1_37814162     AAsi    C    T        0      0        2 
   1  chr1_37814162     AKia    C    T        0      0        2 
   1  chr1_37814162     AOna    C    T        0      0        2 
   1  chr1_37814162     ASom    C    T        0      0        2 
   1  chr1_37814162     HCab    C    T        0      0        2 
   1  chr1_37814162     HPrz    C    T        0      0        2 
   1  chr1_37814162     ZBoe    C    T      0.5      1        2 
   1  chr1_37814162     ZGre    C    T        0      0        2 
   1  chr1_37814162     ZHar    C    T        0      0        2 
   1  chr1_37814162   Sample    C    T        0      0        2 
   1  chr1_37818766     AAsi    T    C      0.5      1        2 
   1  chr1_37818766     AKia    T    C        0      0        2 
   1  chr1_37818766     AOna    T    C        0      0        2 
   1  chr1_37818766     ASom    T    C        0      0        2 
   1  chr1_37818766     HCab    T    C        0      0        2 
   1  chr1_37818766     HPrz    T    C        0      0        2 
   1  chr1_37818766     ZBoe    T    C        0      0        2 
   1  chr1_37818766     ZGre    T    C        0      0        2 
   1  chr1_37818766     ZHar    T    C        0      0        2 
   1  chr1_37818766   Sample    T    C        0      0        2 
   1  chr1_37823192     AAsi    T    C      0.5      1        2 
   1  chr1_37823192     AKia    T    C        0      0        2 
   1  chr1_37823192     AOna    T    C        0      0        2 
   1  chr1_37823192     ASom    T    C        1      2        2 
   1  chr1_37823192     HCab    T    C        0      0        2 
   1  chr1_37823192     HPrz    T    C        0      0        2 
   1  chr1_37823192     ZBoe    T    C        0      0        2 
   1  chr1_37823192     ZGre    T    C        0      0        2 
   1  chr1_37823192     ZHar    T    C        0      0        2 
   1  chr1_37823192   Sample    T    C        1      2        2 
   1  chr1_37824493     AAsi    G    C        1      2        2 
   1  chr1_37824493     AKia    G    C        0      0        2 
   1  chr1_37824493     AOna    G    C        0      0        2 
   1  chr1_37824493     ASom    G    C        1      2        2 
   1  chr1_37824493     HCab    G    C        0      0        2 
   1  chr1_37824493     HPrz    G    C        0      0        2 
   1  chr1_37824493     ZBoe    G    C        0      0        2 
   1  chr1_37824493     ZGre    G    C        0      0        2 
   1  chr1_37824493     ZHar    G    C        0      0        2 
   1  chr1_37824493   Sample    G    C        1      2        2 
   1  chr1_37825232     AAsi    A    G        0      0        2 
   1  chr1_37825232     AKia    A    G        0      0        2 
   1  chr1_37825232     AOna    A    G        0      0        2 
   1  chr1_37825232     ASom    A    G        0      0        2 
   1  chr1_37825232     HCab    A    G        0      0        2 
   1  chr1_37825232     HPrz    A    G        0      0        2 
   1  chr1_37825232     ZBoe    A    G        0      0        2 
   1  chr1_37825232     ZGre    A    G        0      0        2 
   1  chr1_37825232     ZHar    A    G        1      2        2 
   1  chr1_37825232   Sample    A    G        0      0        2 
   1  chr1_37831979     AAsi    A    G        0      0        2 
   1  chr1_37831979     AKia    A    G      0.5      1        2 
   1  chr1_37831979     AOna    A    G      0.5      1        2 
   1  chr1_37831979     ASom    A    G        0      0        2 
   1  chr1_37831979     HCab    A    G        0      0        2 
   1  chr1_37831979     HPrz    A    G        0      0        2 
   1  chr1_37831979     ZBoe    A    G        0      0        2 
   1  chr1_37831979     ZGre    A    G        0      0        2 
   1  chr1_37831979     ZHar    A    G        0      0        2 
   1  chr1_37831979   Sample    A    G        0      0        2 
   1  chr1_37840657     AAsi    A    G        0      0        2 
   1  chr1_37840657     AKia    A    G        0      0        2 
   1  chr1_37840657     AOna    A    G        0      0        2 
   1  chr1_37840657     ASom    A    G      0.5      1        2 
   1  chr1_37840657     HCab    A    G        0      0        2 
   1  chr1_37840657     HPrz    A    G        0      0        2 
   1  chr1_37840657     ZBoe    A    G        0      0        2 
   1  chr1_37840657     ZGre    A    G        0      0        2 
   1  chr1_37840657     ZHar    A    G        0      0        2 
   1  chr1_37840657   Sample    A    G        0      0        2 
   1  chr1_37841460     AAsi    G    A        0      0        2 
   1  chr1_37841460     AKia    G    A        0      0        2 
   1  chr1_37841460     AOna    G    A        0      0        2 
   1  chr1_37841460     ASom    G    A        0      0        2 
   1  chr1_37841460     HCab    G    A        0      0        2 
   1  chr1_37841460     HPrz    G    A        1      2        2 
   1  chr1_37841460     ZBoe    G    A        0      0        2 
   1  chr1_37841460     ZGre    G    A        0      0        2 
   1  chr1_37841460     ZHar    G    A        0      0        2 
   1  chr1_37841460   Sample    G    A        0      0        2 
   1  chr1_37844434     AAsi    A    C        0      0        2 
   1  chr1_37844434     AKia    A    C        0      0        2 
   1  chr1_37844434     AOna    A    C        0      0        2 
   1  chr1_37844434     ASom    A    C        0      0        2 
   1  chr1_37844434     HCab    A    C        0      0        2 
   1  chr1_37844434     HPrz    A    C        0      0        2 
   1  chr1_37844434     ZBoe    A    C        0      0        2 
   1  chr1_37844434     ZGre    A    C        0      0        2 
   1  chr1_37844434     ZHar    A    C      0.5      1        2 
   1  chr1_37844434   Sample    A    C        0      0        2 
   1  chr1_37847515     AAsi    T    C        0      0        2 
   1  chr1_37847515     AKia    T    C        0      0        2 
   1  chr1_37847515     AOna    T    C        0      0        2 
   1  chr1_37847515     ASom    T    C        0      0        2 
   1  chr1_37847515     HCab    T    C        0      0        2 
   1  chr1_37847515     HPrz    T    C        0      0        2 
   1  chr1_37847515     ZBoe    T    C        0      0        2 
   1  chr1_37847515     ZGre    T    C        1      2        2 
   1  chr1_37847515     ZHar    T    C        0      0        2 
   1  chr1_37847515   Sample    T    C        0      0        2 
   1  chr1_37855688     AAsi    T    C        1      2        2 
   1  chr1_37855688     AKia    T    C        1      2        2 
   1  chr1_37855688     AOna    T    C        0      0        2 
   1  chr1_37855688     ASom    T    C        1      2        2 
   1  chr1_37855688     HCab    T    C        0      0        2 
   1  chr1_37855688     HPrz    T    C        0      0        2 
   1  chr1_37855688     ZBoe    T    C        0      0        2 
   1  chr1_37855688     ZGre    T    C        0      0        2 
   1  chr1_37855688     ZHar    T    C        0      0        2 
   1  chr1_37855688   Sample    T    C        1      2        2 
   1  chr1_37858449     AAsi    T    C        0      0        2 
   1  chr1_37858449     AKia    T    C        0      0        2 
   1  chr1_37858449     AOna    T    C        0      0        2 
   1  chr1_37858449     ASom    T    C        0      0        2 
   1  chr1_37858449     HCab    T    C        1      2        2 
   1  chr1_37858449     HPrz    T    C        1      2        2 
   1  chr1_37858449     ZBoe    T    C        0      0        2 
   1  chr1_37858449     ZGre    T    C        0      0        2 
   1  chr1_37858449     ZHar    T    C        0      0        2 
   1  chr1_37858449   Sample    T    C        0      0        2 
   1  chr1_37859793     AAsi    A    C        0      0        2 
   1  chr1_37859793     AKia    A    C        0      0        2 
   1  chr1_37859793     AOna    A    C        0      0        2 
   1  chr1_37859793     ASom    A    C        0      0        2 
   1  chr1_37859793     HCab    A    C        0      0        2 
   1  chr1_37859793     HPrz    A    C        0      0        2 
   1  chr1_37859793     ZBoe    A    C        0      0        2 
   1  chr1_37859793     ZGre    A    C        1      2        2 
   1  chr1_37859793     ZHar    A    C        0      0        2 
   1  chr1_37859793   Sample    A    C        0      0        2 
   1  chr1_37860382     AAsi    T    A        0      0        2 
   1  chr1_37860382     AKia    T    A        0      0        2 
   1  chr1_37860382     AOna    T    A        0      0        2 
   1  chr1_37860382     ASom    T    A        0      0        2 
   1  chr1_37860382     HCab    T    A        1      2        2 
   1  chr1_37860382     HPrz    T    A        1      2        2 
   1  chr1_37860382     ZBoe    T    A        0      0        2 
   1  chr1_37860382     ZGre    T    A        0      0        2 
   1  chr1_37860382     ZHar    T    A        0      0        2 
   1  chr1_37860382   Sample    T    A        0      0        2 
   1  chr1_37864705     AAsi    G    C        0      0        2 
   1  chr1_37864705     AKia    G    C        0      0        2 
   1  chr1_37864705     AOna    G    C        0      0        2 
   1  chr1_37864705     ASom    G    C        0      0        2 
   1  chr1_37864705     HCab    G    C        0      0        2 
   1  chr1_37864705     HPrz    G    C        0      0        2 
   1  chr1_37864705     ZBoe    G    C        0      0        2 
   1  chr1_37864705     ZGre    G    C        1      2        2 
   1  chr1_37864705     ZHar    G    C        0      0        2 
   1  chr1_37864705   Sample    G    C        0      0        2 
   1  chr1_37868207     AAsi    T    C        0      0        2 
   1  chr1_37868207     AKia    T    C        0      0        2 
   1  chr1_37868207     AOna    T    C        0      0        2 
   1  chr1_37868207     ASom    T    C        0      0        2 
   1  chr1_37868207     HCab    T    C      0.5      1        2 
   1  chr1_37868207     HPrz    T    C        0      0        2 
   1  chr1_37868207     ZBoe    T    C        0      0        2 
   1  chr1_37868207     ZGre    T    C        0      0        2 
   1  chr1_37868207     ZHar    T    C        0      0        2 
   1  chr1_37868207   Sample    T    C        0      0        2 
   1  chr1_37883549     AAsi    G    A        0      0        2 
   1  chr1_37883549     AKia    G    A        0      0        2 
   1  chr1_37883549     AOna    G    A        0      0        2 
   1  chr1_37883549     ASom    G    A        0      0        2 
   1  chr1_37883549     HCab    G    A        0      0        2 
   1  chr1_37883549     HPrz    G    A        0      0        2 
   1  chr1_37883549     ZBoe    G    A      0.5      1        2 
   1  chr1_37883549     ZGre    G    A        0      0        2 
   1  chr1_37883549     ZHar    G    A        0      0        2 
   1  chr1_37883549   Sample    G    A        0      0        2 
   1  chr1_37887048     AAsi    T    C        0      0        2 
   1  chr1_37887048     AKia    T    C        0      0        2 
   1  chr1_37887048     AOna    T    C        0      0        2 
   1  chr1_37887048     ASom    T    C        0      0        2 
   1  chr1_37887048     HCab    T    C        1      2        2 
   1  chr1_37887048     HPrz    T    C        1      2        2 
   1  chr1_37887048     ZBoe    T    C        0      0        2 
   1  chr1_37887048     ZGre    T    C        0      0        2 
   1  chr1_37887048     ZHar    T    C        0      0        2 
   1  chr1_37887048   Sample    T    C        0      0        2 
   1  chr1_37887112     AAsi    A    C        0      0        2 
   1  chr1_37887112     AKia    A    C        0      0        2 
   1  chr1_37887112     AOna    A    C        0      0        2 
   1  chr1_37887112     ASom    A    C        0      0        2 
   1  chr1_37887112     HCab    A    C        1      2        2 
   1  chr1_37887112     HPrz    A    C        1      2        2 
   1  chr1_37887112     ZBoe    A    C        0      0        2 
   1  chr1_37887112     ZGre    A    C        0      0        2 
   1  chr1_37887112     ZHar    A    C        0      0        2 
   1  chr1_37887112   Sample    A    C        0      0        2 
   1  chr1_37887919     AAsi    T    C        0      0        2 
   1  chr1_37887919     AKia    T    C        0      0        2 
   1  chr1_37887919     AOna    T    C        0      0        2 
   1  chr1_37887919     ASom    T    C        0      0        2 
   1  chr1_37887919     HCab    T    C        0      0        2 
   1  chr1_37887919     HPrz    T    C        1      2        2 
   1  chr1_37887919     ZBoe    T    C        0      0        2 
   1  chr1_37887919     ZGre    T    C        0      0        2 
   1  chr1_37887919     ZHar    T    C        0      0        2 
   1  chr1_37887919   Sample    T    C        0      0        2 
   1  chr1_37892446     AAsi    T    C        0      0        2 
   1  chr1_37892446     AKia    T    C        0      0        2 
   1  chr1_37892446     AOna    T    C        0      0        2 
   1  chr1_37892446     ASom    T    C        0      0        2 
   1  chr1_37892446     HCab    T    C        0      0        2 
   1  chr1_37892446     HPrz    T    C        0      0        2 
   1  chr1_37892446     ZBoe    T    C      0.5      1        2 
   1  chr1_37892446     ZGre    T    C        0      0        2 
   1  chr1_37892446     ZHar    T    C        0      0        2 
   1  chr1_37892446   Sample    T    C        0      0        2 
   1  chr1_37893031     AAsi    C    T        0      0        2 
   1  chr1_37893031     AKia    C    T      0.5      1        2 
   1  chr1_37893031     AOna    C    T        0      0        2 
   1  chr1_37893031     ASom    C    T        0      0        2 
   1  chr1_37893031     HCab    C    T        0      0        2 
   1  chr1_37893031     HPrz    C    T        0      0        2 
   1  chr1_37893031     ZBoe    C    T        0      0        2 
   1  chr1_37893031     ZGre    C    T        0      0        2 
   1  chr1_37893031     ZHar    C    T        0      0        2 
   1  chr1_37893031   Sample    C    T        0      0        2 
   1  chr1_37896162     AAsi    A    G        0      0        2 
   1  chr1_37896162     AKia    A    G        0      0        2 
   1  chr1_37896162     AOna    A    G        1      2        2 
   1  chr1_37896162     ASom    A    G        0      0        2 
   1  chr1_37896162     HCab    A    G        0      0        2 
   1  chr1_37896162     HPrz    A    G        0      0        2 
   1  chr1_37896162     ZBoe    A    G        0      0        2 
   1  chr1_37896162     ZGre    A    G        0      0        2 
   1  chr1_37896162     ZHar    A    G        0      0        2 
   1  chr1_37896162   Sample    A    G        0      0        2 
   1  chr1_37897098     AAsi    G    A        0      0        2 
   1  chr1_37897098     AKia    G    A        0      0        2 
   1  chr1_37897098     AOna    G    A        0      0        2 
   1  chr1_37897098     ASom    G    A        0      0        2 
   1  chr1_37897098     HCab    G    A        0      0        2 
   1  chr1_37897098     HPrz    G    A        0      0        2 
   1  chr1_37897098     ZBoe    G    A        0      0        2 
   1  chr1_37897098     ZGre    G    A        0      0        2 
   1  chr1_37897098     ZHar    G    A        1      2        2 
   1  chr1_37897098   Sample    G    A        0      0        2 
   1  chr1_37911363     AAsi    G    A        0      0        2 
   1  chr1_37911363     AKia    G    A        0      0        2 
   1  chr1_37911363     AOna    G    A        0      0        2 
   1  chr1_37911363     ASom    G    A        0      0        2 
   1  chr1_37911363     HCab    G    A        1      2        2 
   1  chr1_37911363     HPrz    G    A        1      2        2 
   1  chr1_37911363     ZBoe    G    A        0      0        2 
   1  chr1_37911363     ZGre    G    A        0      0        2 
   1  chr1_37911363     ZHar    G    A        0      0        2 
   1  chr1_37911363   Sample    G    A        0      0        2 
   1  chr1_37914085     AAsi    C    G        0      0        2 
   1  chr1_37914085     AKia    C    G        0      0        2 
   1  chr1_37914085     AOna    C    G        0      0        2 
   1  chr1_37914085     ASom    C    G        0      0        2 
   1  chr1_37914085     HCab    C    G        1      2        2 
   1  chr1_37914085     HPrz    C    G        1      2        2 
   1  chr1_37914085     ZBoe    C    G        0      0        2 
   1  chr1_37914085     ZGre    C    G        0      0        2 
   1  chr1_37914085     ZHar    C    G        0      0        2 
   1  chr1_37914085   Sample    C    G        0      0        2 
   1  chr1_37915752     AAsi    T    C        0      0        2 
   1  chr1_37915752     AKia    T    C        0      0        2 
   1  chr1_37915752     AOna    T    C        0      0        2 
   1  chr1_37915752     ASom    T    C        0      0        2 
   1  chr1_37915752     HCab    T    C        1      2        2 
   1  chr1_37915752     HPrz    T    C        1      2        2 
   1  chr1_37915752     ZBoe    T    C        0      0        2 
   1  chr1_37915752     ZGre    T    C        0      0        2 
   1  chr1_37915752     ZHar    T    C        0      0        2 
   1  chr1_37915752   Sample    T    C        0      0        2 
   1  chr1_37919348     AAsi    A    G        0      0        2 
   1  chr1_37919348     AKia    A    G        0      0        2 
   1  chr1_37919348     AOna    A    G        0      0        2 
   1  chr1_37919348     ASom    A    G      0.5      1        2 
   1  chr1_37919348     HCab    A    G        0      0        2 
   1  chr1_37919348     HPrz    A    G        0      0        2 
   1  chr1_37919348     ZBoe    A    G        0      0        2 
   1  chr1_37919348     ZGre    A    G        0      0        2 
   1  chr1_37919348     ZHar    A    G        0      0        2 
   1  chr1_37919348   Sample    A    G        0      0        2 
   1  chr1_37928273     AAsi    G    A        0      0        2 
   1  chr1_37928273     AKia    G    A        0      0        2 
   1  chr1_37928273     AOna    G    A        0      0        2 
   1  chr1_37928273     ASom    G    A        0      0        2 
   1  chr1_37928273     HCab    G    A        0      0        2 
   1  chr1_37928273     HPrz    G    A        0      0        2 
   1  chr1_37928273     ZBoe    G    A        0      0        2 
   1  chr1_37928273     ZGre    G    A        1      2        2 
   1  chr1_37928273     ZHar    G    A        0      0        2 
   1  chr1_37928273   Sample    G    A        0      0        2 
   1  chr1_37932587     AAsi    G    C        0      0        2 
   1  chr1_37932587     AKia    G    C        0      0        2 
   1  chr1_37932587     AOna    G    C        0      0        2 
   1  chr1_37932587     ASom    G    C        0      0        2 
   1  chr1_37932587     HCab    G    C        0      0        2 
   1  chr1_37932587     HPrz    G    C        0      0        2 
   1  chr1_37932587     ZBoe    G    C        0      0        2 
   1  chr1_37932587     ZGre    G    C        1      2        2 
   1  chr1_37932587     ZHar    G    C        0      0        2 
   1  chr1_37932587   Sample    G    C        0      0        2 
   1  chr1_37932749     AAsi    C    T      0.5      1        2 
   1  chr1_37932749     AKia    C    T        0      0        2 
   1  chr1_37932749     AOna    C    T        0      0        2 
   1  chr1_37932749     ASom    C    T        0      0        2 
   1  chr1_37932749     HCab    C    T        0      0        2 
   1  chr1_37932749     HPrz    C    T        0      0        2 
   1  chr1_37932749     ZBoe    C    T        0      0        2 
   1  chr1_37932749     ZGre    C    T        0      0        2 
   1  chr1_37932749     ZHar    C    T        0      0        2 
   1  chr1_37932749   Sample    C    T        0      0        2 
   1  chr1_37934659     AAsi    T    C        0      0        2 
   1  chr1_37934659     AKia    T    C        0      0        2 
   1  chr1_37934659     AOna    T    C        0      0        2 
   1  chr1_37934659     ASom    T    C        0      0        2 
   1  chr1_37934659     HCab    T    C        0      0        2 
   1  chr1_37934659     HPrz    T    C        0      0        2 
   1  chr1_37934659     ZBoe    T    C      0.5      1        2 
   1  chr1_37934659     ZGre    T    C        0      0        2 
   1  chr1_37934659     ZHar    T    C        0      0        2 
   1  chr1_37934659   Sample    T    C        0      0        2 
   1  chr1_37935943     AAsi    C    T        0      0        2 
   1  chr1_37935943     AKia    C    T        1      2        2 
   1  chr1_37935943     AOna    C    T        0      0        2 
   1  chr1_37935943     ASom    C    T        0      0        2 
   1  chr1_37935943     HCab    C    T        0      0        2 
   1  chr1_37935943     HPrz    C    T        0      0        2 
   1  chr1_37935943     ZBoe    C    T        0      0        2 
   1  chr1_37935943     ZGre    C    T        0      0        2 
   1  chr1_37935943     ZHar    C    T        0      0        2 
   1  chr1_37935943   Sample    C    T        0      0        2 
   1  chr1_37938186     AAsi    C    T        0      0        2 
   1  chr1_37938186     AKia    C    T      0.5      1        2 
   1  chr1_37938186     AOna    C    T        0      0        2 
   1  chr1_37938186     ASom    C    T        0      0        2 
   1  chr1_37938186     HCab    C    T        0      0        2 
   1  chr1_37938186     HPrz    C    T        0      0        2 
   1  chr1_37938186     ZBoe    C    T        0      0        2 
   1  chr1_37938186     ZGre    C    T        0      0        2 
   1  chr1_37938186     ZHar    C    T        0      0        2 
   1  chr1_37938186   Sample    C    T        0      0        2 
   1  chr1_37940940     AAsi    A    C        0      0        2 
   1  chr1_37940940     AKia    A    C      0.5      1        2 
   1  chr1_37940940     AOna    A    C        0      0        2 
   1  chr1_37940940     ASom    A    C        0      0        2 
   1  chr1_37940940     HCab    A    C        1      2        2 
   1  chr1_37940940     HPrz    A    C        1      2        2 
   1  chr1_37940940     ZBoe    A    C        0      0        2 
   1  chr1_37940940     ZGre    A    C        0      0        2 
   1  chr1_37940940     ZHar    A    C        0      0        2 
   1  chr1_37940940   Sample    A    C        0      0        2 
   1  chr1_37946244     AAsi    T    A        0      0        2 
   1  chr1_37946244     AKia    T    A      0.5      1        2 
   1  chr1_37946244     AOna    T    A        1      2        2 
   1  chr1_37946244     ASom    T    A        0      0        2 
   1  chr1_37946244     HCab    T    A        0      0        2 
   1  chr1_37946244     HPrz    T    A        0      0        2 
   1  chr1_37946244     ZBoe    T    A        0      0        2 
   1  chr1_37946244     ZGre    T    A        0      0        2 
   1  chr1_37946244     ZHar    T    A        0      0        2 
   1  chr1_37946244   Sample    T    A        0      0        2 
   1  chr1_37960034     AAsi    T    C        0      0        2 
   1  chr1_37960034     AKia    T    C        1      2        2 
   1  chr1_37960034     AOna    T    C        1      2        2 
   1  chr1_37960034     ASom    T    C        0      0        2 
   1  chr1_37960034     HCab    T    C        1      2        2 
   1  chr1_37960034     HPrz    T    C        1      2        2 
   1  chr1_37960034     ZBoe    T    C        0      0        2 
   1  chr1_37960034     ZGre    T    C        0      0        2 
   1  chr1_37960034     ZHar    T    C        0      0        2 
   1  chr1_37960034   Sample    T    C        0      0        2 
   1  chr1_37965449     AAsi    A    C        0      0        2 
   1  chr1_37965449     AKia    A    C        1      2        2 
   1  chr1_37965449     AOna    A    C        1      2        2 
   1  chr1_37965449     ASom    A    C        0      0        2 
   1  chr1_37965449     HCab    A    C        0      0        2 
   1  chr1_37965449     HPrz    A    C        0      0        2 
   1  chr1_37965449     ZBoe    A    C        0      0        2 
   1  chr1_37965449     ZGre    A    C        0      0        2 
   1  chr1_37965449     ZHar    A    C        0      0        2 
   1  chr1_37965449   Sample    A    C        0      0        2 
   1  chr1_37965609     AAsi    A    G      0.5      1        2 
   1  chr1_37965609     AKia    A    G        0      0        2 
   1  chr1_37965609     AOna    A    G        0      0        2 
   1  chr1_37965609     ASom    A    G        0      0        2 
   1  chr1_37965609     HCab    A    G        0      0        2 
   1  chr1_37965609     HPrz    A    G        0      0        2 
   1  chr1_37965609     ZBoe    A    G        0      0        2 
   1  chr1_37965609     ZGre    A    G        0      0        2 
   1  chr1_37965609     ZHar    A    G        0      0        2 
   1  chr1_37965609   Sample    A    G        0      0        2 
   1  chr1_37967192     AAsi    A    T      0.5      1        2 
   1  chr1_37967192     AKia    A    T        0      0        2 
   1  chr1_37967192     AOna    A    T        0      0        2 
   1  chr1_37967192     ASom    A    T        0      0        2 
   1  chr1_37967192     HCab    A    T        0      0        2 
   1  chr1_37967192     HPrz    A    T        0      0        2 
   1  chr1_37967192     ZBoe    A    T        0      0        2 
   1  chr1_37967192     ZGre    A    T        0      0        2 
   1  chr1_37967192     ZHar    A    T        0      0        2 
   1  chr1_37967192   Sample    A    T        0      0        2 
   1  chr1_37974165     AAsi    A    G        0      0        2 
   1  chr1_37974165     AKia    A    G        0      0        2 
   1  chr1_37974165     AOna    A    G        0      0        2 
   1  chr1_37974165     ASom    A    G        0      0        2 
   1  chr1_37974165     HCab    A    G        0      0        2 
   1  chr1_37974165     HPrz    A    G        1      2        2 
   1  chr1_37974165     ZBoe    A    G        0      0        2 
   1  chr1_37974165     ZGre    A    G        0      0        2 
   1  chr1_37974165     ZHar    A    G        0      0        2 
   1  chr1_37974165   Sample    A    G        0      0        2 
   1  chr1_37974402     AAsi    T    C        0      0        2 
   1  chr1_37974402     AKia    T    C        0      0        2 
   1  chr1_37974402     AOna    T    C        1      2        2 
   1  chr1_37974402     ASom    T    C        0      0        2 
   1  chr1_37974402     HCab    T    C        0      0        2 
   1  chr1_37974402     HPrz    T    C        0      0        2 
   1  chr1_37974402     ZBoe    T    C        0      0        2 
   1  chr1_37974402     ZGre    T    C        0      0        2 
   1  chr1_37974402     ZHar    T    C        0      0        2 
   1  chr1_37974402   Sample    T    C        0      0        2 
   1  chr1_37974979     AAsi    T    C        0      0        2 
   1  chr1_37974979     AKia    T    C      0.5      1        2 
   1  chr1_37974979     AOna    T    C        0      0        2 
   1  chr1_37974979     ASom    T    C        0      0        2 
   1  chr1_37974979     HCab    T    C        0      0        2 
   1  chr1_37974979     HPrz    T    C        0      0        2 
   1  chr1_37974979     ZBoe    T    C        0      0        2 
   1  chr1_37974979     ZGre    T    C        0      0        2 
   1  chr1_37974979     ZHar    T    C        0      0        2 
   1  chr1_37974979   Sample    T    C        0      0        2 
   1  chr1_37976386     AAsi    G    T        0      0        2 
   1  chr1_37976386     AKia    G    T        0      0        2 
   1  chr1_37976386     AOna    G    T        0      0        2 
   1  chr1_37976386     ASom    G    T        0      0        2 
   1  chr1_37976386     HCab    G    T        0      0        2 
   1  chr1_37976386     HPrz    G    T        0      0        2 
   1  chr1_37976386     ZBoe    G    T      0.5      1        2 
   1  chr1_37976386     ZGre    G    T        0      0        2 
   1  chr1_37976386     ZHar    G    T        0      0        2 
   1  chr1_37976386   Sample    G    T        0      0        2 
   1  chr1_37977080     AAsi    A    G        0      0        2 
   1  chr1_37977080     AKia    A    G      0.5      1        2 
   1  chr1_37977080     AOna    A    G        0      0        2 
   1  chr1_37977080     ASom    A    G        0      0        2 
   1  chr1_37977080     HCab    A    G        0      0        2 
   1  chr1_37977080     HPrz    A    G        0      0        2 
   1  chr1_37977080     ZBoe    A    G        0      0        2 
   1  chr1_37977080     ZGre    A    G        0      0        2 
   1  chr1_37977080     ZHar    A    G        0      0        2 
   1  chr1_37977080   Sample    A    G        0      0        2 
   1  chr1_37983318     AAsi    T    C        1      2        2 
   1  chr1_37983318     AKia    T    C        0      0        2 
   1  chr1_37983318     AOna    T    C        0      0        2 
   1  chr1_37983318     ASom    T    C        1      2        2 
   1  chr1_37983318     HCab    T    C        0      0        2 
   1  chr1_37983318     HPrz    T    C        0      0        2 
   1  chr1_37983318     ZBoe    T    C        0      0        2 
   1  chr1_37983318     ZGre    T    C        0      0        2 
   1  chr1_37983318     ZHar    T    C        0      0        2 
   1  chr1_37983318   Sample    T    C        1      2        2 
   1  chr1_37985327     AAsi    C    T        0      0        2 
   1  chr1_37985327     AKia    C    T        0      0        2 
   1  chr1_37985327     AOna    C    T        0      0        2 
   1  chr1_37985327     ASom    C    T        0      0        2 
   1  chr1_37985327     HCab    C    T      0.5      1        2 
   1  chr1_37985327     HPrz    C    T        0      0        2 
   1  chr1_37985327     ZBoe    C    T        0      0        2 
   1  chr1_37985327     ZGre    C    T        0      0        2 
   1  chr1_37985327     ZHar    C    T        0      0        2 
   1  chr1_37985327   Sample    C    T        0      0        2 
   1  chr1_37988345     AAsi    T    C        0      0        2 
   1  chr1_37988345     AKia    T    C        0      0        2 
   1  chr1_37988345     AOna    T    C        0      0        2 
   1  chr1_37988345     ASom    T    C        0      0        2 
   1  chr1_37988345     HCab    T    C        0      0        2 
   1  chr1_37988345     HPrz    T    C        0      0        2 
   1  chr1_37988345     ZBoe    T    C      0.5      1        2 
   1  chr1_37988345     ZGre    T    C        0      0        2 
   1  chr1_37988345     ZHar    T    C        0      0        2 
   1  chr1_37988345   Sample    T    C        0      0        2 
   1  chr1_37995134     AAsi    A    G        0      0        2 
   1  chr1_37995134     AKia    A    G        0      0        2 
   1  chr1_37995134     AOna    A    G        0      0        2 
   1  chr1_37995134     ASom    A    G        0      0        2 
   1  chr1_37995134     HCab    A    G        0      0        2 
   1  chr1_37995134     HPrz    A    G      0.5      1        2 
   1  chr1_37995134     ZBoe    A    G        0      0        2 
   1  chr1_37995134     ZGre    A    G        0      0        2 
   1  chr1_37995134     ZHar    A    G        0      0        2 
   1  chr1_37995134   Sample    A    G        0      0        2 
   1  chr1_37995499     AAsi    A    G        0      0        2 
   1  chr1_37995499     AKia    A    G        0      0        2 
   1  chr1_37995499     AOna    A    G        0      0        2 
   1  chr1_37995499     ASom    A    G        0      0        2 
   1  chr1_37995499     HCab    A    G        1      2        2 
   1  chr1_37995499     HPrz    A    G        1      2        2 
   1  chr1_37995499     ZBoe    A    G        0      0        2 
   1  chr1_37995499     ZGre    A    G        0      0        2 
   1  chr1_37995499     ZHar    A    G        0      0        2 
   1  chr1_37995499   Sample    A    G        0      0        2 
   1  chr1_37996467     AAsi    G    T        0      0        2 
   1  chr1_37996467     AKia    G    T        0      0        2 
   1  chr1_37996467     AOna    G    T        0      0        2 
   1  chr1_37996467     ASom    G    T        0      0        2 
   1  chr1_37996467     HCab    G    T        1      2        2 
   1  chr1_37996467     HPrz    G    T        1      2        2 
   1  chr1_37996467     ZBoe    G    T        0      0        2 
   1  chr1_37996467     ZGre    G    T        0      0        2 
   1  chr1_37996467     ZHar    G    T        0      0        2 
   1  chr1_37996467   Sample    G    T        0      0        2 
   1  chr1_37998155     AAsi    T    G        0      0        2 
   1  chr1_37998155     AKia    T    G        0      0        2 
   1  chr1_37998155     AOna    T    G        0      0        2 
   1  chr1_37998155     ASom    T    G        0      0        2 
   1  chr1_37998155     HCab    T    G        1      2        2 
   1  chr1_37998155     HPrz    T    G        1      2        2 
   1  chr1_37998155     ZBoe    T    G        0      0        2 
   1  chr1_37998155     ZGre    T    G        0      0        2 
   1  chr1_37998155     ZHar    T    G        0      0        2 
   1  chr1_37998155   Sample    T    G        0      0        2 
   1  chr1_37999821     AAsi    G    A        0      0        2 
   1  chr1_37999821     AKia    G    A      0.5      1        2 
   1  chr1_37999821     AOna    G    A        0      0        2 
   1  chr1_37999821     ASom    G    A        0      0        2 
   1  chr1_37999821     HCab    G    A        0      0        2 
   1  chr1_37999821     HPrz    G    A        0      0        2 
   1  chr1_37999821     ZBoe    G    A        0      0        2 
   1  chr1_37999821     ZGre    G    A        0      0        2 
   1  chr1_37999821     ZHar    G    A        0      0        2 
   1  chr1_37999821   Sample    G    A        0      0        2 
   1  chr1_38001053     AAsi    A    G        0      0        2 
   1  chr1_38001053     AKia    A    G        0      0        2 
   1  chr1_38001053     AOna    A    G        0      0        2 
   1  chr1_38001053     ASom    A    G        0      0        2 
   1  chr1_38001053     HCab    A    G        0      0        2 
   1  chr1_38001053     HPrz    A    G        0      0        2 
   1  chr1_38001053     ZBoe    A    G        0      0        2 
   1  chr1_38001053     ZGre    A    G        1      2        2 
   1  chr1_38001053     ZHar    A    G        0      0        2 
   1  chr1_38001053   Sample    A    G        0      0        2 
   1  chr1_38011115     AAsi    T    G      0.5      1        2 
   1  chr1_38011115     AKia    T    G        0      0        2 
   1  chr1_38011115     AOna    T    G        0      0        2 
   1  chr1_38011115     ASom    T    G        0      0        2 
   1  chr1_38011115     HCab    T    G        0      0        2 
   1  chr1_38011115     HPrz    T    G        0      0        2 
   1  chr1_38011115     ZBoe    T    G        0      0        2 
   1  chr1_38011115     ZGre    T    G        0      0        2 
   1  chr1_38011115     ZHar    T    G        0      0        2 
   1  chr1_38011115   Sample    T    G        0      0        2 
   1  chr1_38011141     AAsi    C    T        0      0        2 
   1  chr1_38011141     AKia    C    T        0      0        2 
   1  chr1_38011141     AOna    C    T        0      0        2 
   1  chr1_38011141     ASom    C    T        0      0        2 
   1  chr1_38011141     HCab    C    T        1      2        2 
   1  chr1_38011141     HPrz    C    T        1      2        2 
   1  chr1_38011141     ZBoe    C    T        0      0        2 
   1  chr1_38011141     ZGre    C    T        0      0        2 
   1  chr1_38011141     ZHar    C    T        0      0        2 
   1  chr1_38011141   Sample    C    T        0      0        2 
   1  chr1_38013442     AAsi    C    T        0      0        2 
   1  chr1_38013442     AKia    C    T        0      0        2 
   1  chr1_38013442     AOna    C    T        0      0        2 
   1  chr1_38013442     ASom    C    T        0      0        2 
   1  chr1_38013442     HCab    C    T        1      2        2 
   1  chr1_38013442     HPrz    C    T        1      2        2 
   1  chr1_38013442     ZBoe    C    T        0      0        2 
   1  chr1_38013442     ZGre    C    T        0      0        2 
   1  chr1_38013442     ZHar    C    T        0      0        2 
   1  chr1_38013442   Sample    C    T        0      0        2 
   1  chr1_38026852     AAsi    G    A        0      0        2 
   1  chr1_38026852     AKia    G    A        0      0        2 
   1  chr1_38026852     AOna    G    A        0      0        2 
   1  chr1_38026852     ASom    G    A        0      0        2 
   1  chr1_38026852     HCab    G    A        0      0        2 
   1  chr1_38026852     HPrz    G    A        0      0        2 
   1  chr1_38026852     ZBoe    G    A      0.5      1        2 
   1  chr1_38026852     ZGre    G    A        0      0        2 
   1  chr1_38026852     ZHar    G    A        0      0        2 
   1  chr1_38026852   Sample    G    A        0      0        2 
   1  chr1_38032784     AAsi    T    C        0      0        2 
   1  chr1_38032784     AKia    T    C        0      0        2 
   1  chr1_38032784     AOna    T    C        1      2        2 
   1  chr1_38032784     ASom    T    C        0      0        2 
   1  chr1_38032784     HCab    T    C        0      0        2 
   1  chr1_38032784     HPrz    T    C        0      0        2 
   1  chr1_38032784     ZBoe    T    C        0      0        2 
   1  chr1_38032784     ZGre    T    C        0      0        2 
   1  chr1_38032784     ZHar    T    C        0      0        2 
   1  chr1_38032784   Sample    T    C        0      0        2 
   1  chr1_38036558     AAsi    C    T        0      0        2 
   1  chr1_38036558     AKia    C    T        0      0        2 
   1  chr1_38036558     AOna    C    T        0      0        2 
   1  chr1_38036558     ASom    C    T        0      0        2 
   1  chr1_38036558     HCab    C    T      0.5      1        2 
   1  chr1_38036558     HPrz    C    T        0      0        2 
   1  chr1_38036558     ZBoe    C    T        0      0        2 
   1  chr1_38036558     ZGre    C    T        0      0        2 
   1  chr1_38036558     ZHar    C    T        0      0        2 
   1  chr1_38036558   Sample    C    T        0      0        2 
   1  chr1_38042762     AAsi    T    G        0      0        2 
   1  chr1_38042762     AKia    T    G        0      0        2 
   1  chr1_38042762     AOna    T    G        0      0        2 
   1  chr1_38042762     ASom    T    G        0      0        2 
   1  chr1_38042762     HCab    T    G        0      0        2 
   1  chr1_38042762     HPrz    T    G        0      0        2 
   1  chr1_38042762     ZBoe    T    G      0.5      1        2 
   1  chr1_38042762     ZGre    T    G        0      0        2 
   1  chr1_38042762     ZHar    T    G        0      0        2 
   1  chr1_38042762   Sample    T    G        0      0        2 
   1  chr1_38050274     AAsi    T    C        0      0        2 
   1  chr1_38050274     AKia    T    C        1      2        2 
   1  chr1_38050274     AOna    T    C        1      2        2 
   1  chr1_38050274     ASom    T    C        0      0        2 
   1  chr1_38050274     HCab    T    C        0      0        2 
   1  chr1_38050274     HPrz    T    C        0      0        2 
   1  chr1_38050274     ZBoe    T    C        0      0        2 
   1  chr1_38050274     ZGre    T    C        0      0        2 
   1  chr1_38050274     ZHar    T    C        0      0        2 
   1  chr1_38050274   Sample    T    C        0      0        2 
   1  chr1_38051967     AAsi    T    C        0      0        2 
   1  chr1_38051967     AKia    T    C        0      0        2 
   1  chr1_38051967     AOna    T    C        0      0        2 
   1  chr1_38051967     ASom    T    C        0      0        2 
   1  chr1_38051967     HCab    T    C      0.5      1        2 
   1  chr1_38051967     HPrz    T    C      0.5      1        2 
   1  chr1_38051967     ZBoe    T    C        0      0        2 
   1  chr1_38051967     ZGre    T    C        0      0        2 
   1  chr1_38051967     ZHar    T    C        0      0        2 
   1  chr1_38051967   Sample    T    C        0      0        2 
   1  chr1_38059255     AAsi    C    T        0      0        2 
   1  chr1_38059255     AKia    C    T        0      0        2 
   1  chr1_38059255     AOna    C    T        1      2        2 
   1  chr1_38059255     ASom    C    T        0      0        2 
   1  chr1_38059255     HCab    C    T        0      0        2 
   1  chr1_38059255     HPrz    C    T        0      0        2 
   1  chr1_38059255     ZBoe    C    T        0      0        2 
   1  chr1_38059255     ZGre    C    T        0      0        2 
   1  chr1_38059255     ZHar    C    T        0      0        2 
   1  chr1_38059255   Sample    C    T        0      0        2 
   1  chr1_38063104     AAsi    A    G        0      0        2 
   1  chr1_38063104     AKia    A    G        0      0        2 
   1  chr1_38063104     AOna    A    G        0      0        2 
   1  chr1_38063104     ASom    A    G        0      0        2 
   1  chr1_38063104     HCab    A    G        0      0        2 
   1  chr1_38063104     HPrz    A    G        0      0        2 
   1  chr1_38063104     ZBoe    A    G      0.5      1        2 
   1  chr1_38063104     ZGre    A    G        0      0        2 
   1  chr1_38063104     ZHar    A    G        0      0        2 
   1  chr1_38063104   Sample    A    G        0      0        2 
   1  chr1_38063411     AAsi    G    A        0      0        2 
   1  chr1_38063411     AKia    G    A        0      0        2 
   1  chr1_38063411     AOna    G    A        0      0        2 
   1  chr1_38063411     ASom    G    A        0      0        2 
   1  chr1_38063411     HCab    G    A        1      2        2 
   1  chr1_38063411     HPrz    G    A        1      2        2 
   1  chr1_38063411     ZBoe    G    A        0      0        2 
   1  chr1_38063411     ZGre    G    A        0      0        2 
   1  chr1_38063411     ZHar    G    A        0      0        2 
   1  chr1_38063411   Sample    G    A        0      0        2 
   1  chr1_38064140     AAsi    A    G        0      0        2 
   1  chr1_38064140     AKia    A    G        0      0        2 
   1  chr1_38064140     AOna    A    G        0      0        2 
   1  chr1_38064140     ASom    A    G        0      0        2 
   1  chr1_38064140     HCab    A    G        0      0        2 
   1  chr1_38064140     HPrz    A    G        0      0        2 
   1  chr1_38064140     ZBoe    A    G        0      0        2 
   1  chr1_38064140     ZGre    A    G        0      0        2 
   1  chr1_38064140     ZHar    A    G      0.5      1        2 
   1  chr1_38064140   Sample    A    G        0      0        2 
   1  chr1_38064492     AAsi    T    C        0      0        2 
   1  chr1_38064492     AKia    T    C        0      0        2 
   1  chr1_38064492     AOna    T    C        0      0        2 
   1  chr1_38064492     ASom    T    C        0      0        2 
   1  chr1_38064492     HCab    T    C        1      2        2 
   1  chr1_38064492     HPrz    T    C        1      2        2 
   1  chr1_38064492     ZBoe    T    C        0      0        2 
   1  chr1_38064492     ZGre    T    C        0      0        2 
   1  chr1_38064492     ZHar    T    C        0      0        2 
   1  chr1_38064492   Sample    T    C        0      0        2 
   1  chr1_38066037     AAsi    G    A        0      0        2 
   1  chr1_38066037     AKia    G    A        0      0        2 
   1  chr1_38066037     AOna    G    A        0      0        2 
   1  chr1_38066037     ASom    G    A        0      0        2 
   1  chr1_38066037     HCab    G    A        0      0        2 
   1  chr1_38066037     HPrz    G    A        0      0        2 
   1  chr1_38066037     ZBoe    G    A        1      2        2 
   1  chr1_38066037     ZGre    G    A        0      0        2 
   1  chr1_38066037     ZHar    G    A        0      0        2 
   1  chr1_38066037   Sample    G    A        0      0        2 
   1  chr1_38078079     AAsi    C    T        0      0        2 
   1  chr1_38078079     AKia    C    T        0      0        2 
   1  chr1_38078079     AOna    C    T        0      0        2 
   1  chr1_38078079     ASom    C    T        0      0        2 
   1  chr1_38078079     HCab    C    T        1      2        2 
   1  chr1_38078079     HPrz    C    T        1      2        2 
   1  chr1_38078079     ZBoe    C    T        0      0        2 
   1  chr1_38078079     ZGre    C    T        0      0        2 
   1  chr1_38078079     ZHar    C    T        0      0        2 
   1  chr1_38078079   Sample    C    T        0      0        2 
   1  chr1_38081158     AAsi    T    G        0      0        2 
   1  chr1_38081158     AKia    T    G        1      2        2 
   1  chr1_38081158     AOna    T    G        0      0        2 
   1  chr1_38081158     ASom    T    G        0      0        2 
   1  chr1_38081158     HCab    T    G        0      0        2 
   1  chr1_38081158     HPrz    T    G        0      0        2 
   1  chr1_38081158     ZBoe    T    G        0      0        2 
   1  chr1_38081158     ZGre    T    G        0      0        2 
   1  chr1_38081158     ZHar    T    G        0      0        2 
   1  chr1_38081158   Sample    T    G        0      0        2 
   1  chr1_38082704     AAsi    A    G        0      0        2 
   1  chr1_38082704     AKia    A    G        0      0        2 
   1  chr1_38082704     AOna    A    G        0      0        2 
   1  chr1_38082704     ASom    A    G        0      0        2 
   1  chr1_38082704     HCab    A    G        0      0        2 
   1  chr1_38082704     HPrz    A    G        0      0        2 
   1  chr1_38082704     ZBoe    A    G      0.5      1        2 
   1  chr1_38082704     ZGre    A    G        0      0        2 
   1  chr1_38082704     ZHar    A    G        0      0        2 
   1  chr1_38082704   Sample    A    G        0      0        2 
   1  chr1_38082938     AAsi    G    C        0      0        2 
   1  chr1_38082938     AKia    G    C        0      0        2 
   1  chr1_38082938     AOna    G    C        0      0        2 
   1  chr1_38082938     ASom    G    C        0      0        2 
   1  chr1_38082938     HCab    G    C        0      0        2 
   1  chr1_38082938     HPrz    G    C      0.5      1        2 
   1  chr1_38082938     ZBoe    G    C        0      0        2 
   1  chr1_38082938     ZGre    G    C        0      0        2 
   1  chr1_38082938     ZHar    G    C        0      0        2 
   1  chr1_38082938   Sample    G    C        0      0        2 
   1  chr1_38089465     AAsi    T    C        0      0        2 
   1  chr1_38089465     AKia    T    C        0      0        2 
   1  chr1_38089465     AOna    T    C        0      0        2 
   1  chr1_38089465     ASom    T    C        0      0        2 
   1  chr1_38089465     HCab    T    C        1      2        2 
   1  chr1_38089465     HPrz    T    C        1      2        2 
   1  chr1_38089465     ZBoe    T    C        0      0        2 
   1  chr1_38089465     ZGre    T    C        0      0        2 
   1  chr1_38089465     ZHar    T    C        0      0        2 
   1  chr1_38089465   Sample    T    C        0      0        2 
   1  chr1_38089494     AAsi    C    T        0      0        2 
   1  chr1_38089494     AKia    C    T        0      0        2 
   1  chr1_38089494     AOna    C    T        0      0        2 
   1  chr1_38089494     ASom    C    T      0.5      1        2 
   1  chr1_38089494     HCab    C    T        0      0        2 
   1  chr1_38089494     HPrz    C    T        0      0        2 
   1  chr1_38089494     ZBoe    C    T        0      0        2 
   1  chr1_38089494     ZGre    C    T        0      0        2 
   1  chr1_38089494     ZHar    C    T        0      0        2 
   1  chr1_38089494   Sample    C    T        0      0        2 
   1  chr1_38103919     AAsi    T    C      0.5      1        2 
   1  chr1_38103919     AKia    T    C        0      0        2 
   1  chr1_38103919     AOna    T    C        0      0        2 
   1  chr1_38103919     ASom    T    C      0.5      1        2 
   1  chr1_38103919     HCab    T    C        0      0        2 
   1  chr1_38103919     HPrz    T    C        0      0        2 
   1  chr1_38103919     ZBoe    T    C        0      0        2 
   1  chr1_38103919     ZGre    T    C        0      0        2 
   1  chr1_38103919     ZHar    T    C        0      0        2 
   1  chr1_38103919   Sample    T    C        0      0        2 
   1  chr1_38105694     AAsi    C    T        0      0        2 
   1  chr1_38105694     AKia    C    T        0      0        2 
   1  chr1_38105694     AOna    C    T        0      0        2 
   1  chr1_38105694     ASom    C    T        0      0        2 
   1  chr1_38105694     HCab    C    T        0      0        2 
   1  chr1_38105694     HPrz    C    T        0      0        2 
   1  chr1_38105694     ZBoe    C    T        0      0        2 
   1  chr1_38105694     ZGre    C    T        1      2        2 
   1  chr1_38105694     ZHar    C    T        0      0        2 
   1  chr1_38105694   Sample    C    T        0      0        2 
   1  chr1_38105761     AAsi    T    C        0      0        2 
   1  chr1_38105761     AKia    T    C        0      0        2 
   1  chr1_38105761     AOna    T    C        0      0        2 
   1  chr1_38105761     ASom    T    C        0      0        2 
   1  chr1_38105761     HCab    T    C        0      0        2 
   1  chr1_38105761     HPrz    T    C        0      0        2 
   1  chr1_38105761     ZBoe    T    C        0      0        2 
   1  chr1_38105761     ZGre    T    C        0      0        2 
   1  chr1_38105761     ZHar    T    C      0.5      1        2 
   1  chr1_38105761   Sample    T    C        0      0        2 
   1  chr1_38108272     AAsi    A    G        0      0        2 
   1  chr1_38108272     AKia    A    G        0      0        2 
   1  chr1_38108272     AOna    A    G        0      0        2 
   1  chr1_38108272     ASom    A    G        0      0        2 
   1  chr1_38108272     HCab    A    G      0.5      1        2 
   1  chr1_38108272     HPrz    A    G      0.5      1        2 
   1  chr1_38108272     ZBoe    A    G        0      0        2 
   1  chr1_38108272     ZGre    A    G        0      0        2 
   1  chr1_38108272     ZHar    A    G        0      0        2 
   1  chr1_38108272   Sample    A    G        0      0        2 
   1  chr1_38109029     AAsi    A    G        0      0        2 
   1  chr1_38109029     AKia    A    G        0      0        2 
   1  chr1_38109029     AOna    A    G        0      0        2 
   1  chr1_38109029     ASom    A    G        0      0        2 
   1  chr1_38109029     HCab    A    G        1      2        2 
   1  chr1_38109029     HPrz    A    G        1      2        2 
   1  chr1_38109029     ZBoe    A    G        0      0        2 
   1  chr1_38109029     ZGre    A    G        0      0        2 
   1  chr1_38109029     ZHar    A    G        0      0        2 
   1  chr1_38109029   Sample    A    G        0      0        2 
   1  chr1_38113744     AAsi    A    T        0      0        2 
   1  chr1_38113744     AKia    A    T        0      0        2 
   1  chr1_38113744     AOna    A    T        1      2        2 
   1  chr1_38113744     ASom    A    T        0      0        2 
   1  chr1_38113744     HCab    A    T        0      0        2 
   1  chr1_38113744     HPrz    A    T        0      0        2 
   1  chr1_38113744     ZBoe    A    T        0      0        2 
   1  chr1_38113744     ZGre    A    T        0      0        2 
   1  chr1_38113744     ZHar    A    T        0      0        2 
   1  chr1_38113744   Sample    A    T        0      0        2 
   1  chr1_38119913     AAsi    T    G        0      0        2 
   1  chr1_38119913     AKia    T    G        0      0        2 
   1  chr1_38119913     AOna    T    G        0      0        2 
   1  chr1_38119913     ASom    T    G        0      0        2 
   1  chr1_38119913     HCab    T    G        0      0        2 
   1  chr1_38119913     HPrz    T    G        0      0        2 
   1  chr1_38119913     ZBoe    T    G        0      0        2 
   1  chr1_38119913     ZGre    T    G        1      2        2 
   1  chr1_38119913     ZHar    T    G        0      0        2 
   1  chr1_38119913   Sample    T    G        0      0        2 
   1  chr1_38126232     AAsi    G    C        0      0        2 
   1  chr1_38126232     AKia    G    C        0      0        2 
   1  chr1_38126232     AOna    G    C        1      2        2 
   1  chr1_38126232     ASom    G    C        0      0        2 
   1  chr1_38126232     HCab    G    C        0      0        2 
   1  chr1_38126232     HPrz    G    C        0      0        2 
   1  chr1_38126232     ZBoe    G    C        0      0        2 
   1  chr1_38126232     ZGre    G    C        0      0        2 
   1  chr1_38126232     ZHar    G    C        0      0        2 
   1  chr1_38126232   Sample    G    C        0      0        2 
   1  chr1_38127508     AAsi    A    G        0      0        2 
   1  chr1_38127508     AKia    A    G        0      0        2 
   1  chr1_38127508     AOna    A    G        0      0        2 
   1  chr1_38127508     ASom    A    G        0      0        2 
   1  chr1_38127508     HCab    A    G        0      0        2 
   1  chr1_38127508     HPrz    A    G        0      0        2 
   1  chr1_38127508     ZBoe    A    G        0      0        2 
   1  chr1_38127508     ZGre    A    G        0      0        2 
   1  chr1_38127508     ZHar    A    G        1      2        2 
   1  chr1_38127508   Sample    A    G        0      0        2 
   1  chr1_38127735     AAsi    A    G        0      0        2 
   1  chr1_38127735     AKia    A    G        0      0        2 
   1  chr1_38127735     AOna    A    G        0      0        2 
   1  chr1_38127735     ASom    A    G        0      0        2 
   1  chr1_38127735     HCab    A    G        1      2        2 
   1  chr1_38127735     HPrz    A    G        1      2        2 
   1  chr1_38127735     ZBoe    A    G        0      0        2 
   1  chr1_38127735     ZGre    A    G        0      0        2 
   1  chr1_38127735     ZHar    A    G        0      0        2 
   1  chr1_38127735   Sample    A    G        0      0        2 
   1  chr1_38131816     AAsi    G    A        0      0        2 
   1  chr1_38131816     AKia    G    A        0      0        2 
   1  chr1_38131816     AOna    G    A        0      0        2 
   1  chr1_38131816     ASom    G    A        0      0        2 
   1  chr1_38131816     HCab    G    A        1      2        2 
   1  chr1_38131816     HPrz    G    A        1      2        2 
   1  chr1_38131816     ZBoe    G    A        0      0        2 
   1  chr1_38131816     ZGre    G    A        0      0        2 
   1  chr1_38131816     ZHar    G    A        0      0        2 
   1  chr1_38131816   Sample    G    A        0      0        2 
   1  chr1_38143344     AAsi    A    G        0      0        2 
   1  chr1_38143344     AKia    A    G        0      0        2 
   1  chr1_38143344     AOna    A    G        0      0        2 
   1  chr1_38143344     ASom    A    G        0      0        2 
   1  chr1_38143344     HCab    A    G        0      0        2 
   1  chr1_38143344     HPrz    A    G        0      0        2 
   1  chr1_38143344     ZBoe    A    G        0      0        2 
   1  chr1_38143344     ZGre    A    G        0      0        2 
   1  chr1_38143344     ZHar    A    G      0.5      1        2 
   1  chr1_38143344   Sample    A    G        0      0        2 
   1  chr1_38143712     AAsi    G    C        0      0        2 
   1  chr1_38143712     AKia    G    C        0      0        2 
   1  chr1_38143712     AOna    G    C        0      0        2 
   1  chr1_38143712     ASom    G    C        0      0        2 
   1  chr1_38143712     HCab    G    C        0      0        2 
   1  chr1_38143712     HPrz    G    C        0      0        2 
   1  chr1_38143712     ZBoe    G    C        0      0        2 
   1  chr1_38143712     ZGre    G    C        0      0        2 
   1  chr1_38143712     ZHar    G    C        1      2        2 
   1  chr1_38143712   Sample    G    C        0      0        2 
   1  chr1_38148318     AAsi    G    C        0      0        2 
   1  chr1_38148318     AKia    G    C        0      0        2 
   1  chr1_38148318     AOna    G    C        0      0        2 
   1  chr1_38148318     ASom    G    C        0      0        2 
   1  chr1_38148318     HCab    G    C        0      0        2 
   1  chr1_38148318     HPrz    G    C        0      0        2 
   1  chr1_38148318     ZBoe    G    C        1      2        2 
   1  chr1_38148318     ZGre    G    C        0      0        2 
   1  chr1_38148318     ZHar    G    C        0      0        2 
   1  chr1_38148318   Sample    G    C        0      0        2 
   1  chr1_38150173     AAsi    G    A        0      0        2 
   1  chr1_38150173     AKia    G    A        0      0        2 
   1  chr1_38150173     AOna    G    A        0      0        2 
   1  chr1_38150173     ASom    G    A        0      0        2 
   1  chr1_38150173     HCab    G    A        1      2        2 
   1  chr1_38150173     HPrz    G    A        1      2        2 
   1  chr1_38150173     ZBoe    G    A        0      0        2 
   1  chr1_38150173     ZGre    G    A        0      0        2 
   1  chr1_38150173     ZHar    G    A        0      0        2 
   1  chr1_38150173   Sample    G    A        0      0        2 
   1  chr1_38170225     AAsi    A    G        0      0        2 
   1  chr1_38170225     AKia    A    G        0      0        2 
   1  chr1_38170225     AOna    A    G        0      0        2 
   1  chr1_38170225     ASom    A    G        0      0        2 
   1  chr1_38170225     HCab    A    G        0      0        2 
   1  chr1_38170225     HPrz    A    G        0      0        2 
   1  chr1_38170225     ZBoe    A    G      0.5      1        2 
   1  chr1_38170225     ZGre    A    G        0      0        2 
   1  chr1_38170225     ZHar    A    G        0      0        2 
   1  chr1_38170225   Sample    A    G        0      0        2 
   1  chr1_38178419     AAsi    A    G        0      0        2 
   1  chr1_38178419     AKia    A    G        0      0        2 
   1  chr1_38178419     AOna    A    G        0      0        2 
   1  chr1_38178419     ASom    A    G        0      0        2 
   1  chr1_38178419     HCab    A    G        0      0        2 
   1  chr1_38178419     HPrz    A    G        0      0        2 
   1  chr1_38178419     ZBoe    A    G      0.5      1        2 
   1  chr1_38178419     ZGre    A    G        0      0        2 
   1  chr1_38178419     ZHar    A    G        0      0        2 
   1  chr1_38178419   Sample    A    G        0      0        2 
   1  chr1_38178985     AAsi    C    A        1      2        2 
   1  chr1_38178985     AKia    C    A        0      0        2 
   1  chr1_38178985     AOna    C    A        0      0        2 
   1  chr1_38178985     ASom    C    A        1      2        2 
   1  chr1_38178985     HCab    C    A        0      0        2 
   1  chr1_38178985     HPrz    C    A        0      0        2 
   1  chr1_38178985     ZBoe    C    A        0      0        2 
   1  chr1_38178985     ZGre    C    A        0      0        2 
   1  chr1_38178985     ZHar    C    A        0      0        2 
   1  chr1_38178985   Sample    C    A        1      2        2 
   1  chr1_38183062     AAsi    G    A        0      0        2 
   1  chr1_38183062     AKia    G    A        0      0        2 
   1  chr1_38183062     AOna    G    A        0      0        2 
   1  chr1_38183062     ASom    G    A        0      0        2 
   1  chr1_38183062     HCab    G    A      0.5      1        2 
   1  chr1_38183062     HPrz    G    A      0.5      1        2 
   1  chr1_38183062     ZBoe    G    A        0      0        2 
   1  chr1_38183062     ZGre    G    A        0      0        2 
   1  chr1_38183062     ZHar    G    A        0      0        2 
   1  chr1_38183062   Sample    G    A        0      0        2 
   1  chr1_38183776     AAsi    T    C        0      0        2 
   1  chr1_38183776     AKia    T    C        0      0        2 
   1  chr1_38183776     AOna    T    C        0      0        2 
   1  chr1_38183776     ASom    T    C        0      0        2 
   1  chr1_38183776     HCab    T    C      0.5      1        2 
   1  chr1_38183776     HPrz    T    C      0.5      1        2 
   1  chr1_38183776     ZBoe    T    C        0      0        2 
   1  chr1_38183776     ZGre    T    C        0      0        2 
   1  chr1_38183776     ZHar    T    C        0      0        2 
   1  chr1_38183776   Sample    T    C        0      0        2 
   1  chr1_38185411     AAsi    A    G        0      0        2 
   1  chr1_38185411     AKia    A    G        0      0        2 
   1  chr1_38185411     AOna    A    G        0      0        2 
   1  chr1_38185411     ASom    A    G        0      0        2 
   1  chr1_38185411     HCab    A    G        1      2        2 
   1  chr1_38185411     HPrz    A    G        1      2        2 
   1  chr1_38185411     ZBoe    A    G        0      0        2 
   1  chr1_38185411     ZGre    A    G        0      0        2 
   1  chr1_38185411     ZHar    A    G        0      0        2 
   1  chr1_38185411   Sample    A    G        0      0        2 
   1  chr1_38189912     AAsi    A    C        1      2        2 
   1  chr1_38189912     AKia    A    C        0      0        2 
   1  chr1_38189912     AOna    A    C        0      0        2 
   1  chr1_38189912     ASom    A    C        1      2        2 
   1  chr1_38189912     HCab    A    C        0      0        2 
   1  chr1_38189912     HPrz    A    C        0      0        2 
   1  chr1_38189912     ZBoe    A    C        0      0        2 
   1  chr1_38189912     ZGre    A    C        0      0        2 
   1  chr1_38189912     ZHar    A    C        0      0        2 
   1  chr1_38189912   Sample    A    C        1      2        2 
   1  chr1_38190443     AAsi    A    G        0      0        2 
   1  chr1_38190443     AKia    A    G        0      0        2 
   1  chr1_38190443     AOna    A    G        1      2        2 
   1  chr1_38190443     ASom    A    G        0      0        2 
   1  chr1_38190443     HCab    A    G        0      0        2 
   1  chr1_38190443     HPrz    A    G        0      0        2 
   1  chr1_38190443     ZBoe    A    G        0      0        2 
   1  chr1_38190443     ZGre    A    G        0      0        2 
   1  chr1_38190443     ZHar    A    G        0      0        2 
   1  chr1_38190443   Sample    A    G        0      0        2 
   1  chr1_38192962     AAsi    G    A        0      0        2 
   1  chr1_38192962     AKia    G    A        0      0        2 
   1  chr1_38192962     AOna    G    A        0      0        2 
   1  chr1_38192962     ASom    G    A        0      0        2 
   1  chr1_38192962     HCab    G    A        1      2        2 
   1  chr1_38192962     HPrz    G    A        1      2        2 
   1  chr1_38192962     ZBoe    G    A        0      0        2 
   1  chr1_38192962     ZGre    G    A        0      0        2 
   1  chr1_38192962     ZHar    G    A        0      0        2 
   1  chr1_38192962   Sample    G    A        0      0        2 
   1  chr1_38196385     AAsi    A    G        0      0        2 
   1  chr1_38196385     AKia    A    G        0      0        2 
   1  chr1_38196385     AOna    A    G        0      0        2 
   1  chr1_38196385     ASom    A    G        0      0        2 
   1  chr1_38196385     HCab    A    G      0.5      1        2 
   1  chr1_38196385     HPrz    A    G      0.5      1        2 
   1  chr1_38196385     ZBoe    A    G        0      0        2 
   1  chr1_38196385     ZGre    A    G        0      0        2 
   1  chr1_38196385     ZHar    A    G        0      0        2 
   1  chr1_38196385   Sample    A    G        0      0        2 
   1  chr1_38204178     AAsi    T    C      0.5      1        2 
   1  chr1_38204178     AKia    T    C        0      0        2 
   1  chr1_38204178     AOna    T    C        0      0        2 
   1  chr1_38204178     ASom    T    C        0      0        2 
   1  chr1_38204178     HCab    T    C        0      0        2 
   1  chr1_38204178     HPrz    T    C        0      0        2 
   1  chr1_38204178     ZBoe    T    C        0      0        2 
   1  chr1_38204178     ZGre    T    C        0      0        2 
   1  chr1_38204178     ZHar    T    C        0      0        2 
   1  chr1_38204178   Sample    T    C        0      0        2 
   1  chr1_38213033     AAsi    A    G        0      0        2 
   1  chr1_38213033     AKia    A    G        0      0        2 
   1  chr1_38213033     AOna    A    G        0      0        2 
   1  chr1_38213033     ASom    A    G        0      0        2 
   1  chr1_38213033     HCab    A    G      0.5      1        2 
   1  chr1_38213033     HPrz    A    G      0.5      1        2 
   1  chr1_38213033     ZBoe    A    G        0      0        2 
   1  chr1_38213033     ZGre    A    G        0      0        2 
   1  chr1_38213033     ZHar    A    G        0      0        2 
   1  chr1_38213033   Sample    A    G        0      0        2 
   1  chr1_38214157     AAsi    C    T        1      2        2 
   1  chr1_38214157     AKia    C    T        0      0        2 
   1  chr1_38214157     AOna    C    T        0      0        2 
   1  chr1_38214157     ASom    C    T        1      2        2 
   1  chr1_38214157     HCab    C    T        0      0        2 
   1  chr1_38214157     HPrz    C    T        0      0        2 
   1  chr1_38214157     ZBoe    C    T        0      0        2 
   1  chr1_38214157     ZGre    C    T        0      0        2 
   1  chr1_38214157     ZHar    C    T        0      0        2 
   1  chr1_38214157   Sample    C    T        1      2        2 
   1  chr1_38220118     AAsi    C    T        0      0        2 
   1  chr1_38220118     AKia    C    T        0      0        2 
   1  chr1_38220118     AOna    C    T        0      0        2 
   1  chr1_38220118     ASom    C    T        0      0        2 
   1  chr1_38220118     HCab    C    T        1      2        2 
   1  chr1_38220118     HPrz    C    T        1      2        2 
   1  chr1_38220118     ZBoe    C    T        0      0        2 
   1  chr1_38220118     ZGre    C    T        0      0        2 
   1  chr1_38220118     ZHar    C    T        0      0        2 
   1  chr1_38220118   Sample    C    T        0      0        2 
   1  chr1_38223289     AAsi    A    G      0.5      1        2 
   1  chr1_38223289     AKia    A    G        0      0        2 
   1  chr1_38223289     AOna    A    G        0      0        2 
   1  chr1_38223289     ASom    A    G        1      2        2 
   1  chr1_38223289     HCab    A    G        0      0        2 
   1  chr1_38223289     HPrz    A    G        0      0        2 
   1  chr1_38223289     ZBoe    A    G        0      0        2 
   1  chr1_38223289     ZGre    A    G        0      0        2 
   1  chr1_38223289     ZHar    A    G        0      0        2 
   1  chr1_38223289   Sample    A    G        1      2        2 
   1  chr1_38223759     AAsi    A    G        0      0        2 
   1  chr1_38223759     AKia    A    G        0      0        2 
   1  chr1_38223759     AOna    A    G        0      0        2 
   1  chr1_38223759     ASom    A    G        0      0        2 
   1  chr1_38223759     HCab    A    G        1      2        2 
   1  chr1_38223759     HPrz    A    G        1      2        2 
   1  chr1_38223759     ZBoe    A    G        0      0        2 
   1  chr1_38223759     ZGre    A    G        0      0        2 
   1  chr1_38223759     ZHar    A    G        0      0        2 
   1  chr1_38223759   Sample    A    G        0      0        2 
   1  chr1_38231022     AAsi    A    G        0      0        2 
   1  chr1_38231022     AKia    A    G        0      0        2 
   1  chr1_38231022     AOna    A    G        0      0        2 
   1  chr1_38231022     ASom    A    G        0      0        2 
   1  chr1_38231022     HCab    A    G        1      2        2 
   1  chr1_38231022     HPrz    A    G        1      2        2 
   1  chr1_38231022     ZBoe    A    G        0      0        2 
   1  chr1_38231022     ZGre    A    G        0      0        2 
   1  chr1_38231022     ZHar    A    G        0      0        2 
   1  chr1_38231022   Sample    A    G        0      0        2 
   1  chr1_38233876     AAsi    T    C        0      0        2 
   1  chr1_38233876     AKia    T    C        0      0        2 
   1  chr1_38233876     AOna    T    C        0      0        2 
   1  chr1_38233876     ASom    T    C        0      0        2 
   1  chr1_38233876     HCab    T    C        0      0        2 
   1  chr1_38233876     HPrz    T    C        0      0        2 
   1  chr1_38233876     ZBoe    T    C        0      0        2 
   1  chr1_38233876     ZGre    T    C        0      0        2 
   1  chr1_38233876     ZHar    T    C        1      2        2 
   1  chr1_38233876   Sample    T    C        0      0        2 
   1  chr1_38236025     AAsi    C    T        0      0        2 
   1  chr1_38236025     AKia    C    T        0      0        2 
   1  chr1_38236025     AOna    C    T        0      0        2 
   1  chr1_38236025     ASom    C    T        0      0        2 
   1  chr1_38236025     HCab    C    T        1      2        2 
   1  chr1_38236025     HPrz    C    T        1      2        2 
   1  chr1_38236025     ZBoe    C    T        0      0        2 
   1  chr1_38236025     ZGre    C    T        0      0        2 
   1  chr1_38236025     ZHar    C    T        0      0        2 
   1  chr1_38236025   Sample    C    T        1      2        2 
   1  chr1_38238966     AAsi    A    G        0      0        2 
   1  chr1_38238966     AKia    A    G        0      0        2 
   1  chr1_38238966     AOna    A    G        0      0        2 
   1  chr1_38238966     ASom    A    G        0      0        2 
   1  chr1_38238966     HCab    A    G        1      2        2 
   1  chr1_38238966     HPrz    A    G        1      2        2 
   1  chr1_38238966     ZBoe    A    G        0      0        2 
   1  chr1_38238966     ZGre    A    G        0      0        2 
   1  chr1_38238966     ZHar    A    G        0      0        2 
   1  chr1_38238966   Sample    A    G        0      0        2 
   1  chr1_38239110     AAsi    G    A        0      0        2 
   1  chr1_38239110     AKia    G    A        0      0        2 
   1  chr1_38239110     AOna    G    A        0      0        2 
   1  chr1_38239110     ASom    G    A        0      0        2 
   1  chr1_38239110     HCab    G    A        0      0        2 
   1  chr1_38239110     HPrz    G    A        0      0        2 
   1  chr1_38239110     ZBoe    G    A      0.5      1        2 
   1  chr1_38239110     ZGre    G    A        0      0        2 
   1  chr1_38239110     ZHar    G    A        0      0        2 
   1  chr1_38239110   Sample    G    A        0      0        2 
   1  chr1_38241486     AAsi    T    C        0      0        2 
   1  chr1_38241486     AKia    T    C        0      0        2 
   1  chr1_38241486     AOna    T    C        0      0        2 
   1  chr1_38241486     ASom    T    C        0      0        2 
   1  chr1_38241486     HCab    T    C        1      2        2 
   1  chr1_38241486     HPrz    T    C        1      2        2 
   1  chr1_38241486     ZBoe    T    C        0      0        2 
   1  chr1_38241486     ZGre    T    C        0      0        2 
   1  chr1_38241486     ZHar    T    C        0      0        2 
   1  chr1_38241486   Sample    T    C        0      0        2 
   1  chr1_38247791     AAsi    T    C        0      0        2 
   1  chr1_38247791     AKia    T    C        0      0        2 
   1  chr1_38247791     AOna    T    C        0      0        2 
   1  chr1_38247791     ASom    T    C        0      0        2 
   1  chr1_38247791     HCab    T    C      0.5      1        2 
   1  chr1_38247791     HPrz    T    C        0      0        2 
   1  chr1_38247791     ZBoe    T    C        0      0        2 
   1  chr1_38247791     ZGre    T    C        0      0        2 
   1  chr1_38247791     ZHar    T    C        0      0        2 
   1  chr1_38247791   Sample    T    C        0      0        2 
   1  chr1_38251653     AAsi    T    C        0      0        2 
   1  chr1_38251653     AKia    T    C        0      0        2 
   1  chr1_38251653     AOna    T    C        0      0        2 
   1  chr1_38251653     ASom    T    C        0      0        2 
   1  chr1_38251653     HCab    T    C        1      2        2 
   1  chr1_38251653     HPrz    T    C        1      2        2 
   1  chr1_38251653     ZBoe    T    C        0      0        2 
   1  chr1_38251653     ZGre    T    C        0      0        2 
   1  chr1_38251653     ZHar    T    C        0      0        2 
   1  chr1_38251653   Sample    T    C        0      0        2 
   1  chr1_38251914     AAsi    T    C        0      0        2 
   1  chr1_38251914     AKia    T    C        0      0        2 
   1  chr1_38251914     AOna    T    C        0      0        2 
   1  chr1_38251914     ASom    T    C        0      0        2 
   1  chr1_38251914     HCab    T    C        1      2        2 
   1  chr1_38251914     HPrz    T    C        1      2        2 
   1  chr1_38251914     ZBoe    T    C        0      0        2 
   1  chr1_38251914     ZGre    T    C        0      0        2 
   1  chr1_38251914     ZHar    T    C        0      0        2 
   1  chr1_38251914   Sample    T    C        0      0        2 
   1  chr1_38262451     AAsi    G    C        0      0        2 
   1  chr1_38262451     AKia    G    C        0      0        2 
   1  chr1_38262451     AOna    G    C        0      0        2 
   1  chr1_38262451     ASom    G    C        0      0        2 
   1  chr1_38262451     HCab    G    C        0      0        2 
   1  chr1_38262451     HPrz    G    C        0      0        2 
   1  chr1_38262451     ZBoe    G    C        0      0        2 
   1  chr1_38262451     ZGre    G    C        0      0        2 
   1  chr1_38262451     ZHar    G    C        1      2        2 
   1  chr1_38262451   Sample    G    C        0      0        2 
   1  chr1_38265156     AAsi    C    T        0      0        2 
   1  chr1_38265156     AKia    C    T        0      0        2 
   1  chr1_38265156     AOna    C    T        0      0        2 
   1  chr1_38265156     ASom    C    T        0      0        2 
   1  chr1_38265156     HCab    C    T        0      0        2 
   1  chr1_38265156     HPrz    C    T        0      0        2 
   1  chr1_38265156     ZBoe    C    T        1      2        2 
   1  chr1_38265156     ZGre    C    T        0      0        2 
   1  chr1_38265156     ZHar    C    T        0      0        2 
   1  chr1_38265156   Sample    C    T        0      0        2 
   1  chr1_38268853     AAsi    A    C        0      0        2 
   1  chr1_38268853     AKia    A    C        0      0        2 
   1  chr1_38268853     AOna    A    C        0      0        2 
   1  chr1_38268853     ASom    A    C        0      0        2 
   1  chr1_38268853     HCab    A    C        1      2        2 
   1  chr1_38268853     HPrz    A    C        1      2        2 
   1  chr1_38268853     ZBoe    A    C        0      0        2 
   1  chr1_38268853     ZGre    A    C        0      0        2 
   1  chr1_38268853     ZHar    A    C        0      0        2 
   1  chr1_38268853   Sample    A    C        0      0        2 
   1  chr1_38270180     AAsi    A    G        1      2        2 
   1  chr1_38270180     AKia    A    G        0      0        2 
   1  chr1_38270180     AOna    A    G        0      0        2 
   1  chr1_38270180     ASom    A    G        1      2        2 
   1  chr1_38270180     HCab    A    G        0      0        2 
   1  chr1_38270180     HPrz    A    G        0      0        2 
   1  chr1_38270180     ZBoe    A    G        0      0        2 
   1  chr1_38270180     ZGre    A    G        0      0        2 
   1  chr1_38270180     ZHar    A    G        0      0        2 
   1  chr1_38270180   Sample    A    G        1      2        2 
   1  chr1_38280028     AAsi    G    A        1      2        2 
   1  chr1_38280028     AKia    G    A        0      0        2 
   1  chr1_38280028     AOna    G    A        0      0        2 
   1  chr1_38280028     ASom    G    A        1      2        2 
   1  chr1_38280028     HCab    G    A        0      0        2 
   1  chr1_38280028     HPrz    G    A        0      0        2 
   1  chr1_38280028     ZBoe    G    A        0      0        2 
   1  chr1_38280028     ZGre    G    A        0      0        2 
   1  chr1_38280028     ZHar    G    A        0      0        2 
   1  chr1_38280028   Sample    G    A        1      2        2 
   1  chr1_38280995     AAsi    T    C        0      0        2 
   1  chr1_38280995     AKia    T    C      0.5      1        2 
   1  chr1_38280995     AOna    T    C        0      0        2 
   1  chr1_38280995     ASom    T    C        0      0        2 
   1  chr1_38280995     HCab    T    C        0      0        2 
   1  chr1_38280995     HPrz    T    C        0      0        2 
   1  chr1_38280995     ZBoe    T    C        0      0        2 
   1  chr1_38280995     ZGre    T    C        0      0        2 
   1  chr1_38280995     ZHar    T    C        0      0        2 
   1  chr1_38280995   Sample    T    C        0      0        2 
   1  chr1_38282707     AAsi    T    G        0      0        2 
   1  chr1_38282707     AKia    T    G        0      0        2 
   1  chr1_38282707     AOna    T    G        0      0        2 
   1  chr1_38282707     ASom    T    G        0      0        2 
   1  chr1_38282707     HCab    T    G        1      2        2 
   1  chr1_38282707     HPrz    T    G        1      2        2 
   1  chr1_38282707     ZBoe    T    G        0      0        2 
   1  chr1_38282707     ZGre    T    G        0      0        2 
   1  chr1_38282707     ZHar    T    G        0      0        2 
   1  chr1_38282707   Sample    T    G        0      0        2 
   1  chr1_38290196     AAsi    T    C        0      0        2 
   1  chr1_38290196     AKia    T    C        0      0        2 
   1  chr1_38290196     AOna    T    C        0      0        2 
   1  chr1_38290196     ASom    T    C        0      0        2 
   1  chr1_38290196     HCab    T    C        0      0        2 
   1  chr1_38290196     HPrz    T    C        0      0        2 
   1  chr1_38290196     ZBoe    T    C        1      2        2 
   1  chr1_38290196     ZGre    T    C        0      0        2 
   1  chr1_38290196     ZHar    T    C        0      0        2 
   1  chr1_38290196   Sample    T    C        0      0        2 
   1  chr1_38291897     AAsi    G    A        0      0        2 
   1  chr1_38291897     AKia    G    A        1      2        2 
   1  chr1_38291897     AOna    G    A        0      0        2 
   1  chr1_38291897     ASom    G    A        0      0        2 
   1  chr1_38291897     HCab    G    A        0      0        2 
   1  chr1_38291897     HPrz    G    A        0      0        2 
   1  chr1_38291897     ZBoe    G    A        0      0        2 
   1  chr1_38291897     ZGre    G    A        0      0        2 
   1  chr1_38291897     ZHar    G    A        0      0        2 
   1  chr1_38291897   Sample    G    A        0      0        2 
   1  chr1_38293301     AAsi    T    C        0      0        2 
   1  chr1_38293301     AKia    T    C        0      0        2 
   1  chr1_38293301     AOna    T    C        0      0        2 
   1  chr1_38293301     ASom    T    C        0      0        2 
   1  chr1_38293301     HCab    T    C        0      0        2 
   1  chr1_38293301     HPrz    T    C        0      0        2 
   1  chr1_38293301     ZBoe    T    C        0      0        2 
   1  chr1_38293301     ZGre    T    C        1      2        2 
   1  chr1_38293301     ZHar    T    C        0      0        2 
   1  chr1_38293301   Sample    T    C        0      0        2 
   1  chr1_38295407     AAsi    T    G        0      0        2 
   1  chr1_38295407     AKia    T    G        0      0        2 
   1  chr1_38295407     AOna    T    G        0      0        2 
   1  chr1_38295407     ASom    T    G        0      0        2 
   1  chr1_38295407     HCab    T    G        0      0        2 
   1  chr1_38295407     HPrz    T    G        0      0        2 
   1  chr1_38295407     ZBoe    T    G        0      0        2 
   1  chr1_38295407     ZGre    T    G        0      0        2 
   1  chr1_38295407     ZHar    T    G        1      2        2 
   1  chr1_38295407   Sample    T    G        0      0        2 
   1  chr1_38299943     AAsi    T    G      0.5      1        2 
   1  chr1_38299943     AKia    T    G        0      0        2 
   1  chr1_38299943     AOna    T    G        0      0        2 
   1  chr1_38299943     ASom    T    G        0      0        2 
   1  chr1_38299943     HCab    T    G        0      0        2 
   1  chr1_38299943     HPrz    T    G        0      0        2 
   1  chr1_38299943     ZBoe    T    G        0      0        2 
   1  chr1_38299943     ZGre    T    G        0      0        2 
   1  chr1_38299943     ZHar    T    G        0      0        2 
   1  chr1_38299943   Sample    T    G        0      0        2 
   1  chr1_38303399     AAsi    T    A        0      0        2 
   1  chr1_38303399     AKia    T    A        1      2        2 
   1  chr1_38303399     AOna    T    A        1      2        2 
   1  chr1_38303399     ASom    T    A        0      0        2 
   1  chr1_38303399     HCab    T    A        0      0        2 
   1  chr1_38303399     HPrz    T    A        0      0        2 
   1  chr1_38303399     ZBoe    T    A        0      0        2 
   1  chr1_38303399     ZGre    T    A        0      0        2 
   1  chr1_38303399     ZHar    T    A        0      0        2 
   1  chr1_38303399   Sample    T    A        0      0        2 
   1  chr1_38304779     AAsi    C    A        0      0        2 
   1  chr1_38304779     AKia    C    A      0.5      1        2 
   1  chr1_38304779     AOna    C    A        0      0        2 
   1  chr1_38304779     ASom    C    A        0      0        2 
   1  chr1_38304779     HCab    C    A        0      0        2 
   1  chr1_38304779     HPrz    C    A        0      0        2 
   1  chr1_38304779     ZBoe    C    A        0      0        2 
   1  chr1_38304779     ZGre    C    A        0      0        2 
   1  chr1_38304779     ZHar    C    A        0      0        2 
   1  chr1_38304779   Sample    C    A        0      0        2 
   1  chr1_38306009     AAsi    T    C        0      0        2 
   1  chr1_38306009     AKia    T    C        0      0        2 
   1  chr1_38306009     AOna    T    C        0      0        2 
   1  chr1_38306009     ASom    T    C        1      2        2 
   1  chr1_38306009     HCab    T    C        0      0        2 
   1  chr1_38306009     HPrz    T    C        0      0        2 
   1  chr1_38306009     ZBoe    T    C        0      0        2 
   1  chr1_38306009     ZGre    T    C        0      0        2 
   1  chr1_38306009     ZHar    T    C        0      0        2 
   1  chr1_38306009   Sample    T    C        0      0        2 
   1  chr1_38308208     AAsi    T    C        0      0        2 
   1  chr1_38308208     AKia    T    C        1      2        2 
   1  chr1_38308208     AOna    T    C        1      2        2 
   1  chr1_38308208     ASom    T    C        0      0        2 
   1  chr1_38308208     HCab    T    C        0      0        2 
   1  chr1_38308208     HPrz    T    C        0      0        2 
   1  chr1_38308208     ZBoe    T    C        0      0        2 
   1  chr1_38308208     ZGre    T    C        0      0        2 
   1  chr1_38308208     ZHar    T    C        0      0        2 
   1  chr1_38308208   Sample    T    C        0      0        2 
   1  chr1_38319844     AAsi    T    C        0      0        2 
   1  chr1_38319844     AKia    T    C        0      0        2 
   1  chr1_38319844     AOna    T    C        0      0        2 
   1  chr1_38319844     ASom    T    C        0      0        2 
   1  chr1_38319844     HCab    T    C        1      2        2 
   1  chr1_38319844     HPrz    T    C        1      2        2 
   1  chr1_38319844     ZBoe    T    C        0      0        2 
   1  chr1_38319844     ZGre    T    C        0      0        2 
   1  chr1_38319844     ZHar    T    C        0      0        2 
   1  chr1_38319844   Sample    T    C        0      0        2 
   1  chr1_38321406     AAsi    T    C        0      0        2 
   1  chr1_38321406     AKia    T    C        0      0        2 
   1  chr1_38321406     AOna    T    C        0      0        2 
   1  chr1_38321406     ASom    T    C        0      0        2 
   1  chr1_38321406     HCab    T    C        0      0        2 
   1  chr1_38321406     HPrz    T    C        0      0        2 
   1  chr1_38321406     ZBoe    T    C        0      0        2 
   1  chr1_38321406     ZGre    T    C        0      0        2 
   1  chr1_38321406     ZHar    T    C        1      2        2 
   1  chr1_38321406   Sample    T    C        0      0        2 
   1  chr1_38321595     AAsi    C    A        0      0        2 
   1  chr1_38321595     AKia    C    A        0      0        2 
   1  chr1_38321595     AOna    C    A        0      0        2 
   1  chr1_38321595     ASom    C    A        0      0        2 
   1  chr1_38321595     HCab    C    A        1      2        2 
   1  chr1_38321595     HPrz    C    A        1      2        2 
   1  chr1_38321595     ZBoe    C    A        0      0        2 
   1  chr1_38321595     ZGre    C    A        0      0        2 
   1  chr1_38321595     ZHar    C    A        0      0        2 
   1  chr1_38321595   Sample    C    A        0      0        2 
   1  chr1_38328720     AAsi    C    T        0      0        2 
   1  chr1_38328720     AKia    C    T        0      0        2 
   1  chr1_38328720     AOna    C    T        0      0        2 
   1  chr1_38328720     ASom    C    T        0      0        2 
   1  chr1_38328720     HCab    C    T        0      0        2 
   1  chr1_38328720     HPrz    C    T      0.5      1        2 
   1  chr1_38328720     ZBoe    C    T        0      0        2 
   1  chr1_38328720     ZGre    C    T        0      0        2 
   1  chr1_38328720     ZHar    C    T        0      0        2 
   1  chr1_38328720   Sample    C    T        0      0        2 
   1  chr1_38340121     AAsi    C    T        0      0        2 
   1  chr1_38340121     AKia    C    T        0      0        2 
   1  chr1_38340121     AOna    C    T        0      0        2 
   1  chr1_38340121     ASom    C    T        1      2        2 
   1  chr1_38340121     HCab    C    T        0      0        2 
   1  chr1_38340121     HPrz    C    T        0      0        2 
   1  chr1_38340121     ZBoe    C    T        0      0        2 
   1  chr1_38340121     ZGre    C    T        0      0        2 
   1  chr1_38340121     ZHar    C    T        0      0        2 
   1  chr1_38340121   Sample    C    T        0      0        2 
   1  chr1_38347119     AAsi    T    C        0      0        2 
   1  chr1_38347119     AKia    T    C        0      0        2 
   1  chr1_38347119     AOna    T    C        1      2        2 
   1  chr1_38347119     ASom    T    C        0      0        2 
   1  chr1_38347119     HCab    T    C        0      0        2 
   1  chr1_38347119     HPrz    T    C        0      0        2 
   1  chr1_38347119     ZBoe    T    C        0      0        2 
   1  chr1_38347119     ZGre    T    C        0      0        2 
   1  chr1_38347119     ZHar    T    C        0      0        2 
   1  chr1_38347119   Sample    T    C        0      0        2 
   1  chr1_38348961     AAsi    A    G      0.5      1        2 
   1  chr1_38348961     AKia    A    G        0      0        2 
   1  chr1_38348961     AOna    A    G        0      0        2 
   1  chr1_38348961     ASom    A    G        0      0        2 
   1  chr1_38348961     HCab    A    G        0      0        2 
   1  chr1_38348961     HPrz    A    G        0      0        2 
   1  chr1_38348961     ZBoe    A    G        0      0        2 
   1  chr1_38348961     ZGre    A    G        0      0        2 
   1  chr1_38348961     ZHar    A    G        0      0        2 
   1  chr1_38348961   Sample    A    G        0      0        2 
   1  chr1_38349202     AAsi    T    C        0      0        2 
   1  chr1_38349202     AKia    T    C        0      0        2 
   1  chr1_38349202     AOna    T    C        0      0        2 
   1  chr1_38349202     ASom    T    C        0      0        2 
   1  chr1_38349202     HCab    T    C        0      0        2 
   1  chr1_38349202     HPrz    T    C      0.5      1        2 
   1  chr1_38349202     ZBoe    T    C        0      0        2 
   1  chr1_38349202     ZGre    T    C        0      0        2 
   1  chr1_38349202     ZHar    T    C        0      0        2 
   1  chr1_38349202   Sample    T    C        0      0        2 
   1  chr1_38351339     AAsi    T    C        0      0        2 
   1  chr1_38351339     AKia    T    C        0      0        2 
   1  chr1_38351339     AOna    T    C        0      0        2 
   1  chr1_38351339     ASom    T    C        0      0        2 
   1  chr1_38351339     HCab    T    C        0      0        2 
   1  chr1_38351339     HPrz    T    C        0      0        2 
   1  chr1_38351339     ZBoe    T    C        0      0        2 
   1  chr1_38351339     ZGre    T    C        0      0        2 
   1  chr1_38351339     ZHar    T    C        1      2        2 
   1  chr1_38351339   Sample    T    C        0      0        2 
   1  chr1_38351720     AAsi    A    G        0      0        2 
   1  chr1_38351720     AKia    A    G        1      2        2 
   1  chr1_38351720     AOna    A    G        1      2        2 
   1  chr1_38351720     ASom    A    G        0      0        2 
   1  chr1_38351720     HCab    A    G        0      0        2 
   1  chr1_38351720     HPrz    A    G        0      0        2 
   1  chr1_38351720     ZBoe    A    G        0      0        2 
   1  chr1_38351720     ZGre    A    G        1      2        2 
   1  chr1_38351720     ZHar    A    G        0      0        2 
   1  chr1_38351720   Sample    A    G        0      0        2 
   1  chr1_38367770     AAsi    T    C        0      0        2 
   1  chr1_38367770     AKia    T    C        0      0        2 
   1  chr1_38367770     AOna    T    C        0      0        2 
   1  chr1_38367770     ASom    T    C        0      0        2 
   1  chr1_38367770     HCab    T    C        0      0        2 
   1  chr1_38367770     HPrz    T    C        0      0        2 
   1  chr1_38367770     ZBoe    T    C        0      0        2 
   1  chr1_38367770     ZGre    T    C        1      2        2 
   1  chr1_38367770     ZHar    T    C        0      0        2 
   1  chr1_38367770   Sample    T    C        0      0        2 
   1  chr1_38371161     AAsi    G    A        0      0        2 
   1  chr1_38371161     AKia    G    A        0      0        2 
   1  chr1_38371161     AOna    G    A        0      0        2 
   1  chr1_38371161     ASom    G    A        0      0        2 
   1  chr1_38371161     HCab    G    A        0      0        2 
   1  chr1_38371161     HPrz    G    A      0.5      1        2 
   1  chr1_38371161     ZBoe    G    A        0      0        2 
   1  chr1_38371161     ZGre    G    A        0      0        2 
   1  chr1_38371161     ZHar    G    A        0      0        2 
   1  chr1_38371161   Sample    G    A        0      0        2 
   1  chr1_38382301     AAsi    C    A        0      0        2 
   1  chr1_38382301     AKia    C    A        0      0        2 
   1  chr1_38382301     AOna    C    A        0      0        2 
   1  chr1_38382301     ASom    C    A        0      0        2 
   1  chr1_38382301     HCab    C    A        1      2        2 
   1  chr1_38382301     HPrz    C    A        1      2        2 
   1  chr1_38382301     ZBoe    C    A        0      0        2 
   1  chr1_38382301     ZGre    C    A        0      0        2 
   1  chr1_38382301     ZHar    C    A        0      0        2 
   1  chr1_38382301   Sample    C    A        0      0        2 
   1  chr1_38388023     AAsi    A    G        0      0        2 
   1  chr1_38388023     AKia    A    G        0      0        2 
   1  chr1_38388023     AOna    A    G        0      0        2 
   1  chr1_38388023     ASom    A    G        0      0        2 
   1  chr1_38388023     HCab    A    G        0      0        2 
   1  chr1_38388023     HPrz    A    G      0.5      1        2 
   1  chr1_38388023     ZBoe    A    G        0      0        2 
   1  chr1_38388023     ZGre    A    G        0      0        2 
   1  chr1_38388023     ZHar    A    G        0      0        2 
   1  chr1_38388023   Sample    A    G        0      0        2 
   1  chr1_38389810     AAsi    C    T        0      0        2 
   1  chr1_38389810     AKia    C    T        0      0        2 
   1  chr1_38389810     AOna    C    T        1      2        2 
   1  chr1_38389810     ASom    C    T        0      0        2 
   1  chr1_38389810     HCab    C    T        0      0        2 
   1  chr1_38389810     HPrz    C    T        0      0        2 
   1  chr1_38389810     ZBoe    C    T        0      0        2 
   1  chr1_38389810     ZGre    C    T        0      0        2 
   1  chr1_38389810     ZHar    C    T        0      0        2 
   1  chr1_38389810   Sample    C    T        0      0        2 
   1  chr1_38412329     AAsi    C    T        0      0        2 
   1  chr1_38412329     AKia    C    T        0      0        2 
   1  chr1_38412329     AOna    C    T        0      0        2 
   1  chr1_38412329     ASom    C    T        0      0        2 
   1  chr1_38412329     HCab    C    T        1      2        2 
   1  chr1_38412329     HPrz    C    T        1      2        2 
   1  chr1_38412329     ZBoe    C    T        0      0        2 
   1  chr1_38412329     ZGre    C    T        0      0        2 
   1  chr1_38412329     ZHar    C    T        0      0        2 
   1  chr1_38412329   Sample    C    T        0      0        2 
   1  chr1_38413124     AAsi    G    A        0      0        2 
   1  chr1_38413124     AKia    G    A        0      0        2 
   1  chr1_38413124     AOna    G    A        0      0        2 
   1  chr1_38413124     ASom    G    A        0      0        2 
   1  chr1_38413124     HCab    G    A        1      2        2 
   1  chr1_38413124     HPrz    G    A        1      2        2 
   1  chr1_38413124     ZBoe    G    A        0      0        2 
   1  chr1_38413124     ZGre    G    A        0      0        2 
   1  chr1_38413124     ZHar    G    A        0      0        2 
   1  chr1_38413124   Sample    G    A        0      0        2 
   1  chr1_38418253     AAsi    C    T        0      0        2 
   1  chr1_38418253     AKia    C    T        0      0        2 
   1  chr1_38418253     AOna    C    T        0      0        2 
   1  chr1_38418253     ASom    C    T        0      0        2 
   1  chr1_38418253     HCab    C    T        0      0        2 
   1  chr1_38418253     HPrz    C    T        0      0        2 
   1  chr1_38418253     ZBoe    C    T        0      0        2 
   1  chr1_38418253     ZGre    C    T      0.5      1        2 
   1  chr1_38418253     ZHar    C    T        0      0        2 
   1  chr1_38418253   Sample    C    T        0      0        2 
   1  chr1_38422967     AAsi    A    C        0      0        2 
   1  chr1_38422967     AKia    A    C        0      0        2 
   1  chr1_38422967     AOna    A    C        0      0        2 
   1  chr1_38422967     ASom    A    C        0      0        2 
   1  chr1_38422967     HCab    A    C        1      2        2 
   1  chr1_38422967     HPrz    A    C        1      2        2 
   1  chr1_38422967     ZBoe    A    C        0      0        2 
   1  chr1_38422967     ZGre    A    C        0      0        2 
   1  chr1_38422967     ZHar    A    C        0      0        2 
   1  chr1_38422967   Sample    A    C        0      0        2 
   1  chr1_38434659     AAsi    G    A        0      0        2 
   1  chr1_38434659     AKia    G    A        0      0        2 
   1  chr1_38434659     AOna    G    A        0      0        2 
   1  chr1_38434659     ASom    G    A        0      0        2 
   1  chr1_38434659     HCab    G    A        0      0        2 
   1  chr1_38434659     HPrz    G    A        0      0        2 
   1  chr1_38434659     ZBoe    G    A        0      0        2 
   1  chr1_38434659     ZGre    G    A      0.5      1        2 
   1  chr1_38434659     ZHar    G    A        0      0        2 
   1  chr1_38434659   Sample    G    A        0      0        2 
   1  chr1_38440238     AAsi    G    T        0      0        2 
   1  chr1_38440238     AKia    G    T        0      0        2 
   1  chr1_38440238     AOna    G    T        0      0        2 
   1  chr1_38440238     ASom    G    T        0      0        2 
   1  chr1_38440238     HCab    G    T        0      0        2 
   1  chr1_38440238     HPrz    G    T        0      0        2 
   1  chr1_38440238     ZBoe    G    T        0      0        2 
   1  chr1_38440238     ZGre    G    T      0.5      1        2 
   1  chr1_38440238     ZHar    G    T        0      0        2 
   1  chr1_38440238   Sample    G    T        0      0        2 
   1  chr1_38442546     AAsi    C    T        1      2        2 
   1  chr1_38442546     AKia    C    T        0      0        2 
   1  chr1_38442546     AOna    C    T        0      0        2 
   1  chr1_38442546     ASom    C    T        1      2        2 
   1  chr1_38442546     HCab    C    T        0      0        2 
   1  chr1_38442546     HPrz    C    T        0      0        2 
   1  chr1_38442546     ZBoe    C    T        0      0        2 
   1  chr1_38442546     ZGre    C    T        0      0        2 
   1  chr1_38442546     ZHar    C    T        0      0        2 
   1  chr1_38442546   Sample    C    T        1      2        2 
   1  chr1_38442594     AAsi    C    T        0      0        2 
   1  chr1_38442594     AKia    C    T        0      0        2 
   1  chr1_38442594     AOna    C    T        0      0        2 
   1  chr1_38442594     ASom    C    T        0      0        2 
   1  chr1_38442594     HCab    C    T      0.5      1        2 
   1  chr1_38442594     HPrz    C    T        0      0        2 
   1  chr1_38442594     ZBoe    C    T        0      0        2 
   1  chr1_38442594     ZGre    C    T        0      0        2 
   1  chr1_38442594     ZHar    C    T        0      0        2 
   1  chr1_38442594   Sample    C    T        0      0        2 
   1  chr1_38452682     AAsi    T    C        0      0        2 
   1  chr1_38452682     AKia    T    C        0      0        2 
   1  chr1_38452682     AOna    T    C        0      0        2 
   1  chr1_38452682     ASom    T    C        0      0        2 
   1  chr1_38452682     HCab    T    C        0      0        2 
   1  chr1_38452682     HPrz    T    C      0.5      1        2 
   1  chr1_38452682     ZBoe    T    C        0      0        2 
   1  chr1_38452682     ZGre    T    C        0      0        2 
   1  chr1_38452682     ZHar    T    C        0      0        2 
   1  chr1_38452682   Sample    T    C        0      0        2 
   1  chr1_38456050     AAsi    C    A        1      2        2 
   1  chr1_38456050     AKia    C    A        0      0        2 
   1  chr1_38456050     AOna    C    A        0      0        2 
   1  chr1_38456050     ASom    C    A        1      2        2 
   1  chr1_38456050     HCab    C    A        0      0        2 
   1  chr1_38456050     HPrz    C    A        0      0        2 
   1  chr1_38456050     ZBoe    C    A        0      0        2 
   1  chr1_38456050     ZGre    C    A        0      0        2 
   1  chr1_38456050     ZHar    C    A        0      0        2 
   1  chr1_38456050   Sample    C    A        0      0        2 
   1  chr1_38458778     AAsi    A    G        0      0        2 
   1  chr1_38458778     AKia    A    G        0      0        2 
   1  chr1_38458778     AOna    A    G        0      0        2 
   1  chr1_38458778     ASom    A    G        1      2        2 
   1  chr1_38458778     HCab    A    G        0      0        2 
   1  chr1_38458778     HPrz    A    G        0      0        2 
   1  chr1_38458778     ZBoe    A    G        0      0        2 
   1  chr1_38458778     ZGre    A    G        0      0        2 
   1  chr1_38458778     ZHar    A    G        0      0        2 
   1  chr1_38458778   Sample    A    G        0      0        2 
   1  chr1_38460693     AAsi    G    A        0      0        2 
   1  chr1_38460693     AKia    G    A        0      0        2 
   1  chr1_38460693     AOna    G    A        0      0        2 
   1  chr1_38460693     ASom    G    A        0      0        2 
   1  chr1_38460693     HCab    G    A        1      2        2 
   1  chr1_38460693     HPrz    G    A        1      2        2 
   1  chr1_38460693     ZBoe    G    A        0      0        2 
   1  chr1_38460693     ZGre    G    A        0      0        2 
   1  chr1_38460693     ZHar    G    A        0      0        2 
   1  chr1_38460693   Sample    G    A        0      0        2 
   1  chr1_38464067     AAsi    A    G        0      0        2 
   1  chr1_38464067     AKia    A    G        0      0        2 
   1  chr1_38464067     AOna    A    G        1      2        2 
   1  chr1_38464067     ASom    A    G        0      0        2 
   1  chr1_38464067     HCab    A    G        0      0        2 
   1  chr1_38464067     HPrz    A    G        0      0        2 
   1  chr1_38464067     ZBoe    A    G        0      0        2 
   1  chr1_38464067     ZGre    A    G        0      0        2 
   1  chr1_38464067     ZHar    A    G        0      0        2 
   1  chr1_38464067   Sample    A    G        0      0        2 
   1  chr1_38480751     AAsi    A    G        0      0        2 
   1  chr1_38480751     AKia    A    G        0      0        2 
   1  chr1_38480751     AOna    A    G        0      0        2 
   1  chr1_38480751     ASom    A    G        0      0        2 
   1  chr1_38480751     HCab    A    G        0      0        2 
   1  chr1_38480751     HPrz    A    G        0      0        2 
   1  chr1_38480751     ZBoe    A    G      0.5      1        2 
   1  chr1_38480751     ZGre    A    G        0      0        2 
   1  chr1_38480751     ZHar    A    G        0      0        2 
   1  chr1_38480751   Sample    A    G        0      0        2 
   1  chr1_38480835     AAsi    G    T        0      0        2 
   1  chr1_38480835     AKia    G    T        0      0        2 
   1  chr1_38480835     AOna    G    T        0      0        2 
   1  chr1_38480835     ASom    G    T        0      0        2 
   1  chr1_38480835     HCab    G    T        0      0        2 
   1  chr1_38480835     HPrz    G    T        0      0        2 
   1  chr1_38480835     ZBoe    G    T        0      0        2 
   1  chr1_38480835     ZGre    G    T        1      2        2 
   1  chr1_38480835     ZHar    G    T        0      0        2 
   1  chr1_38480835   Sample    G    T        0      0        2 
   1  chr1_38486380     AAsi    A    T        0      0        2 
   1  chr1_38486380     AKia    A    T        0      0        2 
   1  chr1_38486380     AOna    A    T        0      0        2 
   1  chr1_38486380     ASom    A    T        0      0        2 
   1  chr1_38486380     HCab    A    T        0      0        2 
   1  chr1_38486380     HPrz    A    T        0      0        2 
   1  chr1_38486380     ZBoe    A    T      0.5      1        2 
   1  chr1_38486380     ZGre    A    T        0      0        2 
   1  chr1_38486380     ZHar    A    T        0      0        2 
   1  chr1_38486380   Sample    A    T        0      0        2 
   1  chr1_38486685     AAsi    A    G        0      0        2 
   1  chr1_38486685     AKia    A    G        0      0        2 
   1  chr1_38486685     AOna    A    G        0      0        2 
   1  chr1_38486685     ASom    A    G        0      0        2 
   1  chr1_38486685     HCab    A    G        0      0        2 
   1  chr1_38486685     HPrz    A    G      0.5      1        2 
   1  chr1_38486685     ZBoe    A    G        0      0        2 
   1  chr1_38486685     ZGre    A    G        0      0        2 
   1  chr1_38486685     ZHar    A    G        0      0        2 
   1  chr1_38486685   Sample    A    G        0      0        2 
   1  chr1_38490788     AAsi    G    A        0      0        2 
   1  chr1_38490788     AKia    G    A        1      2        2 
   1  chr1_38490788     AOna    G    A        1      2        2 
   1  chr1_38490788     ASom    G    A        0      0        2 
   1  chr1_38490788     HCab    G    A        0      0        2 
   1  chr1_38490788     HPrz    G    A        0      0        2 
   1  chr1_38490788     ZBoe    G    A        0      0        2 
   1  chr1_38490788     ZGre    G    A        0      0        2 
   1  chr1_38490788     ZHar    G    A        0      0        2 
   1  chr1_38490788   Sample    G    A        0      0        2 
   1  chr1_38491851     AAsi    G    T        0      0        2 
   1  chr1_38491851     AKia    G    T        0      0        2 
   1  chr1_38491851     AOna    G    T        0      0        2 
   1  chr1_38491851     ASom    G    T        0      0        2 
   1  chr1_38491851     HCab    G    T      0.5      1        2 
   1  chr1_38491851     HPrz    G    T        0      0        2 
   1  chr1_38491851     ZBoe    G    T        0      0        2 
   1  chr1_38491851     ZGre    G    T        0      0        2 
   1  chr1_38491851     ZHar    G    T        0      0        2 
   1  chr1_38491851   Sample    G    T        0      0        2 
   1  chr1_38497173     AAsi    G    C        0      0        2 
   1  chr1_38497173     AKia    G    C        1      2        2 
   1  chr1_38497173     AOna    G    C        0      0        2 
   1  chr1_38497173     ASom    G    C        0      0        2 
   1  chr1_38497173     HCab    G    C        0      0        2 
   1  chr1_38497173     HPrz    G    C        0      0        2 
   1  chr1_38497173     ZBoe    G    C        0      0        2 
   1  chr1_38497173     ZGre    G    C        0      0        2 
   1  chr1_38497173     ZHar    G    C        0      0        2 
   1  chr1_38497173   Sample    G    C        0      0        2 
   1  chr1_38497480     AAsi    T    C        0      0        2 
   1  chr1_38497480     AKia    T    C        0      0        2 
   1  chr1_38497480     AOna    T    C        0      0        2 
   1  chr1_38497480     ASom    T    C        0      0        2 
   1  chr1_38497480     HCab    T    C        1      2        2 
   1  chr1_38497480     HPrz    T    C        1      2        2 
   1  chr1_38497480     ZBoe    T    C        0      0        2 
   1  chr1_38497480     ZGre    T    C        0      0        2 
   1  chr1_38497480     ZHar    T    C        0      0        2 
   1  chr1_38497480   Sample    T    C        0      0        2 
   1  chr1_38503545     AAsi    T    C        0      0        2 
   1  chr1_38503545     AKia    T    C        0      0        2 
   1  chr1_38503545     AOna    T    C        0      0        2 
   1  chr1_38503545     ASom    T    C        0      0        2 
   1  chr1_38503545     HCab    T    C        0      0        2 
   1  chr1_38503545     HPrz    T    C        0      0        2 
   1  chr1_38503545     ZBoe    T    C      0.5      1        2 
   1  chr1_38503545     ZGre    T    C      0.5      1        2 
   1  chr1_38503545     ZHar    T    C        1      2        2 
   1  chr1_38503545   Sample    T    C        0      0        2 
   1  chr1_38511490     AAsi    T    C        0      0        2 
   1  chr1_38511490     AKia    T    C        0      0        2 
   1  chr1_38511490     AOna    T    C        0      0        2 
   1  chr1_38511490     ASom    T    C        0      0        2 
   1  chr1_38511490     HCab    T    C      0.5      1        2 
   1  chr1_38511490     HPrz    T    C        0      0        2 
   1  chr1_38511490     ZBoe    T    C        0      0        2 
   1  chr1_38511490     ZGre    T    C        0      0        2 
   1  chr1_38511490     ZHar    T    C        0      0        2 
   1  chr1_38511490   Sample    T    C        0      0        2 
   1  chr1_38516354     AAsi    G    C        1      2        2 
   1  chr1_38516354     AKia    G    C        0      0        2 
   1  chr1_38516354     AOna    G    C        0      0        2 
   1  chr1_38516354     ASom    G    C      0.5      1        2 
   1  chr1_38516354     HCab    G    C        0      0        2 
   1  chr1_38516354     HPrz    G    C        0      0        2 
   1  chr1_38516354     ZBoe    G    C        0      0        2 
   1  chr1_38516354     ZGre    G    C        0      0        2 
   1  chr1_38516354     ZHar    G    C        0      0        2 
   1  chr1_38516354   Sample    G    C        1      2        2 
   1  chr1_38521161     AAsi    C    T        1      2        2 
   1  chr1_38521161     AKia    C    T        0      0        2 
   1  chr1_38521161     AOna    C    T        0      0        2 
   1  chr1_38521161     ASom    C    T        1      2        2 
   1  chr1_38521161     HCab    C    T        1      2        2 
   1  chr1_38521161     HPrz    C    T        1      2        2 
   1  chr1_38521161     ZBoe    C    T        0      0        2 
   1  chr1_38521161     ZGre    C    T        0      0        2 
   1  chr1_38521161     ZHar    C    T        0      0        2 
   1  chr1_38521161   Sample    C    T        1      2        2 
   1  chr1_38528199     AAsi    A    G        0      0        2 
   1  chr1_38528199     AKia    A    G        0      0        2 
   1  chr1_38528199     AOna    A    G      0.5      1        2 
   1  chr1_38528199     ASom    A    G        0      0        2 
   1  chr1_38528199     HCab    A    G        0      0        2 
   1  chr1_38528199     HPrz    A    G        0      0        2 
   1  chr1_38528199     ZBoe    A    G        0      0        2 
   1  chr1_38528199     ZGre    A    G        0      0        2 
   1  chr1_38528199     ZHar    A    G        0      0        2 
   1  chr1_38528199   Sample    A    G        0      0        2 
   1  chr1_38528682     AAsi    C    G        0      0        2 
   1  chr1_38528682     AKia    C    G        0      0        2 
   1  chr1_38528682     AOna    C    G        0      0        2 
   1  chr1_38528682     ASom    C    G        0      0        2 
   1  chr1_38528682     HCab    C    G        0      0        2 
   1  chr1_38528682     HPrz    C    G      0.5      1        2 
   1  chr1_38528682     ZBoe    C    G        0      0        2 
   1  chr1_38528682     ZGre    C    G        0      0        2 
   1  chr1_38528682     ZHar    C    G        0      0        2 
   1  chr1_38528682   Sample    C    G        0      0        2 
   1  chr1_38528739     AAsi    A    C        0      0        2 
   1  chr1_38528739     AKia    A    C        0      0        2 
   1  chr1_38528739     AOna    A    C        0      0        2 
   1  chr1_38528739     ASom    A    C        0      0        2 
   1  chr1_38528739     HCab    A    C        1      2        2 
   1  chr1_38528739     HPrz    A    C        1      2        2 
   1  chr1_38528739     ZBoe    A    C        0      0        2 
   1  chr1_38528739     ZGre    A    C        0      0        2 
   1  chr1_38528739     ZHar    A    C        0      0        2 
   1  chr1_38528739   Sample    A    C        0      0        2 
   1  chr1_38530939     AAsi    G    T        0      0        2 
   1  chr1_38530939     AKia    G    T        1      2        2 
   1  chr1_38530939     AOna    G    T        1      2        2 
   1  chr1_38530939     ASom    G    T        0      0        2 
   1  chr1_38530939     HCab    G    T        0      0        2 
   1  chr1_38530939     HPrz    G    T        0      0        2 
   1  chr1_38530939     ZBoe    G    T        0      0        2 
   1  chr1_38530939     ZGre    G    T        0      0        2 
   1  chr1_38530939     ZHar    G    T        0      0        2 
   1  chr1_38530939   Sample    G    T        0      0        2 
   1  chr1_38535292     AAsi    A    T        0      0        2 
   1  chr1_38535292     AKia    A    T        0      0        2 
   1  chr1_38535292     AOna    A    T        0      0        2 
   1  chr1_38535292     ASom    A    T        0      0        2 
   1  chr1_38535292     HCab    A    T        1      2        2 
   1  chr1_38535292     HPrz    A    T        1      2        2 
   1  chr1_38535292     ZBoe    A    T        0      0        2 
   1  chr1_38535292     ZGre    A    T        0      0        2 
   1  chr1_38535292     ZHar    A    T        0      0        2 
   1  chr1_38535292   Sample    A    T        0      0        2 
   1  chr1_38535886     AAsi    A    G        0      0        2 
   1  chr1_38535886     AKia    A    G        0      0        2 
   1  chr1_38535886     AOna    A    G        0      0        2 
   1  chr1_38535886     ASom    A    G        0      0        2 
   1  chr1_38535886     HCab    A    G        0      0        2 
   1  chr1_38535886     HPrz    A    G        0      0        2 
   1  chr1_38535886     ZBoe    A    G      0.5      1        2 
   1  chr1_38535886     ZGre    A    G        0      0        2 
   1  chr1_38535886     ZHar    A    G        0      0        2 
   1  chr1_38535886   Sample    A    G        0      0        2 
   1  chr1_38542756     AAsi    G    A        0      0        2 
   1  chr1_38542756     AKia    G    A        0      0        2 
   1  chr1_38542756     AOna    G    A        0      0        2 
   1  chr1_38542756     ASom    G    A        0      0        2 
   1  chr1_38542756     HCab    G    A        1      2        2 
   1  chr1_38542756     HPrz    G    A        1      2        2 
   1  chr1_38542756     ZBoe    G    A        0      0        2 
   1  chr1_38542756     ZGre    G    A        0      0        2 
   1  chr1_38542756     ZHar    G    A        0      0        2 
   1  chr1_38542756   Sample    G    A        0      0        2 
   1  chr1_38548290     AAsi    A    T        0      0        2 
   1  chr1_38548290     AKia    A    T        0      0        2 
   1  chr1_38548290     AOna    A    T        0      0        2 
   1  chr1_38548290     ASom    A    T        0      0        2 
   1  chr1_38548290     HCab    A    T        0      0        2 
   1  chr1_38548290     HPrz    A    T        0      0        2 
   1  chr1_38548290     ZBoe    A    T        0      0        2 
   1  chr1_38548290     ZGre    A    T        1      2        2 
   1  chr1_38548290     ZHar    A    T        0      0        2 
   1  chr1_38548290   Sample    A    T        0      0        2 
   1  chr1_38551375     AAsi    A    T        1      2        2 
   1  chr1_38551375     AKia    A    T        0      0        2 
   1  chr1_38551375     AOna    A    T        0      0        2 
   1  chr1_38551375     ASom    A    T        0      0        2 
   1  chr1_38551375     HCab    A    T        0      0        2 
   1  chr1_38551375     HPrz    A    T        0      0        2 
   1  chr1_38551375     ZBoe    A    T        0      0        2 
   1  chr1_38551375     ZGre    A    T        0      0        2 
   1  chr1_38551375     ZHar    A    T        0      0        2 
   1  chr1_38551375   Sample    A    T        0      0        2 
   1  chr1_38553622     AAsi    A    G        0      0        2 
   1  chr1_38553622     AKia    A    G        0      0        2 
   1  chr1_38553622     AOna    A    G        0      0        2 
   1  chr1_38553622     ASom    A    G        0      0        2 
   1  chr1_38553622     HCab    A    G      0.5      1        2 
   1  chr1_38553622     HPrz    A    G        0      0        2 
   1  chr1_38553622     ZBoe    A    G        0      0        2 
   1  chr1_38553622     ZGre    A    G        0      0        2 
   1  chr1_38553622     ZHar    A    G        0      0        2 
   1  chr1_38553622   Sample    A    G        0      0        2 
   1  chr1_38553998     AAsi    A    G        0      0        2 
   1  chr1_38553998     AKia    A    G        0      0        2 
   1  chr1_38553998     AOna    A    G        0      0        2 
   1  chr1_38553998     ASom    A    G        0      0        2 
   1  chr1_38553998     HCab    A    G        0      0        2 
   1  chr1_38553998     HPrz    A    G        0      0        2 
   1  chr1_38553998     ZBoe    A    G        0      0        2 
   1  chr1_38553998     ZGre    A    G        1      2        2 
   1  chr1_38553998     ZHar    A    G        0      0        2 
   1  chr1_38553998   Sample    A    G        0      0        2 
   1  chr1_38555459     AAsi    T    A        0      0        2 
   1  chr1_38555459     AKia    T    A        0      0        2 
   1  chr1_38555459     AOna    T    A        0      0        2 
   1  chr1_38555459     ASom    T    A        0      0        2 
   1  chr1_38555459     HCab    T    A        1      2        2 
   1  chr1_38555459     HPrz    T    A        1      2        2 
   1  chr1_38555459     ZBoe    T    A        0      0        2 
   1  chr1_38555459     ZGre    T    A        0      0        2 
   1  chr1_38555459     ZHar    T    A        0      0        2 
   1  chr1_38555459   Sample    T    A        0      0        2 
   1  chr1_38555658     AAsi    C    T        0      0        2 
   1  chr1_38555658     AKia    C    T        0      0        2 
   1  chr1_38555658     AOna    C    T        0      0        2 
   1  chr1_38555658     ASom    C    T        0      0        2 
   1  chr1_38555658     HCab    C    T        1      2        2 
   1  chr1_38555658     HPrz    C    T        1      2        2 
   1  chr1_38555658     ZBoe    C    T        0      0        2 
   1  chr1_38555658     ZGre    C    T        0      0        2 
   1  chr1_38555658     ZHar    C    T        0      0        2 
   1  chr1_38555658   Sample    C    T        0      0        2 
   1  chr1_38555914     AAsi    A    C        0      0        2 
   1  chr1_38555914     AKia    A    C        0      0        2 
   1  chr1_38555914     AOna    A    C        0      0        2 
   1  chr1_38555914     ASom    A    C        0      0        2 
   1  chr1_38555914     HCab    A    C      0.5      1        2 
   1  chr1_38555914     HPrz    A    C        0      0        2 
   1  chr1_38555914     ZBoe    A    C        0      0        2 
   1  chr1_38555914     ZGre    A    C        0      0        2 
   1  chr1_38555914     ZHar    A    C        0      0        2 
   1  chr1_38555914   Sample    A    C        0      0        2 
   1  chr1_38557815     AAsi    A    G        0      0        2 
   1  chr1_38557815     AKia    A    G        1      2        2 
   1  chr1_38557815     AOna    A    G      0.5      1        2 
   1  chr1_38557815     ASom    A    G        0      0        2 
   1  chr1_38557815     HCab    A    G        0      0        2 
   1  chr1_38557815     HPrz    A    G        0      0        2 
   1  chr1_38557815     ZBoe    A    G        0      0        2 
   1  chr1_38557815     ZGre    A    G        0      0        2 
   1  chr1_38557815     ZHar    A    G        0      0        2 
   1  chr1_38557815   Sample    A    G        0      0        2 
   1  chr1_38558391     AAsi    A    C        0      0        2 
   1  chr1_38558391     AKia    A    C        0      0        2 
   1  chr1_38558391     AOna    A    C        0      0        2 
   1  chr1_38558391     ASom    A    C        0      0        2 
   1  chr1_38558391     HCab    A    C        0      0        2 
   1  chr1_38558391     HPrz    A    C        1      2        2 
   1  chr1_38558391     ZBoe    A    C        0      0        2 
   1  chr1_38558391     ZGre    A    C        0      0        2 
   1  chr1_38558391     ZHar    A    C        0      0        2 
   1  chr1_38558391   Sample    A    C        0      0        2 
   1  chr1_38558987     AAsi    A    G        0      0        2 
   1  chr1_38558987     AKia    A    G        0      0        2 
   1  chr1_38558987     AOna    A    G        0      0        2 
   1  chr1_38558987     ASom    A    G        0      0        2 
   1  chr1_38558987     HCab    A    G        0      0        2 
   1  chr1_38558987     HPrz    A    G        0      0        2 
   1  chr1_38558987     ZBoe    A    G        0      0        2 
   1  chr1_38558987     ZGre    A    G        0      0        2 
   1  chr1_38558987     ZHar    A    G        1      2        2 
   1  chr1_38558987   Sample    A    G        0      0        2 
   1  chr1_38560984     AAsi    T    G        0      0        2 
   1  chr1_38560984     AKia    T    G        0      0        2 
   1  chr1_38560984     AOna    T    G        0      0        2 
   1  chr1_38560984     ASom    T    G        0      0        2 
   1  chr1_38560984     HCab    T    G        0      0        2 
   1  chr1_38560984     HPrz    T    G        0      0        2 
   1  chr1_38560984     ZBoe    T    G        0      0        2 
   1  chr1_38560984     ZGre    T    G        1      2        2 
   1  chr1_38560984     ZHar    T    G        0      0        2 
   1  chr1_38560984   Sample    T    G        0      0        2 
   1  chr1_38561776     AAsi    T    C        0      0        2 
   1  chr1_38561776     AKia    T    C        0      0        2 
   1  chr1_38561776     AOna    T    C        0      0        2 
   1  chr1_38561776     ASom    T    C        0      0        2 
   1  chr1_38561776     HCab    T    C        0      0        2 
   1  chr1_38561776     HPrz    T    C        0      0        2 
   1  chr1_38561776     ZBoe    T    C        0      0        2 
   1  chr1_38561776     ZGre    T    C        0      0        2 
   1  chr1_38561776     ZHar    T    C        1      2        2 
   1  chr1_38561776   Sample    T    C        0      0        2 
   1  chr1_38563341     AAsi    G    A        0      0        2 
   1  chr1_38563341     AKia    G    A        0      0        2 
   1  chr1_38563341     AOna    G    A        0      0        2 
   1  chr1_38563341     ASom    G    A        0      0        2 
   1  chr1_38563341     HCab    G    A        0      0        2 
   1  chr1_38563341     HPrz    G    A        0      0        2 
   1  chr1_38563341     ZBoe    G    A        0      0        2 
   1  chr1_38563341     ZGre    G    A        0      0        2 
   1  chr1_38563341     ZHar    G    A        1      2        2 
   1  chr1_38563341   Sample    G    A        0      0        2 
   1  chr1_38597523     AAsi    C    A        0      0        2 
   1  chr1_38597523     AKia    C    A        1      2        2 
   1  chr1_38597523     AOna    C    A        1      2        2 
   1  chr1_38597523     ASom    C    A        0      0        2 
   1  chr1_38597523     HCab    C    A        0      0        2 
   1  chr1_38597523     HPrz    C    A        0      0        2 
   1  chr1_38597523     ZBoe    C    A        0      0        2 
   1  chr1_38597523     ZGre    C    A        0      0        2 
   1  chr1_38597523     ZHar    C    A        0      0        2 
   1  chr1_38597523   Sample    C    A        0      0        2 
   1  chr1_38606960     AAsi    T    A        0      0        2 
   1  chr1_38606960     AKia    T    A        0      0        2 
   1  chr1_38606960     AOna    T    A        0      0        2 
   1  chr1_38606960     ASom    T    A        0      0        2 
   1  chr1_38606960     HCab    T    A        1      2        2 
   1  chr1_38606960     HPrz    T    A        1      2        2 
   1  chr1_38606960     ZBoe    T    A        0      0        2 
   1  chr1_38606960     ZGre    T    A        0      0        2 
   1  chr1_38606960     ZHar    T    A        0      0        2 
   1  chr1_38606960   Sample    T    A        0      0        2 
   1  chr1_38617524     AAsi    C    T        0      0        2 
   1  chr1_38617524     AKia    C    T        0      0        2 
   1  chr1_38617524     AOna    C    T        0      0        2 
   1  chr1_38617524     ASom    C    T        0      0        2 
   1  chr1_38617524     HCab    C    T        1      2        2 
   1  chr1_38617524     HPrz    C    T        1      2        2 
   1  chr1_38617524     ZBoe    C    T        0      0        2 
   1  chr1_38617524     ZGre    C    T        0      0        2 
   1  chr1_38617524     ZHar    C    T        0      0        2 
   1  chr1_38617524   Sample    C    T        0      0        2 
   1  chr1_38623750     AAsi    A    G        0      0        2 
   1  chr1_38623750     AKia    A    G        0      0        2 
   1  chr1_38623750     AOna    A    G        0      0        2 
   1  chr1_38623750     ASom    A    G        0      0        2 
   1  chr1_38623750     HCab    A    G      0.5      1        2 
   1  chr1_38623750     HPrz    A    G        0      0        2 
   1  chr1_38623750     ZBoe    A    G        0      0        2 
   1  chr1_38623750     ZGre    A    G        0      0        2 
   1  chr1_38623750     ZHar    A    G        0      0        2 
   1  chr1_38623750   Sample    A    G        0      0        2 
   1  chr1_38630031     AAsi    C    T        0      0        2 
   1  chr1_38630031     AKia    C    T        0      0        2 
   1  chr1_38630031     AOna    C    T        0      0        2 
   1  chr1_38630031     ASom    C    T        0      0        2 
   1  chr1_38630031     HCab    C    T        1      2        2 
   1  chr1_38630031     HPrz    C    T        1      2        2 
   1  chr1_38630031     ZBoe    C    T        0      0        2 
   1  chr1_38630031     ZGre    C    T        0      0        2 
   1  chr1_38630031     ZHar    C    T        0      0        2 
   1  chr1_38630031   Sample    C    T        0      0        2 
   1  chr1_38636684     AAsi    T    C        0      0        2 
   1  chr1_38636684     AKia    T    C        0      0        2 
   1  chr1_38636684     AOna    T    C        0      0        2 
   1  chr1_38636684     ASom    T    C        0      0        2 
   1  chr1_38636684     HCab    T    C        1      2        2 
   1  chr1_38636684     HPrz    T    C        1      2        2 
   1  chr1_38636684     ZBoe    T    C        0      0        2 
   1  chr1_38636684     ZGre    T    C        0      0        2 
   1  chr1_38636684     ZHar    T    C        0      0        2 
   1  chr1_38636684   Sample    T    C        0      0        2 
   1  chr1_38644868     AAsi    T    C        0      0        2 
   1  chr1_38644868     AKia    T    C        1      2        2 
   1  chr1_38644868     AOna    T    C      0.5      1        2 
   1  chr1_38644868     ASom    T    C        0      0        2 
   1  chr1_38644868     HCab    T    C        0      0        2 
   1  chr1_38644868     HPrz    T    C        0      0        2 
   1  chr1_38644868     ZBoe    T    C        0      0        2 
   1  chr1_38644868     ZGre    T    C        0      0        2 
   1  chr1_38644868     ZHar    T    C        0      0        2 
   1  chr1_38644868   Sample    T    C        0      0        2 
   1  chr1_38649234     AAsi    A    C        0      0        2 
   1  chr1_38649234     AKia    A    C        0      0        2 
   1  chr1_38649234     AOna    A    C        0      0        2 
   1  chr1_38649234     ASom    A    C        0      0        2 
   1  chr1_38649234     HCab    A    C        0      0        2 
   1  chr1_38649234     HPrz    A    C        0      0        2 
   1  chr1_38649234     ZBoe    A    C      0.5      1        2 
   1  chr1_38649234     ZGre    A    C        0      0        2 
   1  chr1_38649234     ZHar    A    C        0      0        2 
   1  chr1_38649234   Sample    A    C        0      0        2 
   1  chr1_38649857     AAsi    T    C        0      0        2 
   1  chr1_38649857     AKia    T    C        0      0        2 
   1  chr1_38649857     AOna    T    C        0      0        2 
   1  chr1_38649857     ASom    T    C        0      0        2 
   1  chr1_38649857     HCab    T    C        0      0        2 
   1  chr1_38649857     HPrz    T    C        0      0        2 
   1  chr1_38649857     ZBoe    T    C        1      2        2 
   1  chr1_38649857     ZGre    T    C        1      2        2 
   1  chr1_38649857     ZHar    T    C      0.5      1        2 
   1  chr1_38649857   Sample    T    C        0      0        2 
   1  chr1_38649979     AAsi    T    A        0      0        2 
   1  chr1_38649979     AKia    T    A        0      0        2 
   1  chr1_38649979     AOna    T    A        0      0        2 
   1  chr1_38649979     ASom    T    A        0      0        2 
   1  chr1_38649979     HCab    T    A      0.5      1        2 
   1  chr1_38649979     HPrz    T    A      0.5      1        2 
   1  chr1_38649979     ZBoe    T    A        0      0        2 
   1  chr1_38649979     ZGre    T    A        0      0        2 
   1  chr1_38649979     ZHar    T    A        0      0        2 
   1  chr1_38649979   Sample    T    A        0      0        2 
   1  chr1_38654256     AAsi    A    G        0      0        2 
   1  chr1_38654256     AKia    A    G        0      0        2 
   1  chr1_38654256     AOna    A    G        0      0        2 
   1  chr1_38654256     ASom    A    G        0      0        2 
   1  chr1_38654256     HCab    A    G        1      2        2 
   1  chr1_38654256     HPrz    A    G        1      2        2 
   1  chr1_38654256     ZBoe    A    G        0      0        2 
   1  chr1_38654256     ZGre    A    G        0      0        2 
   1  chr1_38654256     ZHar    A    G        0      0        2 
   1  chr1_38654256   Sample    A    G        0      0        2 
   1  chr1_38661574     AAsi    A    G        0      0        2 
   1  chr1_38661574     AKia    A    G        0      0        2 
   1  chr1_38661574     AOna    A    G        0      0        2 
   1  chr1_38661574     ASom    A    G        0      0        2 
   1  chr1_38661574     HCab    A    G        0      0        2 
   1  chr1_38661574     HPrz    A    G        0      0        2 
   1  chr1_38661574     ZBoe    A    G      0.5      1        2 
   1  chr1_38661574     ZGre    A    G        0      0        2 
   1  chr1_38661574     ZHar    A    G        0      0        2 
   1  chr1_38661574   Sample    A    G        0      0        2 
   1  chr1_38662712     AAsi    C    A        0      0        2 
   1  chr1_38662712     AKia    C    A        1      2        2 
   1  chr1_38662712     AOna    C    A      0.5      1        2 
   1  chr1_38662712     ASom    C    A        0      0        2 
   1  chr1_38662712     HCab    C    A        0      0        2 
   1  chr1_38662712     HPrz    C    A        0      0        2 
   1  chr1_38662712     ZBoe    C    A        0      0        2 
   1  chr1_38662712     ZGre    C    A        0      0        2 
   1  chr1_38662712     ZHar    C    A        0      0        2 
   1  chr1_38662712   Sample    C    A        0      0        2 
   1  chr1_38667885     AAsi    C    A        0      0        2 
   1  chr1_38667885     AKia    C    A        0      0        2 
   1  chr1_38667885     AOna    C    A      0.5      1        2 
   1  chr1_38667885     ASom    C    A        0      0        2 
   1  chr1_38667885     HCab    C    A        0      0        2 
   1  chr1_38667885     HPrz    C    A        0      0        2 
   1  chr1_38667885     ZBoe    C    A        0      0        2 
   1  chr1_38667885     ZGre    C    A        0      0        2 
   1  chr1_38667885     ZHar    C    A        0      0        2 
   1  chr1_38667885   Sample    C    A        0      0        2 
   1  chr1_38682981     AAsi    G    A        0      0        2 
   1  chr1_38682981     AKia    G    A        0      0        2 
   1  chr1_38682981     AOna    G    A        0      0        2 
   1  chr1_38682981     ASom    G    A        0      0        2 
   1  chr1_38682981     HCab    G    A        1      2        2 
   1  chr1_38682981     HPrz    G    A        1      2        2 
   1  chr1_38682981     ZBoe    G    A        0      0        2 
   1  chr1_38682981     ZGre    G    A        0      0        2 
   1  chr1_38682981     ZHar    G    A        0      0        2 
   1  chr1_38682981   Sample    G    A        1      2        2 
   1  chr1_38692960     AAsi    A    G        0      0        2 
   1  chr1_38692960     AKia    A    G        1      2        2 
   1  chr1_38692960     AOna    A    G      0.5      1        2 
   1  chr1_38692960     ASom    A    G        0      0        2 
   1  chr1_38692960     HCab    A    G        0      0        2 
   1  chr1_38692960     HPrz    A    G        0      0        2 
   1  chr1_38692960     ZBoe    A    G        1      2        2 
   1  chr1_38692960     ZGre    A    G        1      2        2 
   1  chr1_38692960     ZHar    A    G        1      2        2 
   1  chr1_38692960   Sample    A    G        0      0        2 
   1  chr1_38694102     AAsi    T    C        0      0        2 
   1  chr1_38694102     AKia    T    C        0      0        2 
   1  chr1_38694102     AOna    T    C        0      0        2 
   1  chr1_38694102     ASom    T    C        0      0        2 
   1  chr1_38694102     HCab    T    C        0      0        2 
   1  chr1_38694102     HPrz    T    C        0      0        2 
   1  chr1_38694102     ZBoe    T    C      0.5      1        2 
   1  chr1_38694102     ZGre    T    C        0      0        2 
   1  chr1_38694102     ZHar    T    C        0      0        2 
   1  chr1_38694102   Sample    T    C        0      0        2 
   1  chr1_38694742     AAsi    A    T        0      0        2 
   1  chr1_38694742     AKia    A    T        1      2        2 
   1  chr1_38694742     AOna    A    T      0.5      1        2 
   1  chr1_38694742     ASom    A    T        0      0        2 
   1  chr1_38694742     HCab    A    T        0      0        2 
   1  chr1_38694742     HPrz    A    T        0      0        2 
   1  chr1_38694742     ZBoe    A    T        1      2        2 
   1  chr1_38694742     ZGre    A    T        1      2        2 
   1  chr1_38694742     ZHar    A    T        1      2        2 
   1  chr1_38694742   Sample    A    T        0      0        2 
   1  chr1_38701235     AAsi    A    G        0      0        2 
   1  chr1_38701235     AKia    A    G        0      0        2 
   1  chr1_38701235     AOna    A    G        0      0        2 
   1  chr1_38701235     ASom    A    G        1      2        2 
   1  chr1_38701235     HCab    A    G        0      0        2 
   1  chr1_38701235     HPrz    A    G        0      0        2 
   1  chr1_38701235     ZBoe    A    G        0      0        2 
   1  chr1_38701235     ZGre    A    G        0      0        2 
   1  chr1_38701235     ZHar    A    G        0      0        2 
   1  chr1_38701235   Sample    A    G        0      0        2 
   1  chr1_38720360     AAsi    G    T        0      0        2 
   1  chr1_38720360     AKia    G    T        0      0        2 
   1  chr1_38720360     AOna    G    T        0      0        2 
   1  chr1_38720360     ASom    G    T        0      0        2 
   1  chr1_38720360     HCab    G    T        0      0        2 
   1  chr1_38720360     HPrz    G    T      0.5      1        2 
   1  chr1_38720360     ZBoe    G    T        0      0        2 
   1  chr1_38720360     ZGre    G    T        0      0        2 
   1  chr1_38720360     ZHar    G    T        0      0        2 
   1  chr1_38720360   Sample    G    T        0      0        2 
   1  chr1_38721890     AAsi    A    G        0      0        2 
   1  chr1_38721890     AKia    A    G        0      0        2 
   1  chr1_38721890     AOna    A    G        0      0        2 
   1  chr1_38721890     ASom    A    G        0      0        2 
   1  chr1_38721890     HCab    A    G        0      0        2 
   1  chr1_38721890     HPrz    A    G        0      0        2 
   1  chr1_38721890     ZBoe    A    G        1      2        2 
   1  chr1_38721890     ZGre    A    G        1      2        2 
   1  chr1_38721890     ZHar    A    G        0      0        2 
   1  chr1_38721890   Sample    A    G        0      0        2 
   1  chr1_38722384     AAsi    A    G        0      0        2 
   1  chr1_38722384     AKia    A    G        0      0        2 
   1  chr1_38722384     AOna    A    G        0      0        2 
   1  chr1_38722384     ASom    A    G        0      0        2 
   1  chr1_38722384     HCab    A    G        0      0        2 
   1  chr1_38722384     HPrz    A    G        0      0        2 
   1  chr1_38722384     ZBoe    A    G        0      0        2 
   1  chr1_38722384     ZGre    A    G        1      2        2 
   1  chr1_38722384     ZHar    A    G        0      0        2 
   1  chr1_38722384   Sample    A    G        0      0        2 
   1  chr1_38727080     AAsi    C    A        0      0        2 
   1  chr1_38727080     AKia    C    A        0      0        2 
   1  chr1_38727080     AOna    C    A        0      0        2 
   1  chr1_38727080     ASom    C    A        0      0        2 
   1  chr1_38727080     HCab    C    A        0      0        2 
   1  chr1_38727080     HPrz    C    A        0      0        2 
   1  chr1_38727080     ZBoe    C    A        1      2        2 
   1  chr1_38727080     ZGre    C    A        0      0        2 
   1  chr1_38727080     ZHar    C    A        0      0        2 
   1  chr1_38727080   Sample    C    A        0      0        2 
   1  chr1_38728006     AAsi    A    G        0      0        2 
   1  chr1_38728006     AKia    A    G        0      0        2 
   1  chr1_38728006     AOna    A    G        0      0        2 
   1  chr1_38728006     ASom    A    G        0      0        2 
   1  chr1_38728006     HCab    A    G        0      0        2 
   1  chr1_38728006     HPrz    A    G        0      0        2 
   1  chr1_38728006     ZBoe    A    G        0      0        2 
   1  chr1_38728006     ZGre    A    G        0      0        2 
   1  chr1_38728006     ZHar    A    G      0.5      1        2 
   1  chr1_38728006   Sample    A    G        0      0        2 
   1  chr1_38730945     AAsi    G    A        0      0        2 
   1  chr1_38730945     AKia    G    A        0      0        2 
   1  chr1_38730945     AOna    G    A        0      0        2 
   1  chr1_38730945     ASom    G    A        0      0        2 
   1  chr1_38730945     HCab    G    A        1      2        2 
   1  chr1_38730945     HPrz    G    A      0.5      1        2 
   1  chr1_38730945     ZBoe    G    A        0      0        2 
   1  chr1_38730945     ZGre    G    A        0      0        2 
   1  chr1_38730945     ZHar    G    A        0      0        2 
   1  chr1_38730945   Sample    G    A        0      0        2 
   1  chr1_38741983     AAsi    C    A        0      0        2 
   1  chr1_38741983     AKia    C    A        0      0        2 
   1  chr1_38741983     AOna    C    A        0      0        2 
   1  chr1_38741983     ASom    C    A        0      0        2 
   1  chr1_38741983     HCab    C    A        0      0        2 
   1  chr1_38741983     HPrz    C    A        0      0        2 
   1  chr1_38741983     ZBoe    C    A      0.5      1        2 
   1  chr1_38741983     ZGre    C    A        0      0        2 
   1  chr1_38741983     ZHar    C    A        0      0        2 
   1  chr1_38741983   Sample    C    A        0      0        2 
   1  chr1_38744330     AAsi    C    T        0      0        2 
   1  chr1_38744330     AKia    C    T        0      0        2 
   1  chr1_38744330     AOna    C    T        0      0        2 
   1  chr1_38744330     ASom    C    T        0      0        2 
   1  chr1_38744330     HCab    C    T        1      2        2 
   1  chr1_38744330     HPrz    C    T        1      2        2 
   1  chr1_38744330     ZBoe    C    T        0      0        2 
   1  chr1_38744330     ZGre    C    T        0      0        2 
   1  chr1_38744330     ZHar    C    T        0      0        2 
   1  chr1_38744330   Sample    C    T        0      0        2 
   1  chr1_38747791     AAsi    G    C        0      0        2 
   1  chr1_38747791     AKia    G    C        0      0        2 
   1  chr1_38747791     AOna    G    C      0.5      1        2 
   1  chr1_38747791     ASom    G    C        0      0        2 
   1  chr1_38747791     HCab    G    C        0      0        2 
   1  chr1_38747791     HPrz    G    C        0      0        2 
   1  chr1_38747791     ZBoe    G    C        0      0        2 
   1  chr1_38747791     ZGre    G    C        0      0        2 
   1  chr1_38747791     ZHar    G    C        0      0        2 
   1  chr1_38747791   Sample    G    C        0      0        2 
   1  chr1_38756568     AAsi    A    G      0.5      1        2 
   1  chr1_38756568     AKia    A    G        0      0        2 
   1  chr1_38756568     AOna    A    G        0      0        2 
   1  chr1_38756568     ASom    A    G        0      0        2 
   1  chr1_38756568     HCab    A    G        0      0        2 
   1  chr1_38756568     HPrz    A    G        0      0        2 
   1  chr1_38756568     ZBoe    A    G        0      0        2 
   1  chr1_38756568     ZGre    A    G        0      0        2 
   1  chr1_38756568     ZHar    A    G        0      0        2 
   1  chr1_38756568   Sample    A    G        0      0        2 
   1  chr1_38756601     AAsi    T    C        0      0        2 
   1  chr1_38756601     AKia    T    C        0      0        2 
   1  chr1_38756601     AOna    T    C        0      0        2 
   1  chr1_38756601     ASom    T    C        0      0        2 
   1  chr1_38756601     HCab    T    C        0      0        2 
   1  chr1_38756601     HPrz    T    C        0      0        2 
   1  chr1_38756601     ZBoe    T    C        1      2        2 
   1  chr1_38756601     ZGre    T    C        0      0        2 
   1  chr1_38756601     ZHar    T    C        0      0        2 
   1  chr1_38756601   Sample    T    C        0      0        2 
   1  chr1_38756608     AAsi    A    G        0      0        2 
   1  chr1_38756608     AKia    A    G        0      0        2 
   1  chr1_38756608     AOna    A    G        0      0        2 
   1  chr1_38756608     ASom    A    G        0      0        2 
   1  chr1_38756608     HCab    A    G        0      0        2 
   1  chr1_38756608     HPrz    A    G        0      0        2 
   1  chr1_38756608     ZBoe    A    G      0.5      1        2 
   1  chr1_38756608     ZGre    A    G        0      0        2 
   1  chr1_38756608     ZHar    A    G        0      0        2 
   1  chr1_38756608   Sample    A    G        0      0        2 
   1  chr1_38759801     AAsi    G    A        1      2        2 
   1  chr1_38759801     AKia    G    A        0      0        2 
   1  chr1_38759801     AOna    G    A        0      0        2 
   1  chr1_38759801     ASom    G    A        0      0        2 
   1  chr1_38759801     HCab    G    A        0      0        2 
   1  chr1_38759801     HPrz    G    A        0      0        2 
   1  chr1_38759801     ZBoe    G    A        0      0        2 
   1  chr1_38759801     ZGre    G    A        0      0        2 
   1  chr1_38759801     ZHar    G    A        0      0        2 
   1  chr1_38759801   Sample    G    A        1      2        2 
   1  chr1_38760915     AAsi    G    A        0      0        2 
   1  chr1_38760915     AKia    G    A        0      0        2 
   1  chr1_38760915     AOna    G    A        0      0        2 
   1  chr1_38760915     ASom    G    A        0      0        2 
   1  chr1_38760915     HCab    G    A        1      2        2 
   1  chr1_38760915     HPrz    G    A        1      2        2 
   1  chr1_38760915     ZBoe    G    A        0      0        2 
   1  chr1_38760915     ZGre    G    A        0      0        2 
   1  chr1_38760915     ZHar    G    A        0      0        2 
   1  chr1_38760915   Sample    G    A        0      0        2 
   1  chr1_38783907     AAsi    T    C        0      0        2 
   1  chr1_38783907     AKia    T    C        0      0        2 
   1  chr1_38783907     AOna    T    C        0      0        2 
   1  chr1_38783907     ASom    T    C        0      0        2 
   1  chr1_38783907     HCab    T    C        1      2        2 
   1  chr1_38783907     HPrz    T    C        1      2        2 
   1  chr1_38783907     ZBoe    T    C        0      0        2 
   1  chr1_38783907     ZGre    T    C        0      0        2 
   1  chr1_38783907     ZHar    T    C        0      0        2 
   1  chr1_38783907   Sample    T    C        0      0        2 
   1  chr1_38789561     AAsi    T    C        0      0        2 
   1  chr1_38789561     AKia    T    C        0      0        2 
   1  chr1_38789561     AOna    T    C        0      0        2 
   1  chr1_38789561     ASom    T    C      0.5      1        2 
   1  chr1_38789561     HCab    T    C        0      0        2 
   1  chr1_38789561     HPrz    T    C        0      0        2 
   1  chr1_38789561     ZBoe    T    C        1      2        2 
   1  chr1_38789561     ZGre    T    C        1      2        2 
   1  chr1_38789561     ZHar    T    C        1      2        2 
   1  chr1_38789561   Sample    T    C        0      0        2 
   1  chr1_38794217     AAsi    T    C      0.5      1        2 
   1  chr1_38794217     AKia    T    C        0      0        2 
   1  chr1_38794217     AOna    T    C        0      0        2 
   1  chr1_38794217     ASom    T    C        0      0        2 
   1  chr1_38794217     HCab    T    C        0      0        2 
   1  chr1_38794217     HPrz    T    C        0      0        2 
   1  chr1_38794217     ZBoe    T    C        0      0        2 
   1  chr1_38794217     ZGre    T    C        0      0        2 
   1  chr1_38794217     ZHar    T    C        0      0        2 
   1  chr1_38794217   Sample    T    C        0      0        2 
   1  chr1_38794264     AAsi    A    G        0      0        2 
   1  chr1_38794264     AKia    A    G        0      0        2 
   1  chr1_38794264     AOna    A    G        0      0        2 
   1  chr1_38794264     ASom    A    G        0      0        2 
   1  chr1_38794264     HCab    A    G        1      2        2 
   1  chr1_38794264     HPrz    A    G        1      2        2 
   1  chr1_38794264     ZBoe    A    G        0      0        2 
   1  chr1_38794264     ZGre    A    G        0      0        2 
   1  chr1_38794264     ZHar    A    G        0      0        2 
   1  chr1_38794264   Sample    A    G        0      0        2 
   1  chr1_38795386     AAsi    A    G        0      0        2 
   1  chr1_38795386     AKia    A    G        0      0        2 
   1  chr1_38795386     AOna    A    G        0      0        2 
   1  chr1_38795386     ASom    A    G        0      0        2 
   1  chr1_38795386     HCab    A    G        1      2        2 
   1  chr1_38795386     HPrz    A    G        1      2        2 
   1  chr1_38795386     ZBoe    A    G        0      0        2 
   1  chr1_38795386     ZGre    A    G        0      0        2 
   1  chr1_38795386     ZHar    A    G        1      2        2 
   1  chr1_38795386   Sample    A    G        0      0        2 
   1  chr1_38808008     AAsi    T    C        0      0        2 
   1  chr1_38808008     AKia    T    C        0      0        2 
   1  chr1_38808008     AOna    T    C        0      0        2 
   1  chr1_38808008     ASom    T    C        0      0        2 
   1  chr1_38808008     HCab    T    C        0      0        2 
   1  chr1_38808008     HPrz    T    C        0      0        2 
   1  chr1_38808008     ZBoe    T    C        0      0        2 
   1  chr1_38808008     ZGre    T    C        0      0        2 
   1  chr1_38808008     ZHar    T    C      0.5      1        2 
   1  chr1_38808008   Sample    T    C        0      0        2 
   1  chr1_38809177     AAsi    G    T        0      0        2 
   1  chr1_38809177     AKia    G    T        0      0        2 
   1  chr1_38809177     AOna    G    T      0.5      1        2 
   1  chr1_38809177     ASom    G    T        0      0        2 
   1  chr1_38809177     HCab    G    T        0      0        2 
   1  chr1_38809177     HPrz    G    T        0      0        2 
   1  chr1_38809177     ZBoe    G    T        0      0        2 
   1  chr1_38809177     ZGre    G    T        0      0        2 
   1  chr1_38809177     ZHar    G    T        0      0        2 
   1  chr1_38809177   Sample    G    T        0      0        2 
   1  chr1_38819115     AAsi    G    A      0.5      1        2 
   1  chr1_38819115     AKia    G    A        0      0        2 
   1  chr1_38819115     AOna    G    A        0      0        2 
   1  chr1_38819115     ASom    G    A        0      0        2 
   1  chr1_38819115     HCab    G    A        0      0        2 
   1  chr1_38819115     HPrz    G    A        0      0        2 
   1  chr1_38819115     ZBoe    G    A        0      0        2 
   1  chr1_38819115     ZGre    G    A        0      0        2 
   1  chr1_38819115     ZHar    G    A        0      0        2 
   1  chr1_38819115   Sample    G    A        0      0        2 
   1  chr1_38819135     AAsi    C    T        0      0        2 
   1  chr1_38819135     AKia    C    T        0      0        2 
   1  chr1_38819135     AOna    C    T      0.5      1        2 
   1  chr1_38819135     ASom    C    T        0      0        2 
   1  chr1_38819135     HCab    C    T        0      0        2 
   1  chr1_38819135     HPrz    C    T        0      0        2 
   1  chr1_38819135     ZBoe    C    T        0      0        2 
   1  chr1_38819135     ZGre    C    T        0      0        2 
   1  chr1_38819135     ZHar    C    T        0      0        2 
   1  chr1_38819135   Sample    C    T        0      0        2 
   1  chr1_38820336     AAsi    T    C        0      0        2 
   1  chr1_38820336     AKia    T    C        0      0        2 
   1  chr1_38820336     AOna    T    C      0.5      1        2 
   1  chr1_38820336     ASom    T    C        0      0        2 
   1  chr1_38820336     HCab    T    C        0      0        2 
   1  chr1_38820336     HPrz    T    C        0      0        2 
   1  chr1_38820336     ZBoe    T    C        0      0        2 
   1  chr1_38820336     ZGre    T    C        0      0        2 
   1  chr1_38820336     ZHar    T    C        0      0        2 
   1  chr1_38820336   Sample    T    C        0      0        2 
   1  chr1_38821008     AAsi    T    G        0      0        2 
   1  chr1_38821008     AKia    T    G        0      0        2 
   1  chr1_38821008     AOna    T    G        0      0        2 
   1  chr1_38821008     ASom    T    G      0.5      1        2 
   1  chr1_38821008     HCab    T    G        0      0        2 
   1  chr1_38821008     HPrz    T    G        0      0        2 
   1  chr1_38821008     ZBoe    T    G        0      0        2 
   1  chr1_38821008     ZGre    T    G        0      0        2 
   1  chr1_38821008     ZHar    T    G        0      0        2 
   1  chr1_38821008   Sample    T    G        0      0        2 
   1  chr1_38828306     AAsi    C    G        0      0        2 
   1  chr1_38828306     AKia    C    G        0      0        2 
   1  chr1_38828306     AOna    C    G        0      0        2 
   1  chr1_38828306     ASom    C    G        0      0        2 
   1  chr1_38828306     HCab    C    G        0      0        2 
   1  chr1_38828306     HPrz    C    G        0      0        2 
   1  chr1_38828306     ZBoe    C    G        0      0        2 
   1  chr1_38828306     ZGre    C    G        0      0        2 
   1  chr1_38828306     ZHar    C    G        1      2        2 
   1  chr1_38828306   Sample    C    G        0      0        2 
   1  chr1_38830486     AAsi    C    T        0      0        2 
   1  chr1_38830486     AKia    C    T        0      0        2 
   1  chr1_38830486     AOna    C    T        0      0        2 
   1  chr1_38830486     ASom    C    T        0      0        2 
   1  chr1_38830486     HCab    C    T        0      0        2 
   1  chr1_38830486     HPrz    C    T        0      0        2 
   1  chr1_38830486     ZBoe    C    T        0      0        2 
   1  chr1_38830486     ZGre    C    T      0.5      1        2 
   1  chr1_38830486     ZHar    C    T        0      0        2 
   1  chr1_38830486   Sample    C    T        0      0        2 
   1  chr1_38838943     AAsi    A    G        0      0        2 
   1  chr1_38838943     AKia    A    G        0      0        2 
   1  chr1_38838943     AOna    A    G        0      0        2 
   1  chr1_38838943     ASom    A    G        0      0        2 
   1  chr1_38838943     HCab    A    G        1      2        2 
   1  chr1_38838943     HPrz    A    G        0      0        2 
   1  chr1_38838943     ZBoe    A    G        0      0        2 
   1  chr1_38838943     ZGre    A    G        0      0        2 
   1  chr1_38838943     ZHar    A    G        0      0        2 
   1  chr1_38838943   Sample    A    G        0      0        2 
   1  chr1_38841395     AAsi    T    A        0      0        2 
   1  chr1_38841395     AKia    T    A        0      0        2 
   1  chr1_38841395     AOna    T    A        0      0        2 
   1  chr1_38841395     ASom    T    A        0      0        2 
   1  chr1_38841395     HCab    T    A        1      2        2 
   1  chr1_38841395     HPrz    T    A        1      2        2 
   1  chr1_38841395     ZBoe    T    A        0      0        2 
   1  chr1_38841395     ZGre    T    A        0      0        2 
   1  chr1_38841395     ZHar    T    A        0      0        2 
   1  chr1_38841395   Sample    T    A        0      0        2 
   1  chr1_38842635     AAsi    G    C        0      0        2 
   1  chr1_38842635     AKia    G    C        0      0        2 
   1  chr1_38842635     AOna    G    C        0      0        2 
   1  chr1_38842635     ASom    G    C        0      0        2 
   1  chr1_38842635     HCab    G    C        0      0        2 
   1  chr1_38842635     HPrz    G    C        0      0        2 
   1  chr1_38842635     ZBoe    G    C        0      0        2 
   1  chr1_38842635     ZGre    G    C      0.5      1        2 
   1  chr1_38842635     ZHar    G    C        0      0        2 
   1  chr1_38842635   Sample    G    C        0      0        2 
   1  chr1_38844098     AAsi    T    C        0      0        2 
   1  chr1_38844098     AKia    T    C        0      0        2 
   1  chr1_38844098     AOna    T    C        0      0        2 
   1  chr1_38844098     ASom    T    C        0      0        2 
   1  chr1_38844098     HCab    T    C        0      0        2 
   1  chr1_38844098     HPrz    T    C        0      0        2 
   1  chr1_38844098     ZBoe    T    C      0.5      1        2 
   1  chr1_38844098     ZGre    T    C        0      0        2 
   1  chr1_38844098     ZHar    T    C        0      0        2 
   1  chr1_38844098   Sample    T    C        0      0        2 
   1  chr1_38848496     AAsi    G    A        0      0        2 
   1  chr1_38848496     AKia    G    A        0      0        2 
   1  chr1_38848496     AOna    G    A        0      0        2 
   1  chr1_38848496     ASom    G    A        0      0        2 
   1  chr1_38848496     HCab    G    A        0      0        2 
   1  chr1_38848496     HPrz    G    A        0      0        2 
   1  chr1_38848496     ZBoe    G    A        0      0        2 
   1  chr1_38848496     ZGre    G    A      0.5      1        2 
   1  chr1_38848496     ZHar    G    A        0      0        2 
   1  chr1_38848496   Sample    G    A        0      0        2 
   1  chr1_38852554     AAsi    C    A        0      0        2 
   1  chr1_38852554     AKia    C    A      0.5      1        2 
   1  chr1_38852554     AOna    C    A        0      0        2 
   1  chr1_38852554     ASom    C    A        0      0        2 
   1  chr1_38852554     HCab    C    A        0      0        2 
   1  chr1_38852554     HPrz    C    A        0      0        2 
   1  chr1_38852554     ZBoe    C    A        0      0        2 
   1  chr1_38852554     ZGre    C    A        0      0        2 
   1  chr1_38852554     ZHar    C    A        0      0        2 
   1  chr1_38852554   Sample    C    A        0      0        2 
   1  chr1_38856498     AAsi    C    G        0      0        2 
   1  chr1_38856498     AKia    C    G        1      2        2 
   1  chr1_38856498     AOna    C    G      0.5      1        2 
   1  chr1_38856498     ASom    C    G        0      0        2 
   1  chr1_38856498     HCab    C    G        0      0        2 
   1  chr1_38856498     HPrz    C    G        0      0        2 
   1  chr1_38856498     ZBoe    C    G        0      0        2 
   1  chr1_38856498     ZGre    C    G        0      0        2 
   1  chr1_38856498     ZHar    C    G        0      0        2 
   1  chr1_38856498   Sample    C    G        0      0        2 
   1  chr1_38858228     AAsi    A    G        0      0        2 
   1  chr1_38858228     AKia    A    G        0      0        2 
   1  chr1_38858228     AOna    A    G      0.5      1        2 
   1  chr1_38858228     ASom    A    G        0      0        2 
   1  chr1_38858228     HCab    A    G        0      0        2 
   1  chr1_38858228     HPrz    A    G        0      0        2 
   1  chr1_38858228     ZBoe    A    G        0      0        2 
   1  chr1_38858228     ZGre    A    G        0      0        2 
   1  chr1_38858228     ZHar    A    G        0      0        2 
   1  chr1_38858228   Sample    A    G        0      0        2 
   1  chr1_38863461     AAsi    C    T        0      0        2 
   1  chr1_38863461     AKia    C    T        0      0        2 
   1  chr1_38863461     AOna    C    T        0      0        2 
   1  chr1_38863461     ASom    C    T        0      0        2 
   1  chr1_38863461     HCab    C    T        0      0        2 
   1  chr1_38863461     HPrz    C    T        0      0        2 
   1  chr1_38863461     ZBoe    C    T        0      0        2 
   1  chr1_38863461     ZGre    C    T        0      0        2 
   1  chr1_38863461     ZHar    C    T        1      2        2 
   1  chr1_38863461   Sample    C    T        0      0        2 
   1  chr1_38866890     AAsi    A    T        0      0        2 
   1  chr1_38866890     AKia    A    T      0.5      1        2 
   1  chr1_38866890     AOna    A    T        0      0        2 
   1  chr1_38866890     ASom    A    T        0      0        2 
   1  chr1_38866890     HCab    A    T        0      0        2 
   1  chr1_38866890     HPrz    A    T        0      0        2 
   1  chr1_38866890     ZBoe    A    T        0      0        2 
   1  chr1_38866890     ZGre    A    T        0      0        2 
   1  chr1_38866890     ZHar    A    T        0      0        2 
   1  chr1_38866890   Sample    A    T        0      0        2 
   1  chr1_38874926     AAsi    G    T        0      0        2 
   1  chr1_38874926     AKia    G    T        0      0        2 
   1  chr1_38874926     AOna    G    T        0      0        2 
   1  chr1_38874926     ASom    G    T        0      0        2 
   1  chr1_38874926     HCab    G    T        0      0        2 
   1  chr1_38874926     HPrz    G    T        0      0        2 
   1  chr1_38874926     ZBoe    G    T        0      0        2 
   1  chr1_38874926     ZGre    G    T        0      0        2 
   1  chr1_38874926     ZHar    G    T        1      2        2 
   1  chr1_38874926   Sample    G    T        0      0        2 
   1  chr1_38885665     AAsi    A    G        0      0        2 
   1  chr1_38885665     AKia    A    G      0.5      1        2 
   1  chr1_38885665     AOna    A    G        0      0        2 
   1  chr1_38885665     ASom    A    G        0      0        2 
   1  chr1_38885665     HCab    A    G        0      0        2 
   1  chr1_38885665     HPrz    A    G        0      0        2 
   1  chr1_38885665     ZBoe    A    G        0      0        2 
   1  chr1_38885665     ZGre    A    G        0      0        2 
   1  chr1_38885665     ZHar    A    G        0      0        2 
   1  chr1_38885665   Sample    A    G        0      0        2 
   1  chr1_38888838     AAsi    T    C        0      0        2 
   1  chr1_38888838     AKia    T    C        0      0        2 
   1  chr1_38888838     AOna    T    C      0.5      1        2 
   1  chr1_38888838     ASom    T    C        0      0        2 
   1  chr1_38888838     HCab    T    C        0      0        2 
   1  chr1_38888838     HPrz    T    C        0      0        2 
   1  chr1_38888838     ZBoe    T    C        0      0        2 
   1  chr1_38888838     ZGre    T    C        0      0        2 
   1  chr1_38888838     ZHar    T    C        0      0        2 
   1  chr1_38888838   Sample    T    C        0      0        2 
   1  chr1_38902891     AAsi    A    G        0      0        2 
   1  chr1_38902891     AKia    A    G        0      0        2 
   1  chr1_38902891     AOna    A    G        0      0        2 
   1  chr1_38902891     ASom    A    G        0      0        2 
   1  chr1_38902891     HCab    A    G        1      2        2 
   1  chr1_38902891     HPrz    A    G        1      2        2 
   1  chr1_38902891     ZBoe    A    G        0      0        2 
   1  chr1_38902891     ZGre    A    G        0      0        2 
   1  chr1_38902891     ZHar    A    G        0      0        2 
   1  chr1_38902891   Sample    A    G        0      0        2 
   1  chr1_38905491     AAsi    C    T      0.5      1        2 
   1  chr1_38905491     AKia    C    T        0      0        2 
   1  chr1_38905491     AOna    C    T        0      0        2 
   1  chr1_38905491     ASom    C    T        0      0        2 
   1  chr1_38905491     HCab    C    T        0      0        2 
   1  chr1_38905491     HPrz    C    T        0      0        2 
   1  chr1_38905491     ZBoe    C    T        0      0        2 
   1  chr1_38905491     ZGre    C    T        0      0        2 
   1  chr1_38905491     ZHar    C    T        0      0        2 
   1  chr1_38905491   Sample    C    T        0      0        2 
   1  chr1_38906786     AAsi    T    A        0      0        2 
   1  chr1_38906786     AKia    T    A      0.5      1        2 
   1  chr1_38906786     AOna    T    A        0      0        2 
   1  chr1_38906786     ASom    T    A        0      0        2 
   1  chr1_38906786     HCab    T    A        0      0        2 
   1  chr1_38906786     HPrz    T    A        0      0        2 
   1  chr1_38906786     ZBoe    T    A        0      0        2 
   1  chr1_38906786     ZGre    T    A        0      0        2 
   1  chr1_38906786     ZHar    T    A        0      0        2 
   1  chr1_38906786   Sample    T    A        0      0        2 
   1  chr1_38916377     AAsi    A    G        0      0        2 
   1  chr1_38916377     AKia    A    G        0      0        2 
   1  chr1_38916377     AOna    A    G        0      0        2 
   1  chr1_38916377     ASom    A    G        0      0        2 
   1  chr1_38916377     HCab    A    G        0      0        2 
   1  chr1_38916377     HPrz    A    G        0      0        2 
   1  chr1_38916377     ZBoe    A    G      0.5      1        2 
   1  chr1_38916377     ZGre    A    G        0      0        2 
   1  chr1_38916377     ZHar    A    G        0      0        2 
   1  chr1_38916377   Sample    A    G        0      0        2 
   1  chr1_38922926     AAsi    T    G        0      0        2 
   1  chr1_38922926     AKia    T    G        0      0        2 
   1  chr1_38922926     AOna    T    G        0      0        2 
   1  chr1_38922926     ASom    T    G        0      0        2 
   1  chr1_38922926     HCab    T    G        0      0        2 
   1  chr1_38922926     HPrz    T    G        0      0        2 
   1  chr1_38922926     ZBoe    T    G        0      0        2 
   1  chr1_38922926     ZGre    T    G        1      2        2 
   1  chr1_38922926     ZHar    T    G        0      0        2 
   1  chr1_38922926   Sample    T    G        0      0        2 
   1  chr1_38952752     AAsi    A    G        0      0        2 
   1  chr1_38952752     AKia    A    G        0      0        2 
   1  chr1_38952752     AOna    A    G        0      0        2 
   1  chr1_38952752     ASom    A    G        0      0        2 
   1  chr1_38952752     HCab    A    G        0      0        2 
   1  chr1_38952752     HPrz    A    G        0      0        2 
   1  chr1_38952752     ZBoe    A    G        0      0        2 
   1  chr1_38952752     ZGre    A    G        0      0        2 
   1  chr1_38952752     ZHar    A    G      0.5      1        2 
   1  chr1_38952752   Sample    A    G        0      0        2 
   1  chr1_38957564     AAsi    A    G        0      0        2 
   1  chr1_38957564     AKia    A    G        1      2        2 
   1  chr1_38957564     AOna    A    G      0.5      1        2 
   1  chr1_38957564     ASom    A    G        0      0        2 
   1  chr1_38957564     HCab    A    G        0      0        2 
   1  chr1_38957564     HPrz    A    G        0      0        2 
   1  chr1_38957564     ZBoe    A    G        0      0        2 
   1  chr1_38957564     ZGre    A    G        0      0        2 
   1  chr1_38957564     ZHar    A    G        0      0        2 
   1  chr1_38957564   Sample    A    G        0      0        2 
   1  chr1_38968348     AAsi    A    G        0      0        2 
   1  chr1_38968348     AKia    A    G        1      2        2 
   1  chr1_38968348     AOna    A    G        1      2        2 
   1  chr1_38968348     ASom    A    G        0      0        2 
   1  chr1_38968348     HCab    A    G        0      0        2 
   1  chr1_38968348     HPrz    A    G        0      0        2 
   1  chr1_38968348     ZBoe    A    G        0      0        2 
   1  chr1_38968348     ZGre    A    G        0      0        2 
   1  chr1_38968348     ZHar    A    G        0      0        2 
   1  chr1_38968348   Sample    A    G        0      0        2 
   1  chr1_38974828     AAsi    A    G        0      0        2 
   1  chr1_38974828     AKia    A    G        0      0        2 
   1  chr1_38974828     AOna    A    G      0.5      1        2 
   1  chr1_38974828     ASom    A    G        0      0        2 
   1  chr1_38974828     HCab    A    G        0      0        2 
   1  chr1_38974828     HPrz    A    G        0      0        2 
   1  chr1_38974828     ZBoe    A    G        0      0        2 
   1  chr1_38974828     ZGre    A    G        0      0        2 
   1  chr1_38974828     ZHar    A    G        0      0        2 
   1  chr1_38974828   Sample    A    G        0      0        2 
   1  chr1_38983797     AAsi    C    T        0      0        2 
   1  chr1_38983797     AKia    C    T        1      2        2 
   1  chr1_38983797     AOna    C    T        1      2        2 
   1  chr1_38983797     ASom    C    T        0      0        2 
   1  chr1_38983797     HCab    C    T        0      0        2 
   1  chr1_38983797     HPrz    C    T        0      0        2 
   1  chr1_38983797     ZBoe    C    T        0      0        2 
   1  chr1_38983797     ZGre    C    T        0      0        2 
   1  chr1_38983797     ZHar    C    T        0      0        2 
   1  chr1_38983797   Sample    C    T        0      0        2 
   1  chr1_38985697     AAsi    A    G        0      0        2 
   1  chr1_38985697     AKia    A    G        0      0        2 
   1  chr1_38985697     AOna    A    G      0.5      1        2 
   1  chr1_38985697     ASom    A    G        0      0        2 
   1  chr1_38985697     HCab    A    G        0      0        2 
   1  chr1_38985697     HPrz    A    G        0      0        2 
   1  chr1_38985697     ZBoe    A    G        0      0        2 
   1  chr1_38985697     ZGre    A    G        0      0        2 
   1  chr1_38985697     ZHar    A    G        0      0        2 
   1  chr1_38985697   Sample    A    G        0      0        2 
   1  chr1_38991533     AAsi    A    G        0      0        2 
   1  chr1_38991533     AKia    A    G        0      0        2 
   1  chr1_38991533     AOna    A    G        0      0        2 
   1  chr1_38991533     ASom    A    G        0      0        2 
   1  chr1_38991533     HCab    A    G      0.5      1        2 
   1  chr1_38991533     HPrz    A    G        0      0        2 
   1  chr1_38991533     ZBoe    A    G        0      0        2 
   1  chr1_38991533     ZGre    A    G        0      0        2 
   1  chr1_38991533     ZHar    A    G        0      0        2 
   1  chr1_38991533   Sample    A    G        0      0        2 
   1  chr1_38998507     AAsi    G    A        0      0        2 
   1  chr1_38998507     AKia    G    A        0      0        2 
   1  chr1_38998507     AOna    G    A        0      0        2 
   1  chr1_38998507     ASom    G    A        1      2        2 
   1  chr1_38998507     HCab    G    A        0      0        2 
   1  chr1_38998507     HPrz    G    A        0      0        2 
   1  chr1_38998507     ZBoe    G    A        0      0        2 
   1  chr1_38998507     ZGre    G    A        0      0        2 
   1  chr1_38998507     ZHar    G    A        0      0        2 
   1  chr1_38998507   Sample    G    A        0      0        2 
   1  chr1_38999471     AAsi    T    C        0      0        2 
   1  chr1_38999471     AKia    T    C        0      0        2 
   1  chr1_38999471     AOna    T    C        0      0        2 
   1  chr1_38999471     ASom    T    C        0      0        2 
   1  chr1_38999471     HCab    T    C        1      2        2 
   1  chr1_38999471     HPrz    T    C        1      2        2 
   1  chr1_38999471     ZBoe    T    C        0      0        2 
   1  chr1_38999471     ZGre    T    C        0      0        2 
   1  chr1_38999471     ZHar    T    C        0      0        2 
   1  chr1_38999471   Sample    T    C        0      0        2 
   1  chr1_39001043     AAsi    T    G        0      0        2 
   1  chr1_39001043     AKia    T    G        0      0        2 
   1  chr1_39001043     AOna    T    G        0      0        2 
   1  chr1_39001043     ASom    T    G        0      0        2 
   1  chr1_39001043     HCab    T    G        0      0        2 
   1  chr1_39001043     HPrz    T    G        0      0        2 
   1  chr1_39001043     ZBoe    T    G      0.5      1        2 
   1  chr1_39001043     ZGre    T    G        0      0        2 
   1  chr1_39001043     ZHar    T    G        0      0        2 
   1  chr1_39001043   Sample    T    G        0      0        2 
   1  chr1_39005142     AAsi    T    G        0      0        2 
   1  chr1_39005142     AKia    T    G      0.5      1        2 
   1  chr1_39005142     AOna    T    G        0      0        2 
   1  chr1_39005142     ASom    T    G        0      0        2 
   1  chr1_39005142     HCab    T    G        0      0        2 
   1  chr1_39005142     HPrz    T    G        0      0        2 
   1  chr1_39005142     ZBoe    T    G        0      0        2 
   1  chr1_39005142     ZGre    T    G        0      0        2 
   1  chr1_39005142     ZHar    T    G        0      0        2 
   1  chr1_39005142   Sample    T    G        0      0        2 
   1  chr1_39008849     AAsi    C    T        0      0        2 
   1  chr1_39008849     AKia    C    T        0      0        2 
   1  chr1_39008849     AOna    C    T        0      0        2 
   1  chr1_39008849     ASom    C    T        0      0        2 
   1  chr1_39008849     HCab    C    T        0      0        2 
   1  chr1_39008849     HPrz    C    T        0      0        2 
   1  chr1_39008849     ZBoe    C    T      0.5      1        2 
   1  chr1_39008849     ZGre    C    T        0      0        2 
   1  chr1_39008849     ZHar    C    T        0      0        2 
   1  chr1_39008849   Sample    C    T        0      0        2 
   1  chr1_39024038     AAsi    A    C        0      0        2 
   1  chr1_39024038     AKia    A    C        0      0        2 
   1  chr1_39024038     AOna    A    C        0      0        2 
   1  chr1_39024038     ASom    A    C        0      0        2 
   1  chr1_39024038     HCab    A    C        1      2        2 
   1  chr1_39024038     HPrz    A    C        1      2        2 
   1  chr1_39024038     ZBoe    A    C        0      0        2 
   1  chr1_39024038     ZGre    A    C        0      0        2 
   1  chr1_39024038     ZHar    A    C        0      0        2 
   1  chr1_39024038   Sample    A    C        0      0        2 
   1  chr1_39036682     AAsi    G    T        0      0        2 
   1  chr1_39036682     AKia    G    T        0      0        2 
   1  chr1_39036682     AOna    G    T      0.5      1        2 
   1  chr1_39036682     ASom    G    T        0      0        2 
   1  chr1_39036682     HCab    G    T        0      0        2 
   1  chr1_39036682     HPrz    G    T        0      0        2 
   1  chr1_39036682     ZBoe    G    T        0      0        2 
   1  chr1_39036682     ZGre    G    T        0      0        2 
   1  chr1_39036682     ZHar    G    T        0      0        2 
   1  chr1_39036682   Sample    G    T        0      0        2 
   1  chr1_39043933     AAsi    A    G        1      2        2 
   1  chr1_39043933     AKia    A    G        1      2        2 
   1  chr1_39043933     AOna    A    G      0.5      1        2 
   1  chr1_39043933     ASom    A    G        1      2        2 
   1  chr1_39043933     HCab    A    G        0      0        2 
   1  chr1_39043933     HPrz    A    G        0      0        2 
   1  chr1_39043933     ZBoe    A    G        0      0        2 
   1  chr1_39043933     ZGre    A    G        0      0        2 
   1  chr1_39043933     ZHar    A    G        0      0        2 
   1  chr1_39043933   Sample    A    G        1      2        2 
   1  chr1_39046598     AAsi    T    C        0      0        2 
   1  chr1_39046598     AKia    T    C        0      0        2 
   1  chr1_39046598     AOna    T    C        0      0        2 
   1  chr1_39046598     ASom    T    C        0      0        2 
   1  chr1_39046598     HCab    T    C        0      0        2 
   1  chr1_39046598     HPrz    T    C      0.5      1        2 
   1  chr1_39046598     ZBoe    T    C        0      0        2 
   1  chr1_39046598     ZGre    T    C        0      0        2 
   1  chr1_39046598     ZHar    T    C        0      0        2 
   1  chr1_39046598   Sample    T    C        0      0        2 
   1  chr1_39050843     AAsi    G    A        0      0        2 
   1  chr1_39050843     AKia    G    A        0      0        2 
   1  chr1_39050843     AOna    G    A        0      0        2 
   1  chr1_39050843     ASom    G    A        0      0        2 
   1  chr1_39050843     HCab    G    A        0      0        2 
   1  chr1_39050843     HPrz    G    A        0      0        2 
   1  chr1_39050843     ZBoe    G    A        0      0        2 
   1  chr1_39050843     ZGre    G    A        1      2        2 
   1  chr1_39050843     ZHar    G    A        0      0        2 
   1  chr1_39050843   Sample    G    A        0      0        2 
   1  chr1_39054787     AAsi    T    C        0      0        2 
   1  chr1_39054787     AKia    T    C        0      0        2 
   1  chr1_39054787     AOna    T    C        0      0        2 
   1  chr1_39054787     ASom    T    C        0      0        2 
   1  chr1_39054787     HCab    T    C        1      2        2 
   1  chr1_39054787     HPrz    T    C        1      2        2 
   1  chr1_39054787     ZBoe    T    C        0      0        2 
   1  chr1_39054787     ZGre    T    C        0      0        2 
   1  chr1_39054787     ZHar    T    C        0      0        2 
   1  chr1_39054787   Sample    T    C        0      0        2 
   1  chr1_39067242     AAsi    C    T        0      0        2 
   1  chr1_39067242     AKia    C    T        0      0        2 
   1  chr1_39067242     AOna    C    T        0      0        2 
   1  chr1_39067242     ASom    C    T        0      0        2 
   1  chr1_39067242     HCab    C    T        0      0        2 
   1  chr1_39067242     HPrz    C    T      0.5      1        2 
   1  chr1_39067242     ZBoe    C    T        0      0        2 
   1  chr1_39067242     ZGre    C    T        0      0        2 
   1  chr1_39067242     ZHar    C    T        0      0        2 
   1  chr1_39067242   Sample    C    T        0      0        2 
   1  chr1_39068055     AAsi    T    C        0      0        2 
   1  chr1_39068055     AKia    T    C        0      0        2 
   1  chr1_39068055     AOna    T    C        0      0        2 
   1  chr1_39068055     ASom    T    C        0      0        2 
   1  chr1_39068055     HCab    T    C        1      2        2 
   1  chr1_39068055     HPrz    T    C        1      2        2 
   1  chr1_39068055     ZBoe    T    C        0      0        2 
   1  chr1_39068055     ZGre    T    C        0      0        2 
   1  chr1_39068055     ZHar    T    C        0      0        2 
   1  chr1_39068055   Sample    T    C        0      0        2 
   1  chr1_39077311     AAsi    T    C        0      0        2 
   1  chr1_39077311     AKia    T    C        0      0        2 
   1  chr1_39077311     AOna    T    C        0      0        2 
   1  chr1_39077311     ASom    T    C        0      0        2 
   1  chr1_39077311     HCab    T    C        0      0        2 
   1  chr1_39077311     HPrz    T    C        0      0        2 
   1  chr1_39077311     ZBoe    T    C        0      0        2 
   1  chr1_39077311     ZGre    T    C        1      2        2 
   1  chr1_39077311     ZHar    T    C        0      0        2 
   1  chr1_39077311   Sample    T    C        0      0        2 
   1  chr1_39078375     AAsi    A    C        0      0        2 
   1  chr1_39078375     AKia    A    C        0      0        2 
   1  chr1_39078375     AOna    A    C        0      0        2 
   1  chr1_39078375     ASom    A    C        0      0        2 
   1  chr1_39078375     HCab    A    C        0      0        2 
   1  chr1_39078375     HPrz    A    C        0      0        2 
   1  chr1_39078375     ZBoe    A    C        1      2        2 
   1  chr1_39078375     ZGre    A    C        0      0        2 
   1  chr1_39078375     ZHar    A    C        0      0        2 
   1  chr1_39078375   Sample    A    C        0      0        2 
   1  chr1_39079612     AAsi    C    G      0.5      1        2 
   1  chr1_39079612     AKia    C    G        0      0        2 
   1  chr1_39079612     AOna    C    G        0      0        2 
   1  chr1_39079612     ASom    C    G        0      0        2 
   1  chr1_39079612     HCab    C    G        0      0        2 
   1  chr1_39079612     HPrz    C    G        0      0        2 
   1  chr1_39079612     ZBoe    C    G        0      0        2 
   1  chr1_39079612     ZGre    C    G        0      0        2 
   1  chr1_39079612     ZHar    C    G        0      0        2 
   1  chr1_39079612   Sample    C    G        1      2        2 
   1  chr1_39081108     AAsi    G    A        0      0        2 
   1  chr1_39081108     AKia    G    A        0      0        2 
   1  chr1_39081108     AOna    G    A        0      0        2 
   1  chr1_39081108     ASom    G    A        0      0        2 
   1  chr1_39081108     HCab    G    A        0      0        2 
   1  chr1_39081108     HPrz    G    A        0      0        2 
   1  chr1_39081108     ZBoe    G    A      0.5      1        2 
   1  chr1_39081108     ZGre    G    A        0      0        2 
   1  chr1_39081108     ZHar    G    A        0      0        2 
   1  chr1_39081108   Sample    G    A        0      0        2 
   1  chr1_39084114     AAsi    A    G        1      2        2 
   1  chr1_39084114     AKia    A    G        0      0        2 
   1  chr1_39084114     AOna    A    G        0      0        2 
   1  chr1_39084114     ASom    A    G        1      2        2 
   1  chr1_39084114     HCab    A    G        1      2        2 
   1  chr1_39084114     HPrz    A    G        1      2        2 
   1  chr1_39084114     ZBoe    A    G        0      0        2 
   1  chr1_39084114     ZGre    A    G        0      0        2 
   1  chr1_39084114     ZHar    A    G        0      0        2 
   1  chr1_39084114   Sample    A    G        1      2        2 
   1  chr1_39087870     AAsi    A    G        0      0        2 
   1  chr1_39087870     AKia    A    G        0      0        2 
   1  chr1_39087870     AOna    A    G        0      0        2 
   1  chr1_39087870     ASom    A    G        0      0        2 
   1  chr1_39087870     HCab    A    G        1      2        2 
   1  chr1_39087870     HPrz    A    G        1      2        2 
   1  chr1_39087870     ZBoe    A    G        0      0        2 
   1  chr1_39087870     ZGre    A    G        0      0        2 
   1  chr1_39087870     ZHar    A    G        0      0        2 
   1  chr1_39087870   Sample    A    G        0      0        2 
   1  chr1_39102301     AAsi    G    A        0      0        2 
   1  chr1_39102301     AKia    G    A        0      0        2 
   1  chr1_39102301     AOna    G    A        0      0        2 
   1  chr1_39102301     ASom    G    A        0      0        2 
   1  chr1_39102301     HCab    G    A        1      2        2 
   1  chr1_39102301     HPrz    G    A        1      2        2 
   1  chr1_39102301     ZBoe    G    A        0      0        2 
   1  chr1_39102301     ZGre    G    A        0      0        2 
   1  chr1_39102301     ZHar    G    A        0      0        2 
   1  chr1_39102301   Sample    G    A        0      0        2 
   1  chr1_39103395     AAsi    C    T      0.5      1        2 
   1  chr1_39103395     AKia    C    T        0      0        2 
   1  chr1_39103395     AOna    C    T        0      0        2 
   1  chr1_39103395     ASom    C    T        0      0        2 
   1  chr1_39103395     HCab    C    T        0      0        2 
   1  chr1_39103395     HPrz    C    T        0      0        2 
   1  chr1_39103395     ZBoe    C    T        0      0        2 
   1  chr1_39103395     ZGre    C    T        0      0        2 
   1  chr1_39103395     ZHar    C    T        0      0        2 
   1  chr1_39103395   Sample    C    T        0      0        2 
   1  chr1_39107512     AAsi    G    T        0      0        2 
   1  chr1_39107512     AKia    G    T        1      2        2 
   1  chr1_39107512     AOna    G    T        1      2        2 
   1  chr1_39107512     ASom    G    T        0      0        2 
   1  chr1_39107512     HCab    G    T        0      0        2 
   1  chr1_39107512     HPrz    G    T        0      0        2 
   1  chr1_39107512     ZBoe    G    T        0      0        2 
   1  chr1_39107512     ZGre    G    T        0      0        2 
   1  chr1_39107512     ZHar    G    T        0      0        2 
   1  chr1_39107512   Sample    G    T        0      0        2 
   1  chr1_39112009     AAsi    A    G        0      0        2 
   1  chr1_39112009     AKia    A    G        0      0        2 
   1  chr1_39112009     AOna    A    G        0      0        2 
   1  chr1_39112009     ASom    A    G        0      0        2 
   1  chr1_39112009     HCab    A    G        0      0        2 
   1  chr1_39112009     HPrz    A    G        0      0        2 
   1  chr1_39112009     ZBoe    A    G        1      2        2 
   1  chr1_39112009     ZGre    A    G        0      0        2 
   1  chr1_39112009     ZHar    A    G        0      0        2 
   1  chr1_39112009   Sample    A    G        0      0        2 
   1  chr1_39112756     AAsi    A    C        0      0        2 
   1  chr1_39112756     AKia    A    C        0      0        2 
   1  chr1_39112756     AOna    A    C        0      0        2 
   1  chr1_39112756     ASom    A    C        0      0        2 
   1  chr1_39112756     HCab    A    C        0      0        2 
   1  chr1_39112756     HPrz    A    C        0      0        2 
   1  chr1_39112756     ZBoe    A    C        0      0        2 
   1  chr1_39112756     ZGre    A    C        0      0        2 
   1  chr1_39112756     ZHar    A    C      0.5      1        2 
   1  chr1_39112756   Sample    A    C        0      0        2 
   1  chr1_39117188     AAsi    T    A        0      0        2 
   1  chr1_39117188     AKia    T    A        0      0        2 
   1  chr1_39117188     AOna    T    A        0      0        2 
   1  chr1_39117188     ASom    T    A        0      0        2 
   1  chr1_39117188     HCab    T    A      0.5      1        2 
   1  chr1_39117188     HPrz    T    A      0.5      1        2 
   1  chr1_39117188     ZBoe    T    A        0      0        2 
   1  chr1_39117188     ZGre    T    A        0      0        2 
   1  chr1_39117188     ZHar    T    A        0      0        2 
   1  chr1_39117188   Sample    T    A        0      0        2 
   1  chr1_39117780     AAsi    A    G        0      0        2 
   1  chr1_39117780     AKia    A    G        1      2        2 
   1  chr1_39117780     AOna    A    G        1      2        2 
   1  chr1_39117780     ASom    A    G        0      0        2 
   1  chr1_39117780     HCab    A    G        0      0        2 
   1  chr1_39117780     HPrz    A    G        0      0        2 
   1  chr1_39117780     ZBoe    A    G        0      0        2 
   1  chr1_39117780     ZGre    A    G        0      0        2 
   1  chr1_39117780     ZHar    A    G        0      0        2 
   1  chr1_39117780   Sample    A    G        0      0        2 
   1  chr1_39118682     AAsi    A    G        0      0        2 
   1  chr1_39118682     AKia    A    G        1      2        2 
   1  chr1_39118682     AOna    A    G        0      0        2 
   1  chr1_39118682     ASom    A    G        0      0        2 
   1  chr1_39118682     HCab    A    G        0      0        2 
   1  chr1_39118682     HPrz    A    G        0      0        2 
   1  chr1_39118682     ZBoe    A    G        0      0        2 
   1  chr1_39118682     ZGre    A    G        0      0        2 
   1  chr1_39118682     ZHar    A    G        0      0        2 
   1  chr1_39118682   Sample    A    G        0      0        2 
   1  chr1_39119225     AAsi    T    C        1      2        2 
   1  chr1_39119225     AKia    T    C        0      0        2 
   1  chr1_39119225     AOna    T    C        0      0        2 
   1  chr1_39119225     ASom    T    C        1      2        2 
   1  chr1_39119225     HCab    T    C        0      0        2 
   1  chr1_39119225     HPrz    T    C        0      0        2 
   1  chr1_39119225     ZBoe    T    C        0      0        2 
   1  chr1_39119225     ZGre    T    C        0      0        2 
   1  chr1_39119225     ZHar    T    C        0      0        2 
   1  chr1_39119225   Sample    T    C        1      2        2 
   1  chr1_39120798     AAsi    T    A      0.5      1        2 
   1  chr1_39120798     AKia    T    A        0      0        2 
   1  chr1_39120798     AOna    T    A        0      0        2 
   1  chr1_39120798     ASom    T    A        0      0        2 
   1  chr1_39120798     HCab    T    A        0      0        2 
   1  chr1_39120798     HPrz    T    A        0      0        2 
   1  chr1_39120798     ZBoe    T    A        0      0        2 
   1  chr1_39120798     ZGre    T    A        0      0        2 
   1  chr1_39120798     ZHar    T    A        0      0        2 
   1  chr1_39120798   Sample    T    A        0      0        2 
   1  chr1_39121792     AAsi    T    A        0      0        2 
   1  chr1_39121792     AKia    T    A        0      0        2 
   1  chr1_39121792     AOna    T    A        0      0        2 
   1  chr1_39121792     ASom    T    A        0      0        2 
   1  chr1_39121792     HCab    T    A      0.5      1        2 
   1  chr1_39121792     HPrz    T    A        0      0        2 
   1  chr1_39121792     ZBoe    T    A        0      0        2 
   1  chr1_39121792     ZGre    T    A        0      0        2 
   1  chr1_39121792     ZHar    T    A        0      0        2 
   1  chr1_39121792   Sample    T    A        0      0        2 
   1  chr1_39122922     AAsi    G    C        0      0        2 
   1  chr1_39122922     AKia    G    C        0      0        2 
   1  chr1_39122922     AOna    G    C        1      2        2 
   1  chr1_39122922     ASom    G    C        0      0        2 
   1  chr1_39122922     HCab    G    C        0      0        2 
   1  chr1_39122922     HPrz    G    C        0      0        2 
   1  chr1_39122922     ZBoe    G    C        0      0        2 
   1  chr1_39122922     ZGre    G    C        0      0        2 
   1  chr1_39122922     ZHar    G    C        0      0        2 
   1  chr1_39122922   Sample    G    C        0      0        2 
   1  chr1_39124899     AAsi    A    T        0      0        2 
   1  chr1_39124899     AKia    A    T        0      0        2 
   1  chr1_39124899     AOna    A    T        0      0        2 
   1  chr1_39124899     ASom    A    T        0      0        2 
   1  chr1_39124899     HCab    A    T        0      0        2 
   1  chr1_39124899     HPrz    A    T        0      0        2 
   1  chr1_39124899     ZBoe    A    T      0.5      1        2 
   1  chr1_39124899     ZGre    A    T        0      0        2 
   1  chr1_39124899     ZHar    A    T        0      0        2 
   1  chr1_39124899   Sample    A    T        0      0        2 
   1  chr1_39136000     AAsi    G    C        0      0        2 
   1  chr1_39136000     AKia    G    C        0      0        2 
   1  chr1_39136000     AOna    G    C        0      0        2 
   1  chr1_39136000     ASom    G    C        0      0        2 
   1  chr1_39136000     HCab    G    C        1      2        2 
   1  chr1_39136000     HPrz    G    C        1      2        2 
   1  chr1_39136000     ZBoe    G    C        0      0        2 
   1  chr1_39136000     ZGre    G    C        0      0        2 
   1  chr1_39136000     ZHar    G    C        0      0        2 
   1  chr1_39136000   Sample    G    C        0      0        2 
   1  chr1_39140422     AAsi    C    T      0.5      1        2 
   1  chr1_39140422     AKia    C    T        0      0        2 
   1  chr1_39140422     AOna    C    T        0      0        2 
   1  chr1_39140422     ASom    C    T        0      0        2 
   1  chr1_39140422     HCab    C    T        0      0        2 
   1  chr1_39140422     HPrz    C    T        0      0        2 
   1  chr1_39140422     ZBoe    C    T        0      0        2 
   1  chr1_39140422     ZGre    C    T        0      0        2 
   1  chr1_39140422     ZHar    C    T        0      0        2 
   1  chr1_39140422   Sample    C    T        0      0        2 
   1  chr1_39140953     AAsi    C    A        0      0        2 
   1  chr1_39140953     AKia    C    A        0      0        2 
   1  chr1_39140953     AOna    C    A        0      0        2 
   1  chr1_39140953     ASom    C    A        0      0        2 
   1  chr1_39140953     HCab    C    A        0      0        2 
   1  chr1_39140953     HPrz    C    A        0      0        2 
   1  chr1_39140953     ZBoe    C    A        0      0        2 
   1  chr1_39140953     ZGre    C    A        1      2        2 
   1  chr1_39140953     ZHar    C    A        0      0        2 
   1  chr1_39140953   Sample    C    A        0      0        2 
   1  chr1_39145302     AAsi    G    A        0      0        2 
   1  chr1_39145302     AKia    G    A        1      2        2 
   1  chr1_39145302     AOna    G    A        1      2        2 
   1  chr1_39145302     ASom    G    A        0      0        2 
   1  chr1_39145302     HCab    G    A        0      0        2 
   1  chr1_39145302     HPrz    G    A        0      0        2 
   1  chr1_39145302     ZBoe    G    A        0      0        2 
   1  chr1_39145302     ZGre    G    A        0      0        2 
   1  chr1_39145302     ZHar    G    A        0      0        2 
   1  chr1_39145302   Sample    G    A        0      0        2 
   1  chr1_39149128     AAsi    T    C        0      0        2 
   1  chr1_39149128     AKia    T    C        1      2        2 
   1  chr1_39149128     AOna    T    C        1      2        2 
   1  chr1_39149128     ASom    T    C        0      0        2 
   1  chr1_39149128     HCab    T    C        0      0        2 
   1  chr1_39149128     HPrz    T    C        0      0        2 
   1  chr1_39149128     ZBoe    T    C        0      0        2 
   1  chr1_39149128     ZGre    T    C        0      0        2 
   1  chr1_39149128     ZHar    T    C        0      0        2 
   1  chr1_39149128   Sample    T    C        0      0        2 
   1  chr1_39155434     AAsi    G    T        0      0        2 
   1  chr1_39155434     AKia    G    T        0      0        2 
   1  chr1_39155434     AOna    G    T        0      0        2 
   1  chr1_39155434     ASom    G    T        0      0        2 
   1  chr1_39155434     HCab    G    T        0      0        2 
   1  chr1_39155434     HPrz    G    T        0      0        2 
   1  chr1_39155434     ZBoe    G    T      0.5      1        2 
   1  chr1_39155434     ZGre    G    T        1      2        2 
   1  chr1_39155434     ZHar    G    T        1      2        2 
   1  chr1_39155434   Sample    G    T        0      0        2 
   1  chr1_39176483     AAsi    T    G        1      2        2 
   1  chr1_39176483     AKia    T    G        0      0        2 
   1  chr1_39176483     AOna    T    G        0      0        2 
   1  chr1_39176483     ASom    T    G        1      2        2 
   1  chr1_39176483     HCab    T    G        0      0        2 
   1  chr1_39176483     HPrz    T    G        0      0        2 
   1  chr1_39176483     ZBoe    T    G        0      0        2 
   1  chr1_39176483     ZGre    T    G        0      0        2 
   1  chr1_39176483     ZHar    T    G        0      0        2 
   1  chr1_39176483   Sample    T    G        1      2        2 
   1  chr1_39183266     AAsi    T    C        0      0        2 
   1  chr1_39183266     AKia    T    C        1      2        2 
   1  chr1_39183266     AOna    T    C        1      2        2 
   1  chr1_39183266     ASom    T    C        0      0        2 
   1  chr1_39183266     HCab    T    C        0      0        2 
   1  chr1_39183266     HPrz    T    C        0      0        2 
   1  chr1_39183266     ZBoe    T    C        0      0        2 
   1  chr1_39183266     ZGre    T    C        0      0        2 
   1  chr1_39183266     ZHar    T    C        0      0        2 
   1  chr1_39183266   Sample    T    C        0      0        2 
   1  chr1_39210978     AAsi    T    A        0      0        2 
   1  chr1_39210978     AKia    T    A        0      0        2 
   1  chr1_39210978     AOna    T    A        0      0        2 
   1  chr1_39210978     ASom    T    A        0      0        2 
   1  chr1_39210978     HCab    T    A        0      0        2 
   1  chr1_39210978     HPrz    T    A        0      0        2 
   1  chr1_39210978     ZBoe    T    A      0.5      1        2 
   1  chr1_39210978     ZGre    T    A        0      0        2 
   1  chr1_39210978     ZHar    T    A        0      0        2 
   1  chr1_39210978   Sample    T    A        0      0        2 
   1  chr1_39212219     AAsi    G    C        0      0        2 
   1  chr1_39212219     AKia    G    C        0      0        2 
   1  chr1_39212219     AOna    G    C        0      0        2 
   1  chr1_39212219     ASom    G    C        0      0        2 
   1  chr1_39212219     HCab    G    C        1      2        2 
   1  chr1_39212219     HPrz    G    C        1      2        2 
   1  chr1_39212219     ZBoe    G    C        0      0        2 
   1  chr1_39212219     ZGre    G    C        0      0        2 
   1  chr1_39212219     ZHar    G    C        0      0        2 
   1  chr1_39212219   Sample    G    C        0      0        2 
   1  chr1_39217449     AAsi    A    G        0      0        2 
   1  chr1_39217449     AKia    A    G        1      2        2 
   1  chr1_39217449     AOna    A    G        1      2        2 
   1  chr1_39217449     ASom    A    G        0      0        2 
   1  chr1_39217449     HCab    A    G        0      0        2 
   1  chr1_39217449     HPrz    A    G        0      0        2 
   1  chr1_39217449     ZBoe    A    G        0      0        2 
   1  chr1_39217449     ZGre    A    G        0      0        2 
   1  chr1_39217449     ZHar    A    G        0      0        2 
   1  chr1_39217449   Sample    A    G        0      0        2 
   1  chr1_39219400     AAsi    A    G        0      0        2 
   1  chr1_39219400     AKia    A    G        0      0        2 
   1  chr1_39219400     AOna    A    G      0.5      1        2 
   1  chr1_39219400     ASom    A    G        0      0        2 
   1  chr1_39219400     HCab    A    G        0      0        2 
   1  chr1_39219400     HPrz    A    G        0      0        2 
   1  chr1_39219400     ZBoe    A    G        0      0        2 
   1  chr1_39219400     ZGre    A    G        0      0        2 
   1  chr1_39219400     ZHar    A    G        0      0        2 
   1  chr1_39219400   Sample    A    G        0      0        2 
   1  chr1_39226177     AAsi    T    C        0      0        2 
   1  chr1_39226177     AKia    T    C        0      0        2 
   1  chr1_39226177     AOna    T    C        0      0        2 
   1  chr1_39226177     ASom    T    C        0      0        2 
   1  chr1_39226177     HCab    T    C        0      0        2 
   1  chr1_39226177     HPrz    T    C        0      0        2 
   1  chr1_39226177     ZBoe    T    C        0      0        2 
   1  chr1_39226177     ZGre    T    C      0.5      1        2 
   1  chr1_39226177     ZHar    T    C        0      0        2 
   1  chr1_39226177   Sample    T    C        0      0        2 
   1  chr1_39231424     AAsi    T    C        0      0        2 
   1  chr1_39231424     AKia    T    C        0      0        2 
   1  chr1_39231424     AOna    T    C        0      0        2 
   1  chr1_39231424     ASom    T    C        0      0        2 
   1  chr1_39231424     HCab    T    C        1      2        2 
   1  chr1_39231424     HPrz    T    C        1      2        2 
   1  chr1_39231424     ZBoe    T    C        0      0        2 
   1  chr1_39231424     ZGre    T    C        0      0        2 
   1  chr1_39231424     ZHar    T    C        0      0        2 
   1  chr1_39231424   Sample    T    C        0      0        2 
   1  chr1_39244073     AAsi    A    G        0      0        2 
   1  chr1_39244073     AKia    A    G        0      0        2 
   1  chr1_39244073     AOna    A    G        0      0        2 
   1  chr1_39244073     ASom    A    G        0      0        2 
   1  chr1_39244073     HCab    A    G      0.5      1        2 
   1  chr1_39244073     HPrz    A    G        0      0        2 
   1  chr1_39244073     ZBoe    A    G        0      0        2 
   1  chr1_39244073     ZGre    A    G        0      0        2 
   1  chr1_39244073     ZHar    A    G        0      0        2 
   1  chr1_39244073   Sample    A    G        0      0        2 
   1  chr1_39252523     AAsi    A    T        0      0        2 
   1  chr1_39252523     AKia    A    T      0.5      1        2 
   1  chr1_39252523     AOna    A    T        1      2        2 
   1  chr1_39252523     ASom    A    T        0      0        2 
   1  chr1_39252523     HCab    A    T        0      0        2 
   1  chr1_39252523     HPrz    A    T        0      0        2 
   1  chr1_39252523     ZBoe    A    T        0      0        2 
   1  chr1_39252523     ZGre    A    T        0      0        2 
   1  chr1_39252523     ZHar    A    T        0      0        2 
   1  chr1_39252523   Sample    A    T        0      0        2 
   1  chr1_39261569     AAsi    T    C        0      0        2 
   1  chr1_39261569     AKia    T    C        0      0        2 
   1  chr1_39261569     AOna    T    C        0      0        2 
   1  chr1_39261569     ASom    T    C        0      0        2 
   1  chr1_39261569     HCab    T    C        1      2        2 
   1  chr1_39261569     HPrz    T    C        1      2        2 
   1  chr1_39261569     ZBoe    T    C        0      0        2 
   1  chr1_39261569     ZGre    T    C        0      0        2 
   1  chr1_39261569     ZHar    T    C        0      0        2 
   1  chr1_39261569   Sample    T    C        0      0        2 
   1  chr1_39264002     AAsi    G    C        0      0        2 
   1  chr1_39264002     AKia    G    C        0      0        2 
   1  chr1_39264002     AOna    G    C        0      0        2 
   1  chr1_39264002     ASom    G    C        0      0        2 
   1  chr1_39264002     HCab    G    C        0      0        2 
   1  chr1_39264002     HPrz    G    C        0      0        2 
   1  chr1_39264002     ZBoe    G    C        1      2        2 
   1  chr1_39264002     ZGre    G    C        0      0        2 
   1  chr1_39264002     ZHar    G    C        1      2        2 
   1  chr1_39264002   Sample    G    C        0      0        2 
   1  chr1_39268208     AAsi    C    A        0      0        2 
   1  chr1_39268208     AKia    C    A      0.5      1        2 
   1  chr1_39268208     AOna    C    A        0      0        2 
   1  chr1_39268208     ASom    C    A        0      0        2 
   1  chr1_39268208     HCab    C    A        0      0        2 
   1  chr1_39268208     HPrz    C    A        0      0        2 
   1  chr1_39268208     ZBoe    C    A        0      0        2 
   1  chr1_39268208     ZGre    C    A        0      0        2 
   1  chr1_39268208     ZHar    C    A        0      0        2 
   1  chr1_39268208   Sample    C    A        0      0        2 
   1  chr1_39269691     AAsi    A    G        0      0        2 
   1  chr1_39269691     AKia    A    G        0      0        2 
   1  chr1_39269691     AOna    A    G        0      0        2 
   1  chr1_39269691     ASom    A    G        0      0        2 
   1  chr1_39269691     HCab    A    G        1      2        2 
   1  chr1_39269691     HPrz    A    G        0      0        2 
   1  chr1_39269691     ZBoe    A    G        0      0        2 
   1  chr1_39269691     ZGre    A    G        0      0        2 
   1  chr1_39269691     ZHar    A    G        0      0        2 
   1  chr1_39269691   Sample    A    G        0      0        2 
   1  chr1_39279848     AAsi    C    A        0      0        2 
   1  chr1_39279848     AKia    C    A      0.5      1        2 
   1  chr1_39279848     AOna    C    A        1      2        2 
   1  chr1_39279848     ASom    C    A        0      0        2 
   1  chr1_39279848     HCab    C    A        0      0        2 
   1  chr1_39279848     HPrz    C    A        0      0        2 
   1  chr1_39279848     ZBoe    C    A        0      0        2 
   1  chr1_39279848     ZGre    C    A        0      0        2 
   1  chr1_39279848     ZHar    C    A        0      0        2 
   1  chr1_39279848   Sample    C    A        0      0        2 
   1  chr1_39282666     AAsi    G    A        0      0        2 
   1  chr1_39282666     AKia    G    A        0      0        2 
   1  chr1_39282666     AOna    G    A        0      0        2 
   1  chr1_39282666     ASom    G    A        0      0        2 
   1  chr1_39282666     HCab    G    A        0      0        2 
   1  chr1_39282666     HPrz    G    A        0      0        2 
   1  chr1_39282666     ZBoe    G    A        0      0        2 
   1  chr1_39282666     ZGre    G    A        0      0        2 
   1  chr1_39282666     ZHar    G    A        1      2        2 
   1  chr1_39282666   Sample    G    A        0      0        2 
   1  chr1_39282908     AAsi    T    C        1      2        2 
   1  chr1_39282908     AKia    T    C        0      0        2 
   1  chr1_39282908     AOna    T    C        0      0        2 
   1  chr1_39282908     ASom    T    C        1      2        2 
   1  chr1_39282908     HCab    T    C        1      2        2 
   1  chr1_39282908     HPrz    T    C        1      2        2 
   1  chr1_39282908     ZBoe    T    C        0      0        2 
   1  chr1_39282908     ZGre    T    C        0      0        2 
   1  chr1_39282908     ZHar    T    C        0      0        2 
   1  chr1_39282908   Sample    T    C        1      2        2 
   1  chr1_39295613     AAsi    A    G        0      0        2 
   1  chr1_39295613     AKia    A    G        0      0        2 
   1  chr1_39295613     AOna    A    G        1      2        2 
   1  chr1_39295613     ASom    A    G        0      0        2 
   1  chr1_39295613     HCab    A    G        0      0        2 
   1  chr1_39295613     HPrz    A    G        0      0        2 
   1  chr1_39295613     ZBoe    A    G        0      0        2 
   1  chr1_39295613     ZGre    A    G        0      0        2 
   1  chr1_39295613     ZHar    A    G        0      0        2 
   1  chr1_39295613   Sample    A    G        0      0        2 
   1  chr1_39299883     AAsi    G    C        0      0        2 
   1  chr1_39299883     AKia    G    C        0      0        2 
   1  chr1_39299883     AOna    G    C        0      0        2 
   1  chr1_39299883     ASom    G    C        0      0        2 
   1  chr1_39299883     HCab    G    C        1      2        2 
   1  chr1_39299883     HPrz    G    C        1      2        2 
   1  chr1_39299883     ZBoe    G    C        0      0        2 
   1  chr1_39299883     ZGre    G    C        0      0        2 
   1  chr1_39299883     ZHar    G    C        0      0        2 
   1  chr1_39299883   Sample    G    C        0      0        2 
   1  chr1_39300822     AAsi    A    C        0      0        2 
   1  chr1_39300822     AKia    A    C        0      0        2 
   1  chr1_39300822     AOna    A    C        0      0        2 
   1  chr1_39300822     ASom    A    C        0      0        2 
   1  chr1_39300822     HCab    A    C        1      2        2 
   1  chr1_39300822     HPrz    A    C        1      2        2 
   1  chr1_39300822     ZBoe    A    C        0      0        2 
   1  chr1_39300822     ZGre    A    C        0      0        2 
   1  chr1_39300822     ZHar    A    C        0      0        2 
   1  chr1_39300822   Sample    A    C        0      0        2 
   1  chr1_39303425     AAsi    C    T        0      0        2 
   1  chr1_39303425     AKia    C    T        0      0        2 
   1  chr1_39303425     AOna    C    T        0      0        2 
   1  chr1_39303425     ASom    C    T        0      0        2 
   1  chr1_39303425     HCab    C    T        1      2        2 
   1  chr1_39303425     HPrz    C    T        1      2        2 
   1  chr1_39303425     ZBoe    C    T        0      0        2 
   1  chr1_39303425     ZGre    C    T        0      0        2 
   1  chr1_39303425     ZHar    C    T        0      0        2 
   1  chr1_39303425   Sample    C    T        0      0        2 
   1  chr1_39309235     AAsi    G    A        0      0        2 
   1  chr1_39309235     AKia    G    A        0      0        2 
   1  chr1_39309235     AOna    G    A        0      0        2 
   1  chr1_39309235     ASom    G    A        0      0        2 
   1  chr1_39309235     HCab    G    A        1      2        2 
   1  chr1_39309235     HPrz    G    A        1      2        2 
   1  chr1_39309235     ZBoe    G    A        0      0        2 
   1  chr1_39309235     ZGre    G    A        0      0        2 
   1  chr1_39309235     ZHar    G    A        0      0        2 
   1  chr1_39309235   Sample    G    A        0      0        2 
   1  chr1_39312839     AAsi    C    T        0      0        2 
   1  chr1_39312839     AKia    C    T        0      0        2 
   1  chr1_39312839     AOna    C    T        0      0        2 
   1  chr1_39312839     ASom    C    T        0      0        2 
   1  chr1_39312839     HCab    C    T        1      2        2 
   1  chr1_39312839     HPrz    C    T        1      2        2 
   1  chr1_39312839     ZBoe    C    T        0      0        2 
   1  chr1_39312839     ZGre    C    T        0      0        2 
   1  chr1_39312839     ZHar    C    T        0      0        2 
   1  chr1_39312839   Sample    C    T        0      0        2 
   1  chr1_39315247     AAsi    C    A        0      0        2 
   1  chr1_39315247     AKia    C    A        0      0        2 
   1  chr1_39315247     AOna    C    A        0      0        2 
   1  chr1_39315247     ASom    C    A        0      0        2 
   1  chr1_39315247     HCab    C    A        1      2        2 
   1  chr1_39315247     HPrz    C    A      0.5      1        2 
   1  chr1_39315247     ZBoe    C    A        0      0        2 
   1  chr1_39315247     ZGre    C    A        0      0        2 
   1  chr1_39315247     ZHar    C    A        0      0        2 
   1  chr1_39315247   Sample    C    A        0      0        2 
   1  chr1_39320428     AAsi    T    C        0      0        2 
   1  chr1_39320428     AKia    T    C        0      0        2 
   1  chr1_39320428     AOna    T    C        0      0        2 
   1  chr1_39320428     ASom    T    C        0      0        2 
   1  chr1_39320428     HCab    T    C        1      2        2 
   1  chr1_39320428     HPrz    T    C        1      2        2 
   1  chr1_39320428     ZBoe    T    C        0      0        2 
   1  chr1_39320428     ZGre    T    C        0      0        2 
   1  chr1_39320428     ZHar    T    C        0      0        2 
   1  chr1_39320428   Sample    T    C        0      0        2 
   1  chr1_39327784     AAsi    T    C        0      0        2 
   1  chr1_39327784     AKia    T    C        0      0        2 
   1  chr1_39327784     AOna    T    C        0      0        2 
   1  chr1_39327784     ASom    T    C        0      0        2 
   1  chr1_39327784     HCab    T    C      0.5      1        2 
   1  chr1_39327784     HPrz    T    C        0      0        2 
   1  chr1_39327784     ZBoe    T    C        0      0        2 
   1  chr1_39327784     ZGre    T    C        0      0        2 
   1  chr1_39327784     ZHar    T    C        0      0        2 
   1  chr1_39327784   Sample    T    C        0      0        2 
   1  chr1_39330142     AAsi    G    A        0      0        2 
   1  chr1_39330142     AKia    G    A        0      0        2 
   1  chr1_39330142     AOna    G    A        0      0        2 
   1  chr1_39330142     ASom    G    A        0      0        2 
   1  chr1_39330142     HCab    G    A        0      0        2 
   1  chr1_39330142     HPrz    G    A        0      0        2 
   1  chr1_39330142     ZBoe    G    A        1      2        2 
   1  chr1_39330142     ZGre    G    A        1      2        2 
   1  chr1_39330142     ZHar    G    A        1      2        2 
   1  chr1_39330142   Sample    G    A        0      0        2 
   1  chr1_39336647     AAsi    T    C      0.5      1        2 
   1  chr1_39336647     AKia    T    C        0      0        2 
   1  chr1_39336647     AOna    T    C        0      0        2 
   1  chr1_39336647     ASom    T    C        0      0        2 
   1  chr1_39336647     HCab    T    C        0      0        2 
   1  chr1_39336647     HPrz    T    C        0      0        2 
   1  chr1_39336647     ZBoe    T    C        0      0        2 
   1  chr1_39336647     ZGre    T    C        0      0        2 
   1  chr1_39336647     ZHar    T    C        0      0        2 
   1  chr1_39336647   Sample    T    C        0      0        2 
   1  chr1_39336657     AAsi    G    C        0      0        2 
   1  chr1_39336657     AKia    G    C        0      0        2 
   1  chr1_39336657     AOna    G    C        0      0        2 
   1  chr1_39336657     ASom    G    C        0      0        2 
   1  chr1_39336657     HCab    G    C        0      0        2 
   1  chr1_39336657     HPrz    G    C        0      0        2 
   1  chr1_39336657     ZBoe    G    C        0      0        2 
   1  chr1_39336657     ZGre    G    C        1      2        2 
   1  chr1_39336657     ZHar    G    C        0      0        2 
   1  chr1_39336657   Sample    G    C        0      0        2 
   1  chr1_39339295     AAsi    T    C        0      0        2 
   1  chr1_39339295     AKia    T    C        0      0        2 
   1  chr1_39339295     AOna    T    C        0      0        2 
   1  chr1_39339295     ASom    T    C        0      0        2 
   1  chr1_39339295     HCab    T    C        0      0        2 
   1  chr1_39339295     HPrz    T    C        0      0        2 
   1  chr1_39339295     ZBoe    T    C        0      0        2 
   1  chr1_39339295     ZGre    T    C        0      0        2 
   1  chr1_39339295     ZHar    T    C      0.5      1        2 
   1  chr1_39339295   Sample    T    C        0      0        2 
   1  chr1_39342295     AAsi    T    C        0      0        2 
   1  chr1_39342295     AKia    T    C      0.5      1        2 
   1  chr1_39342295     AOna    T    C        0      0        2 
   1  chr1_39342295     ASom    T    C        0      0        2 
   1  chr1_39342295     HCab    T    C        0      0        2 
   1  chr1_39342295     HPrz    T    C        0      0        2 
   1  chr1_39342295     ZBoe    T    C        0      0        2 
   1  chr1_39342295     ZGre    T    C        0      0        2 
   1  chr1_39342295     ZHar    T    C        0      0        2 
   1  chr1_39342295   Sample    T    C        0      0        2 
   1  chr1_39348133     AAsi    A    G        0      0        2 
   1  chr1_39348133     AKia    A    G        1      2        2 
   1  chr1_39348133     AOna    A    G        1      2        2 
   1  chr1_39348133     ASom    A    G        0      0        2 
   1  chr1_39348133     HCab    A    G        0      0        2 
   1  chr1_39348133     HPrz    A    G        0      0        2 
   1  chr1_39348133     ZBoe    A    G        0      0        2 
   1  chr1_39348133     ZGre    A    G        0      0        2 
   1  chr1_39348133     ZHar    A    G        0      0        2 
   1  chr1_39348133   Sample    A    G        0      0        2 
   1  chr1_39349368     AAsi    T    C        0      0        2 
   1  chr1_39349368     AKia    T    C        0      0        2 
   1  chr1_39349368     AOna    T    C        0      0        2 
   1  chr1_39349368     ASom    T    C        0      0        2 
   1  chr1_39349368     HCab    T    C      0.5      1        2 
   1  chr1_39349368     HPrz    T    C        0      0        2 
   1  chr1_39349368     ZBoe    T    C        0      0        2 
   1  chr1_39349368     ZGre    T    C        0      0        2 
   1  chr1_39349368     ZHar    T    C        0      0        2 
   1  chr1_39349368   Sample    T    C        0      0        2 
   1  chr1_39351246     AAsi    C    G        0      0        2 
   1  chr1_39351246     AKia    C    G        0      0        2 
   1  chr1_39351246     AOna    C    G        0      0        2 
   1  chr1_39351246     ASom    C    G        0      0        2 
   1  chr1_39351246     HCab    C    G        0      0        2 
   1  chr1_39351246     HPrz    C    G        0      0        2 
   1  chr1_39351246     ZBoe    C    G      0.5      1        2 
   1  chr1_39351246     ZGre    C    G        0      0        2 
   1  chr1_39351246     ZHar    C    G        1      2        2 
   1  chr1_39351246   Sample    C    G        0      0        2 
   1  chr1_39355591     AAsi    T    A        1      2        2 
   1  chr1_39355591     AKia    T    A        0      0        2 
   1  chr1_39355591     AOna    T    A        0      0        2 
   1  chr1_39355591     ASom    T    A        1      2        2 
   1  chr1_39355591     HCab    T    A        0      0        2 
   1  chr1_39355591     HPrz    T    A        0      0        2 
   1  chr1_39355591     ZBoe    T    A        0      0        2 
   1  chr1_39355591     ZGre    T    A        0      0        2 
   1  chr1_39355591     ZHar    T    A        0      0        2 
   1  chr1_39355591   Sample    T    A        1      2        2 
   1  chr1_39357782     AAsi    A    T        0      0        2 
   1  chr1_39357782     AKia    A    T        0      0        2 
   1  chr1_39357782     AOna    A    T        0      0        2 
   1  chr1_39357782     ASom    A    T        0      0        2 
   1  chr1_39357782     HCab    A    T      0.5      1        2 
   1  chr1_39357782     HPrz    A    T        0      0        2 
   1  chr1_39357782     ZBoe    A    T        0      0        2 
   1  chr1_39357782     ZGre    A    T        0      0        2 
   1  chr1_39357782     ZHar    A    T        0      0        2 
   1  chr1_39357782   Sample    A    T        0      0        2 
   1  chr1_39365368     AAsi    C    G      0.5      1        2 
   1  chr1_39365368     AKia    C    G        0      0        2 
   1  chr1_39365368     AOna    C    G        0      0        2 
   1  chr1_39365368     ASom    C    G        0      0        2 
   1  chr1_39365368     HCab    C    G        0      0        2 
   1  chr1_39365368     HPrz    C    G        0      0        2 
   1  chr1_39365368     ZBoe    C    G        0      0        2 
   1  chr1_39365368     ZGre    C    G        0      0        2 
   1  chr1_39365368     ZHar    C    G        0      0        2 
   1  chr1_39365368   Sample    C    G        0      0        2 
   1  chr1_39377676     AAsi    C    A        0      0        2 
   1  chr1_39377676     AKia    C    A        0      0        2 
   1  chr1_39377676     AOna    C    A        0      0        2 
   1  chr1_39377676     ASom    C    A        0      0        2 
   1  chr1_39377676     HCab    C    A        0      0        2 
   1  chr1_39377676     HPrz    C    A        0      0        2 
   1  chr1_39377676     ZBoe    C    A        1      2        2 
   1  chr1_39377676     ZGre    C    A        0      0        2 
   1  chr1_39377676     ZHar    C    A        0      0        2 
   1  chr1_39377676   Sample    C    A        0      0        2 
   1  chr1_39381706     AAsi    C    G        0      0        2 
   1  chr1_39381706     AKia    C    G        0      0        2 
   1  chr1_39381706     AOna    C    G        0      0        2 
   1  chr1_39381706     ASom    C    G        0      0        2 
   1  chr1_39381706     HCab    C    G        1      2        2 
   1  chr1_39381706     HPrz    C    G        1      2        2 
   1  chr1_39381706     ZBoe    C    G        0      0        2 
   1  chr1_39381706     ZGre    C    G        0      0        2 
   1  chr1_39381706     ZHar    C    G        0      0        2 
   1  chr1_39381706   Sample    C    G        0      0        2 
   1  chr1_39383025     AAsi    C    T        0      0        2 
   1  chr1_39383025     AKia    C    T        0      0        2 
   1  chr1_39383025     AOna    C    T        0      0        2 
   1  chr1_39383025     ASom    C    T        0      0        2 
   1  chr1_39383025     HCab    C    T        0      0        2 
   1  chr1_39383025     HPrz    C    T        0      0        2 
   1  chr1_39383025     ZBoe    C    T        0      0        2 
   1  chr1_39383025     ZGre    C    T        0      0        2 
   1  chr1_39383025     ZHar    C    T      0.5      1        2 
   1  chr1_39383025   Sample    C    T        0      0        2 
   1  chr1_39389524     AAsi    A    G        0      0        2 
   1  chr1_39389524     AKia    A    G        0      0        2 
   1  chr1_39389524     AOna    A    G        0      0        2 
   1  chr1_39389524     ASom    A    G        0      0        2 
   1  chr1_39389524     HCab    A    G        0      0        2 
   1  chr1_39389524     HPrz    A    G        0      0        2 
   1  chr1_39389524     ZBoe    A    G        1      2        2 
   1  chr1_39389524     ZGre    A    G        0      0        2 
   1  chr1_39389524     ZHar    A    G        0      0        2 
   1  chr1_39389524   Sample    A    G        0      0        2 
   1  chr1_39414636     AAsi    C    T        0      0        2 
   1  chr1_39414636     AKia    C    T        0      0        2 
   1  chr1_39414636     AOna    C    T        0      0        2 
   1  chr1_39414636     ASom    C    T        0      0        2 
   1  chr1_39414636     HCab    C    T        1      2        2 
   1  chr1_39414636     HPrz    C    T        1      2        2 
   1  chr1_39414636     ZBoe    C    T        0      0        2 
   1  chr1_39414636     ZGre    C    T        0      0        2 
   1  chr1_39414636     ZHar    C    T        0      0        2 
   1  chr1_39414636   Sample    C    T        0      0        2 
   1  chr1_39415545     AAsi    G    C        0      0        2 
   1  chr1_39415545     AKia    G    C        0      0        2 
   1  chr1_39415545     AOna    G    C        0      0        2 
   1  chr1_39415545     ASom    G    C        0      0        2 
   1  chr1_39415545     HCab    G    C        0      0        2 
   1  chr1_39415545     HPrz    G    C        0      0        2 
   1  chr1_39415545     ZBoe    G    C        1      2        2 
   1  chr1_39415545     ZGre    G    C        0      0        2 
   1  chr1_39415545     ZHar    G    C        0      0        2 
   1  chr1_39415545   Sample    G    C        0      0        2 
   1  chr1_39423988     AAsi    A    G        0      0        2 
   1  chr1_39423988     AKia    A    G        0      0        2 
   1  chr1_39423988     AOna    A    G        0      0        2 
   1  chr1_39423988     ASom    A    G        0      0        2 
   1  chr1_39423988     HCab    A    G      0.5      1        2 
   1  chr1_39423988     HPrz    A    G        0      0        2 
   1  chr1_39423988     ZBoe    A    G        0      0        2 
   1  chr1_39423988     ZGre    A    G        0      0        2 
   1  chr1_39423988     ZHar    A    G        0      0        2 
   1  chr1_39423988   Sample    A    G        0      0        2 
   1  chr1_39430033     AAsi    T    C      0.5      1        2 
   1  chr1_39430033     AKia    T    C        0      0        2 
   1  chr1_39430033     AOna    T    C        0      0        2 
   1  chr1_39430033     ASom    T    C        0      0        2 
   1  chr1_39430033     HCab    T    C        0      0        2 
   1  chr1_39430033     HPrz    T    C        0      0        2 
   1  chr1_39430033     ZBoe    T    C        0      0        2 
   1  chr1_39430033     ZGre    T    C        0      0        2 
   1  chr1_39430033     ZHar    T    C        0      0        2 
   1  chr1_39430033   Sample    T    C        0      0        2 
   1  chr1_39438154     AAsi    T    C      0.5      1        2 
   1  chr1_39438154     AKia    T    C        0      0        2 
   1  chr1_39438154     AOna    T    C        0      0        2 
   1  chr1_39438154     ASom    T    C        0      0        2 
   1  chr1_39438154     HCab    T    C        0      0        2 
   1  chr1_39438154     HPrz    T    C        0      0        2 
   1  chr1_39438154     ZBoe    T    C        0      0        2 
   1  chr1_39438154     ZGre    T    C        0      0        2 
   1  chr1_39438154     ZHar    T    C        0      0        2 
   1  chr1_39438154   Sample    T    C        0      0        2 
   1  chr1_39438363     AAsi    G    A        0      0        2 
   1  chr1_39438363     AKia    G    A        0      0        2 
   1  chr1_39438363     AOna    G    A        0      0        2 
   1  chr1_39438363     ASom    G    A        0      0        2 
   1  chr1_39438363     HCab    G    A        0      0        2 
   1  chr1_39438363     HPrz    G    A        0      0        2 
   1  chr1_39438363     ZBoe    G    A        0      0        2 
   1  chr1_39438363     ZGre    G    A        0      0        2 
   1  chr1_39438363     ZHar    G    A        1      2        2 
   1  chr1_39438363   Sample    G    A        0      0        2 
   1  chr1_39447546     AAsi    G    A        0      0        2 
   1  chr1_39447546     AKia    G    A        0      0        2 
   1  chr1_39447546     AOna    G    A        0      0        2 
   1  chr1_39447546     ASom    G    A        0      0        2 
   1  chr1_39447546     HCab    G    A        1      2        2 
   1  chr1_39447546     HPrz    G    A        1      2        2 
   1  chr1_39447546     ZBoe    G    A        0      0        2 
   1  chr1_39447546     ZGre    G    A        0      0        2 
   1  chr1_39447546     ZHar    G    A        0      0        2 
   1  chr1_39447546   Sample    G    A        0      0        2 
   1  chr1_39447795     AAsi    A    G        0      0        2 
   1  chr1_39447795     AKia    A    G        0      0        2 
   1  chr1_39447795     AOna    A    G        0      0        2 
   1  chr1_39447795     ASom    A    G        1      2        2 
   1  chr1_39447795     HCab    A    G        0      0        2 
   1  chr1_39447795     HPrz    A    G        0      0        2 
   1  chr1_39447795     ZBoe    A    G        0      0        2 
   1  chr1_39447795     ZGre    A    G        0      0        2 
   1  chr1_39447795     ZHar    A    G        0      0        2 
   1  chr1_39447795   Sample    A    G        0      0        2 
   1  chr1_39451545     AAsi    G    T        0      0        2 
   1  chr1_39451545     AKia    G    T        0      0        2 
   1  chr1_39451545     AOna    G    T        0      0        2 
   1  chr1_39451545     ASom    G    T        0      0        2 
   1  chr1_39451545     HCab    G    T        0      0        2 
   1  chr1_39451545     HPrz    G    T        0      0        2 
   1  chr1_39451545     ZBoe    G    T        0      0        2 
   1  chr1_39451545     ZGre    G    T        0      0        2 
   1  chr1_39451545     ZHar    G    T        1      2        2 
   1  chr1_39451545   Sample    G    T        0      0        2 
   1  chr1_39452610     AAsi    C    T        0      0        2 
   1  chr1_39452610     AKia    C    T        0      0        2 
   1  chr1_39452610     AOna    C    T        0      0        2 
   1  chr1_39452610     ASom    C    T        0      0        2 
   1  chr1_39452610     HCab    C    T        1      2        2 
   1  chr1_39452610     HPrz    C    T        1      2        2 
   1  chr1_39452610     ZBoe    C    T        0      0        2 
   1  chr1_39452610     ZGre    C    T        0      0        2 
   1  chr1_39452610     ZHar    C    T        0      0        2 
   1  chr1_39452610   Sample    C    T        0      0        2 
   1  chr1_39459876     AAsi    C    T        0      0        2 
   1  chr1_39459876     AKia    C    T        0      0        2 
   1  chr1_39459876     AOna    C    T        0      0        2 
   1  chr1_39459876     ASom    C    T        1      2        2 
   1  chr1_39459876     HCab    C    T        0      0        2 
   1  chr1_39459876     HPrz    C    T        0      0        2 
   1  chr1_39459876     ZBoe    C    T        0      0        2 
   1  chr1_39459876     ZGre    C    T        0      0        2 
   1  chr1_39459876     ZHar    C    T        0      0        2 
   1  chr1_39459876   Sample    C    T        0      0        2 
   1  chr1_39463897     AAsi    G    A        0      0        2 
   1  chr1_39463897     AKia    G    A        1      2        2 
   1  chr1_39463897     AOna    G    A        0      0        2 
   1  chr1_39463897     ASom    G    A        0      0        2 
   1  chr1_39463897     HCab    G    A        0      0        2 
   1  chr1_39463897     HPrz    G    A        0      0        2 
   1  chr1_39463897     ZBoe    G    A        0      0        2 
   1  chr1_39463897     ZGre    G    A        0      0        2 
   1  chr1_39463897     ZHar    G    A        0      0        2 
   1  chr1_39463897   Sample    G    A        0      0        2 
   1  chr1_39477504     AAsi    T    C        0      0        2 
   1  chr1_39477504     AKia    T    C        0      0        2 
   1  chr1_39477504     AOna    T    C        0      0        2 
   1  chr1_39477504     ASom    T    C        0      0        2 
   1  chr1_39477504     HCab    T    C        0      0        2 
   1  chr1_39477504     HPrz    T    C        0      0        2 
   1  chr1_39477504     ZBoe    T    C        1      2        2 
   1  chr1_39477504     ZGre    T    C        0      0        2 
   1  chr1_39477504     ZHar    T    C        0      0        2 
   1  chr1_39477504   Sample    T    C        0      0        2 
   1  chr1_39484639     AAsi    C    G        0      0        2 
   1  chr1_39484639     AKia    C    G        0      0        2 
   1  chr1_39484639     AOna    C    G        0      0        2 
   1  chr1_39484639     ASom    C    G        0      0        2 
   1  chr1_39484639     HCab    C    G        1      2        2 
   1  chr1_39484639     HPrz    C    G        1      2        2 
   1  chr1_39484639     ZBoe    C    G        0      0        2 
   1  chr1_39484639     ZGre    C    G        0      0        2 
   1  chr1_39484639     ZHar    C    G        0      0        2 
   1  chr1_39484639   Sample    C    G        0      0        2 
   1  chr1_39487196     AAsi    T    C        0      0        2 
   1  chr1_39487196     AKia    T    C        0      0        2 
   1  chr1_39487196     AOna    T    C        0      0        2 
   1  chr1_39487196     ASom    T    C        0      0        2 
   1  chr1_39487196     HCab    T    C        0      0        2 
   1  chr1_39487196     HPrz    T    C        0      0        2 
   1  chr1_39487196     ZBoe    T    C        0      0        2 
   1  chr1_39487196     ZGre    T    C        0      0        2 
   1  chr1_39487196     ZHar    T    C        1      2        2 
   1  chr1_39487196   Sample    T    C        0      0        2 
   1  chr1_39491523     AAsi    C    T        1      2        2 
   1  chr1_39491523     AKia    C    T        1      2        2 
   1  chr1_39491523     AOna    C    T        0      0        2 
   1  chr1_39491523     ASom    C    T        1      2        2 
   1  chr1_39491523     HCab    C    T        0      0        2 
   1  chr1_39491523     HPrz    C    T        0      0        2 
   1  chr1_39491523     ZBoe    C    T        0      0        2 
   1  chr1_39491523     ZGre    C    T        0      0        2 
   1  chr1_39491523     ZHar    C    T        0      0        2 
   1  chr1_39491523   Sample    C    T        1      2        2 
   1  chr1_39491733     AAsi    C    T        0      0        2 
   1  chr1_39491733     AKia    C    T        0      0        2 
   1  chr1_39491733     AOna    C    T        0      0        2 
   1  chr1_39491733     ASom    C    T        0      0        2 
   1  chr1_39491733     HCab    C    T        1      2        2 
   1  chr1_39491733     HPrz    C    T        1      2        2 
   1  chr1_39491733     ZBoe    C    T        0      0        2 
   1  chr1_39491733     ZGre    C    T        0      0        2 
   1  chr1_39491733     ZHar    C    T        0      0        2 
   1  chr1_39491733   Sample    C    T        0      0        2 
   1  chr1_39495365     AAsi    C    A        0      0        2 
   1  chr1_39495365     AKia    C    A        0      0        2 
   1  chr1_39495365     AOna    C    A      0.5      1        2 
   1  chr1_39495365     ASom    C    A        0      0        2 
   1  chr1_39495365     HCab    C    A        0      0        2 
   1  chr1_39495365     HPrz    C    A        0      0        2 
   1  chr1_39495365     ZBoe    C    A        0      0        2 
   1  chr1_39495365     ZGre    C    A        0      0        2 
   1  chr1_39495365     ZHar    C    A        0      0        2 
   1  chr1_39495365   Sample    C    A        0      0        2 
   1  chr1_39499901     AAsi    T    A        0      0        2 
   1  chr1_39499901     AKia    T    A        0      0        2 
   1  chr1_39499901     AOna    T    A        0      0        2 
   1  chr1_39499901     ASom    T    A        0      0        2 
   1  chr1_39499901     HCab    T    A        0      0        2 
   1  chr1_39499901     HPrz    T    A        1      2        2 
   1  chr1_39499901     ZBoe    T    A        0      0        2 
   1  chr1_39499901     ZGre    T    A        0      0        2 
   1  chr1_39499901     ZHar    T    A        0      0        2 
   1  chr1_39499901   Sample    T    A        0      0        2 
   1  chr1_39501376     AAsi    G    A        0      0        2 
   1  chr1_39501376     AKia    G    A        0      0        2 
   1  chr1_39501376     AOna    G    A        0      0        2 
   1  chr1_39501376     ASom    G    A        1      2        2 
   1  chr1_39501376     HCab    G    A        0      0        2 
   1  chr1_39501376     HPrz    G    A        0      0        2 
   1  chr1_39501376     ZBoe    G    A        0      0        2 
   1  chr1_39501376     ZGre    G    A        0      0        2 
   1  chr1_39501376     ZHar    G    A        0      0        2 
   1  chr1_39501376   Sample    G    A        0      0        2 
   1  chr1_39502387     AAsi    T    C        0      0        2 
   1  chr1_39502387     AKia    T    C        0      0        2 
   1  chr1_39502387     AOna    T    C      0.5      1        2 
   1  chr1_39502387     ASom    T    C        0      0        2 
   1  chr1_39502387     HCab    T    C        0      0        2 
   1  chr1_39502387     HPrz    T    C        0      0        2 
   1  chr1_39502387     ZBoe    T    C        0      0        2 
   1  chr1_39502387     ZGre    T    C        0      0        2 
   1  chr1_39502387     ZHar    T    C        0      0        2 
   1  chr1_39502387   Sample    T    C        0      0        2 
   1  chr1_39505116     AAsi    T    A        0      0        2 
   1  chr1_39505116     AKia    T    A        0      0        2 
   1  chr1_39505116     AOna    T    A        0      0        2 
   1  chr1_39505116     ASom    T    A        0      0        2 
   1  chr1_39505116     HCab    T    A        0      0        2 
   1  chr1_39505116     HPrz    T    A        0      0        2 
   1  chr1_39505116     ZBoe    T    A      0.5      1        2 
   1  chr1_39505116     ZGre    T    A        1      2        2 
   1  chr1_39505116     ZHar    T    A        0      0        2 
   1  chr1_39505116   Sample    T    A        0      0        2 
   1  chr1_39507740     AAsi    C    A        0      0        2 
   1  chr1_39507740     AKia    C    A        0      0        2 
   1  chr1_39507740     AOna    C    A        0      0        2 
   1  chr1_39507740     ASom    C    A        0      0        2 
   1  chr1_39507740     HCab    C    A        0      0        2 
   1  chr1_39507740     HPrz    C    A        0      0        2 
   1  chr1_39507740     ZBoe    C    A      0.5      1        2 
   1  chr1_39507740     ZGre    C    A        0      0        2 
   1  chr1_39507740     ZHar    C    A        0      0        2 
   1  chr1_39507740   Sample    C    A        0      0        2 
   1  chr1_39508320     AAsi    T    C        0      0        2 
   1  chr1_39508320     AKia    T    C        0      0        2 
   1  chr1_39508320     AOna    T    C        0      0        2 
   1  chr1_39508320     ASom    T    C        0      0        2 
   1  chr1_39508320     HCab    T    C        1      2        2 
   1  chr1_39508320     HPrz    T    C        1      2        2 
   1  chr1_39508320     ZBoe    T    C        0      0        2 
   1  chr1_39508320     ZGre    T    C        0      0        2 
   1  chr1_39508320     ZHar    T    C        0      0        2 
   1  chr1_39508320   Sample    T    C        0      0        2 
   1  chr1_39508817     AAsi    T    C        0      0        2 
   1  chr1_39508817     AKia    T    C        0      0        2 
   1  chr1_39508817     AOna    T    C        0      0        2 
   1  chr1_39508817     ASom    T    C        0      0        2 
   1  chr1_39508817     HCab    T    C        1      2        2 
   1  chr1_39508817     HPrz    T    C        1      2        2 
   1  chr1_39508817     ZBoe    T    C        0      0        2 
   1  chr1_39508817     ZGre    T    C        0      0        2 
   1  chr1_39508817     ZHar    T    C        0      0        2 
   1  chr1_39508817   Sample    T    C        1      2        2 
   1  chr1_39514963     AAsi    A    G        0      0        2 
   1  chr1_39514963     AKia    A    G        0      0        2 
   1  chr1_39514963     AOna    A    G        0      0        2 
   1  chr1_39514963     ASom    A    G        0      0        2 
   1  chr1_39514963     HCab    A    G        0      0        2 
   1  chr1_39514963     HPrz    A    G        0      0        2 
   1  chr1_39514963     ZBoe    A    G        0      0        2 
   1  chr1_39514963     ZGre    A    G        0      0        2 
   1  chr1_39514963     ZHar    A    G        1      2        2 
   1  chr1_39514963   Sample    A    G        0      0        2 
   1  chr1_39521467     AAsi    T    A        0      0        2 
   1  chr1_39521467     AKia    T    A        0      0        2 
   1  chr1_39521467     AOna    T    A        0      0        2 
   1  chr1_39521467     ASom    T    A        0      0        2 
   1  chr1_39521467     HCab    T    A        1      2        2 
   1  chr1_39521467     HPrz    T    A        1      2        2 
   1  chr1_39521467     ZBoe    T    A        0      0        2 
   1  chr1_39521467     ZGre    T    A        0      0        2 
   1  chr1_39521467     ZHar    T    A        0      0        2 
   1  chr1_39521467   Sample    T    A        0      0        2 
   1  chr1_39533417     AAsi    C    T        0      0        2 
   1  chr1_39533417     AKia    C    T        0      0        2 
   1  chr1_39533417     AOna    C    T        0      0        2 
   1  chr1_39533417     ASom    C    T        0      0        2 
   1  chr1_39533417     HCab    C    T        0      0        2 
   1  chr1_39533417     HPrz    C    T        0      0        2 
   1  chr1_39533417     ZBoe    C    T        1      2        2 
   1  chr1_39533417     ZGre    C    T        1      2        2 
   1  chr1_39533417     ZHar    C    T        0      0        2 
   1  chr1_39533417   Sample    C    T        0      0        2 
   1  chr1_39533955     AAsi    G    C        1      2        2 
   1  chr1_39533955     AKia    G    C        0      0        2 
   1  chr1_39533955     AOna    G    C        0      0        2 
   1  chr1_39533955     ASom    G    C        1      2        2 
   1  chr1_39533955     HCab    G    C        0      0        2 
   1  chr1_39533955     HPrz    G    C        0      0        2 
   1  chr1_39533955     ZBoe    G    C        0      0        2 
   1  chr1_39533955     ZGre    G    C        0      0        2 
   1  chr1_39533955     ZHar    G    C        0      0        2 
   1  chr1_39533955   Sample    G    C        1      2        2 
   1  chr1_39535275     AAsi    T    C      0.5      1        2 
   1  chr1_39535275     AKia    T    C        0      0        2 
   1  chr1_39535275     AOna    T    C        0      0        2 
   1  chr1_39535275     ASom    T    C        0      0        2 
   1  chr1_39535275     HCab    T    C        0      0        2 
   1  chr1_39535275     HPrz    T    C        0      0        2 
   1  chr1_39535275     ZBoe    T    C        0      0        2 
   1  chr1_39535275     ZGre    T    C        0      0        2 
   1  chr1_39535275     ZHar    T    C        0      0        2 
   1  chr1_39535275   Sample    T    C        0      0        2 
   1  chr1_39539091     AAsi    T    C        0      0        2 
   1  chr1_39539091     AKia    T    C        0      0        2 
   1  chr1_39539091     AOna    T    C        1      2        2 
   1  chr1_39539091     ASom    T    C        0      0        2 
   1  chr1_39539091     HCab    T    C        0      0        2 
   1  chr1_39539091     HPrz    T    C        0      0        2 
   1  chr1_39539091     ZBoe    T    C        0      0        2 
   1  chr1_39539091     ZGre    T    C        0      0        2 
   1  chr1_39539091     ZHar    T    C        0      0        2 
   1  chr1_39539091   Sample    T    C        0      0        2 
   1  chr1_39540898     AAsi    G    T      0.5      1        2 
   1  chr1_39540898     AKia    G    T        0      0        2 
   1  chr1_39540898     AOna    G    T        0      0        2 
   1  chr1_39540898     ASom    G    T        0      0        2 
   1  chr1_39540898     HCab    G    T        0      0        2 
   1  chr1_39540898     HPrz    G    T        0      0        2 
   1  chr1_39540898     ZBoe    G    T        0      0        2 
   1  chr1_39540898     ZGre    G    T        0      0        2 
   1  chr1_39540898     ZHar    G    T        0      0        2 
   1  chr1_39540898   Sample    G    T        0      0        2 
   1  chr1_39544492     AAsi    C    T        0      0        2 
   1  chr1_39544492     AKia    C    T        0      0        2 
   1  chr1_39544492     AOna    C    T        0      0        2 
   1  chr1_39544492     ASom    C    T        0      0        2 
   1  chr1_39544492     HCab    C    T        0      0        2 
   1  chr1_39544492     HPrz    C    T        0      0        2 
   1  chr1_39544492     ZBoe    C    T        0      0        2 
   1  chr1_39544492     ZGre    C    T        0      0        2 
   1  chr1_39544492     ZHar    C    T        1      2        2 
   1  chr1_39544492   Sample    C    T        0      0        2 
   1  chr1_39552902     AAsi    T    C      0.5      1        2 
   1  chr1_39552902     AKia    T    C        0      0        2 
   1  chr1_39552902     AOna    T    C        0      0        2 
   1  chr1_39552902     ASom    T    C        0      0        2 
   1  chr1_39552902     HCab    T    C        0      0        2 
   1  chr1_39552902     HPrz    T    C        0      0        2 
   1  chr1_39552902     ZBoe    T    C        0      0        2 
   1  chr1_39552902     ZGre    T    C        0      0        2 
   1  chr1_39552902     ZHar    T    C        0      0        2 
   1  chr1_39552902   Sample    T    C        0      0        2 
   1  chr1_39565064     AAsi    C    T        0      0        2 
   1  chr1_39565064     AKia    C    T        0      0        2 
   1  chr1_39565064     AOna    C    T        0      0        2 
   1  chr1_39565064     ASom    C    T        0      0        2 
   1  chr1_39565064     HCab    C    T        1      2        2 
   1  chr1_39565064     HPrz    C    T        1      2        2 
   1  chr1_39565064     ZBoe    C    T        0      0        2 
   1  chr1_39565064     ZGre    C    T        0      0        2 
   1  chr1_39565064     ZHar    C    T        0      0        2 
   1  chr1_39565064   Sample    C    T        0      0        2 
   1  chr1_39567686     AAsi    G    A        0      0        2 
   1  chr1_39567686     AKia    G    A        0      0        2 
   1  chr1_39567686     AOna    G    A        0      0        2 
   1  chr1_39567686     ASom    G    A        0      0        2 
   1  chr1_39567686     HCab    G    A        0      0        2 
   1  chr1_39567686     HPrz    G    A        0      0        2 
   1  chr1_39567686     ZBoe    G    A        0      0        2 
   1  chr1_39567686     ZGre    G    A        0      0        2 
   1  chr1_39567686     ZHar    G    A        1      2        2 
   1  chr1_39567686   Sample    G    A        0      0        2 
   1  chr1_39574591     AAsi    A    G        0      0        2 
   1  chr1_39574591     AKia    A    G        0      0        2 
   1  chr1_39574591     AOna    A    G        0      0        2 
   1  chr1_39574591     ASom    A    G        0      0        2 
   1  chr1_39574591     HCab    A    G        0      0        2 
   1  chr1_39574591     HPrz    A    G        0      0        2 
   1  chr1_39574591     ZBoe    A    G        0      0        2 
   1  chr1_39574591     ZGre    A    G        0      0        2 
   1  chr1_39574591     ZHar    A    G        1      2        2 
   1  chr1_39574591   Sample    A    G        0      0        2 
   1  chr1_39575991     AAsi    T    G        0      0        2 
   1  chr1_39575991     AKia    T    G        1      2        2 
   1  chr1_39575991     AOna    T    G        1      2        2 
   1  chr1_39575991     ASom    T    G        0      0        2 
   1  chr1_39575991     HCab    T    G        0      0        2 
   1  chr1_39575991     HPrz    T    G        0      0        2 
   1  chr1_39575991     ZBoe    T    G        0      0        2 
   1  chr1_39575991     ZGre    T    G        0      0        2 
   1  chr1_39575991     ZHar    T    G        0      0        2 
   1  chr1_39575991   Sample    T    G        0      0        2 
   1  chr1_39577448     AAsi    C    T        0      0        2 
   1  chr1_39577448     AKia    C    T        0      0        2 
   1  chr1_39577448     AOna    C    T        0      0        2 
   1  chr1_39577448     ASom    C    T        0      0        2 
   1  chr1_39577448     HCab    C    T        0      0        2 
   1  chr1_39577448     HPrz    C    T        0      0        2 
   1  chr1_39577448     ZBoe    C    T        0      0        2 
   1  chr1_39577448     ZGre    C    T      0.5      1        2 
   1  chr1_39577448     ZHar    C    T        0      0        2 
   1  chr1_39577448   Sample    C    T        0      0        2 
   1  chr1_39601018     AAsi    T    C        0      0        2 
   1  chr1_39601018     AKia    T    C        0      0        2 
   1  chr1_39601018     AOna    T    C        0      0        2 
   1  chr1_39601018     ASom    T    C        0      0        2 
   1  chr1_39601018     HCab    T    C        1      2        2 
   1  chr1_39601018     HPrz    T    C        1      2        2 
   1  chr1_39601018     ZBoe    T    C        0      0        2 
   1  chr1_39601018     ZGre    T    C        0      0        2 
   1  chr1_39601018     ZHar    T    C        0      0        2 
   1  chr1_39601018   Sample    T    C        0      0        2 
   1  chr1_39606667     AAsi    A    C        0      0        2 
   1  chr1_39606667     AKia    A    C        0      0        2 
   1  chr1_39606667     AOna    A    C        0      0        2 
   1  chr1_39606667     ASom    A    C        0      0        2 
   1  chr1_39606667     HCab    A    C        1      2        2 
   1  chr1_39606667     HPrz    A    C        1      2        2 
   1  chr1_39606667     ZBoe    A    C        0      0        2 
   1  chr1_39606667     ZGre    A    C        0      0        2 
   1  chr1_39606667     ZHar    A    C        0      0        2 
   1  chr1_39606667   Sample    A    C        0      0        2 
   1  chr1_39621211     AAsi    G    A        1      2        2 
   1  chr1_39621211     AKia    G    A        0      0        2 
   1  chr1_39621211     AOna    G    A        0      0        2 
   1  chr1_39621211     ASom    G    A        0      0        2 
   1  chr1_39621211     HCab    G    A        0      0        2 
   1  chr1_39621211     HPrz    G    A        0      0        2 
   1  chr1_39621211     ZBoe    G    A        0      0        2 
   1  chr1_39621211     ZGre    G    A        0      0        2 
   1  chr1_39621211     ZHar    G    A        0      0        2 
   1  chr1_39621211   Sample    G    A        0      0        2 
   1  chr1_39625679     AAsi    C    G        0      0        2 
   1  chr1_39625679     AKia    C    G        0      0        2 
   1  chr1_39625679     AOna    C    G        0      0        2 
   1  chr1_39625679     ASom    C    G        0      0        2 
   1  chr1_39625679     HCab    C    G        1      2        2 
   1  chr1_39625679     HPrz    C    G        1      2        2 
   1  chr1_39625679     ZBoe    C    G        0      0        2 
   1  chr1_39625679     ZGre    C    G        0      0        2 
   1  chr1_39625679     ZHar    C    G        0      0        2 
   1  chr1_39625679   Sample    C    G        0      0        2 
   1  chr1_39628682     AAsi    A    G        0      0        2 
   1  chr1_39628682     AKia    A    G        0      0        2 
   1  chr1_39628682     AOna    A    G        0      0        2 
   1  chr1_39628682     ASom    A    G        0      0        2 
   1  chr1_39628682     HCab    A    G        0      0        2 
   1  chr1_39628682     HPrz    A    G        0      0        2 
   1  chr1_39628682     ZBoe    A    G      0.5      1        2 
   1  chr1_39628682     ZGre    A    G        0      0        2 
   1  chr1_39628682     ZHar    A    G        0      0        2 
   1  chr1_39628682   Sample    A    G        0      0        2 
   1  chr1_39647517     AAsi    G    A        0      0        2 
   1  chr1_39647517     AKia    G    A        0      0        2 
   1  chr1_39647517     AOna    G    A        0      0        2 
   1  chr1_39647517     ASom    G    A        0      0        2 
   1  chr1_39647517     HCab    G    A      0.5      1        2 
   1  chr1_39647517     HPrz    G    A        0      0        2 
   1  chr1_39647517     ZBoe    G    A        0      0        2 
   1  chr1_39647517     ZGre    G    A        0      0        2 
   1  chr1_39647517     ZHar    G    A        0      0        2 
   1  chr1_39647517   Sample    G    A        0      0        2 
   1  chr1_39656069     AAsi    G    A        0      0        2 
   1  chr1_39656069     AKia    G    A        1      2        2 
   1  chr1_39656069     AOna    G    A        0      0        2 
   1  chr1_39656069     ASom    G    A        0      0        2 
   1  chr1_39656069     HCab    G    A        0      0        2 
   1  chr1_39656069     HPrz    G    A        0      0        2 
   1  chr1_39656069     ZBoe    G    A        0      0        2 
   1  chr1_39656069     ZGre    G    A        0      0        2 
   1  chr1_39656069     ZHar    G    A        0      0        2 
   1  chr1_39656069   Sample    G    A        0      0        2 
   1  chr1_39658684     AAsi    C    T        0      0        2 
   1  chr1_39658684     AKia    C    T      0.5      1        2 
   1  chr1_39658684     AOna    C    T        0      0        2 
   1  chr1_39658684     ASom    C    T        0      0        2 
   1  chr1_39658684     HCab    C    T        0      0        2 
   1  chr1_39658684     HPrz    C    T        0      0        2 
   1  chr1_39658684     ZBoe    C    T        0      0        2 
   1  chr1_39658684     ZGre    C    T        0      0        2 
   1  chr1_39658684     ZHar    C    T        0      0        2 
   1  chr1_39658684   Sample    C    T        0      0        2 
   1  chr1_39664862     AAsi    G    C        0      0        2 
   1  chr1_39664862     AKia    G    C        0      0        2 
   1  chr1_39664862     AOna    G    C        0      0        2 
   1  chr1_39664862     ASom    G    C        0      0        2 
   1  chr1_39664862     HCab    G    C        1      2        2 
   1  chr1_39664862     HPrz    G    C        1      2        2 
   1  chr1_39664862     ZBoe    G    C        0      0        2 
   1  chr1_39664862     ZGre    G    C        0      0        2 
   1  chr1_39664862     ZHar    G    C        0      0        2 
   1  chr1_39664862   Sample    G    C        0      0        2 
   1  chr1_39670864     AAsi    G    A        0      0        2 
   1  chr1_39670864     AKia    G    A        0      0        2 
   1  chr1_39670864     AOna    G    A        0      0        2 
   1  chr1_39670864     ASom    G    A        0      0        2 
   1  chr1_39670864     HCab    G    A        1      2        2 
   1  chr1_39670864     HPrz    G    A        1      2        2 
   1  chr1_39670864     ZBoe    G    A        0      0        2 
   1  chr1_39670864     ZGre    G    A        0      0        2 
   1  chr1_39670864     ZHar    G    A        0      0        2 
   1  chr1_39670864   Sample    G    A        0      0        2 
   1  chr1_39671148     AAsi    C    T        0      0        2 
   1  chr1_39671148     AKia    C    T        0      0        2 
   1  chr1_39671148     AOna    C    T      0.5      1        2 
   1  chr1_39671148     ASom    C    T        0      0        2 
   1  chr1_39671148     HCab    C    T        0      0        2 
   1  chr1_39671148     HPrz    C    T        0      0        2 
   1  chr1_39671148     ZBoe    C    T        0      0        2 
   1  chr1_39671148     ZGre    C    T        0      0        2 
   1  chr1_39671148     ZHar    C    T        0      0        2 
   1  chr1_39671148   Sample    C    T        0      0        2 
   1  chr1_39680704     AAsi    A    G        1      2        2 
   1  chr1_39680704     AKia    A    G        0      0        2 
   1  chr1_39680704     AOna    A    G      0.5      1        2 
   1  chr1_39680704     ASom    A    G        1      2        2 
   1  chr1_39680704     HCab    A    G        0      0        2 
   1  chr1_39680704     HPrz    A    G        0      0        2 
   1  chr1_39680704     ZBoe    A    G        0      0        2 
   1  chr1_39680704     ZGre    A    G        0      0        2 
   1  chr1_39680704     ZHar    A    G        0      0        2 
   1  chr1_39680704   Sample    A    G        0      0        2 
   1  chr1_39684867     AAsi    C    T        0      0        2 
   1  chr1_39684867     AKia    C    T        0      0        2 
   1  chr1_39684867     AOna    C    T        0      0        2 
   1  chr1_39684867     ASom    C    T        0      0        2 
   1  chr1_39684867     HCab    C    T        0      0        2 
   1  chr1_39684867     HPrz    C    T      0.5      1        2 
   1  chr1_39684867     ZBoe    C    T        0      0        2 
   1  chr1_39684867     ZGre    C    T        0      0        2 
   1  chr1_39684867     ZHar    C    T        0      0        2 
   1  chr1_39684867   Sample    C    T        0      0        2 
   1  chr1_39686064     AAsi    C    T        0      0        2 
   1  chr1_39686064     AKia    C    T        0      0        2 
   1  chr1_39686064     AOna    C    T        0      0        2 
   1  chr1_39686064     ASom    C    T        0      0        2 
   1  chr1_39686064     HCab    C    T        1      2        2 
   1  chr1_39686064     HPrz    C    T        1      2        2 
   1  chr1_39686064     ZBoe    C    T        0      0        2 
   1  chr1_39686064     ZGre    C    T        0      0        2 
   1  chr1_39686064     ZHar    C    T        0      0        2 
   1  chr1_39686064   Sample    C    T        0      0        2 
   1  chr1_39692095     AAsi    T    G        1      2        2 
   1  chr1_39692095     AKia    T    G        0      0        2 
   1  chr1_39692095     AOna    T    G      0.5      1        2 
   1  chr1_39692095     ASom    T    G        1      2        2 
   1  chr1_39692095     HCab    T    G        0      0        2 
   1  chr1_39692095     HPrz    T    G        0      0        2 
   1  chr1_39692095     ZBoe    T    G        0      0        2 
   1  chr1_39692095     ZGre    T    G        0      0        2 
   1  chr1_39692095     ZHar    T    G        0      0        2 
   1  chr1_39692095   Sample    T    G        1      2        2 
   1  chr1_39702350     AAsi    C    T        1      2        2 
   1  chr1_39702350     AKia    C    T        0      0        2 
   1  chr1_39702350     AOna    C    T        0      0        2 
   1  chr1_39702350     ASom    C    T        1      2        2 
   1  chr1_39702350     HCab    C    T        0      0        2 
   1  chr1_39702350     HPrz    C    T        0      0        2 
   1  chr1_39702350     ZBoe    C    T        0      0        2 
   1  chr1_39702350     ZGre    C    T        0      0        2 
   1  chr1_39702350     ZHar    C    T        0      0        2 
   1  chr1_39702350   Sample    C    T        1      2        2 
   1  chr1_39715136     AAsi    T    G        0      0        2 
   1  chr1_39715136     AKia    T    G      0.5      1        2 
   1  chr1_39715136     AOna    T    G      0.5      1        2 
   1  chr1_39715136     ASom    T    G        0      0        2 
   1  chr1_39715136     HCab    T    G        0      0        2 
   1  chr1_39715136     HPrz    T    G        0      0        2 
   1  chr1_39715136     ZBoe    T    G        0      0        2 
   1  chr1_39715136     ZGre    T    G        0      0        2 
   1  chr1_39715136     ZHar    T    G        0      0        2 
   1  chr1_39715136   Sample    T    G        0      0        2 
   1  chr1_39731901     AAsi    A    C        0      0        2 
   1  chr1_39731901     AKia    A    C      0.5      1        2 
   1  chr1_39731901     AOna    A    C        0      0        2 
   1  chr1_39731901     ASom    A    C        0      0        2 
   1  chr1_39731901     HCab    A    C        0      0        2 
   1  chr1_39731901     HPrz    A    C        0      0        2 
   1  chr1_39731901     ZBoe    A    C        0      0        2 
   1  chr1_39731901     ZGre    A    C        0      0        2 
   1  chr1_39731901     ZHar    A    C        0      0        2 
   1  chr1_39731901   Sample    A    C        0      0        2 
   1  chr1_39737849     AAsi    C    T        0      0        2 
   1  chr1_39737849     AKia    C    T      0.5      1        2 
   1  chr1_39737849     AOna    C    T        0      0        2 
   1  chr1_39737849     ASom    C    T        0      0        2 
   1  chr1_39737849     HCab    C    T        1      2        2 
   1  chr1_39737849     HPrz    C    T        1      2        2 
   1  chr1_39737849     ZBoe    C    T        0      0        2 
   1  chr1_39737849     ZGre    C    T        0      0        2 
   1  chr1_39737849     ZHar    C    T        0      0        2 
   1  chr1_39737849   Sample    C    T        0      0        2 
   1  chr1_39738770     AAsi    C    T        0      0        2 
   1  chr1_39738770     AKia    C    T      0.5      1        2 
   1  chr1_39738770     AOna    C    T        0      0        2 
   1  chr1_39738770     ASom    C    T        0      0        2 
   1  chr1_39738770     HCab    C    T        0      0        2 
   1  chr1_39738770     HPrz    C    T        0      0        2 
   1  chr1_39738770     ZBoe    C    T        0      0        2 
   1  chr1_39738770     ZGre    C    T        0      0        2 
   1  chr1_39738770     ZHar    C    T        0      0        2 
   1  chr1_39738770   Sample    C    T        0      0        2 
   1  chr1_39754331     AAsi    A    G        0      0        2 
   1  chr1_39754331     AKia    A    G        0      0        2 
   1  chr1_39754331     AOna    A    G        0      0        2 
   1  chr1_39754331     ASom    A    G        0      0        2 
   1  chr1_39754331     HCab    A    G        1      2        2 
   1  chr1_39754331     HPrz    A    G        1      2        2 
   1  chr1_39754331     ZBoe    A    G        0      0        2 
   1  chr1_39754331     ZGre    A    G        0      0        2 
   1  chr1_39754331     ZHar    A    G        0      0        2 
   1  chr1_39754331   Sample    A    G        0      0        2 
   1  chr1_39755386     AAsi    G    A        0      0        2 
   1  chr1_39755386     AKia    G    A        0      0        2 
   1  chr1_39755386     AOna    G    A        0      0        2 
   1  chr1_39755386     ASom    G    A        0      0        2 
   1  chr1_39755386     HCab    G    A        0      0        2 
   1  chr1_39755386     HPrz    G    A        0      0        2 
   1  chr1_39755386     ZBoe    G    A      0.5      1        2 
   1  chr1_39755386     ZGre    G    A        0      0        2 
   1  chr1_39755386     ZHar    G    A        0      0        2 
   1  chr1_39755386   Sample    G    A        0      0        2 
   1  chr1_39759683     AAsi    T    C        0      0        2 
   1  chr1_39759683     AKia    T    C        0      0        2 
   1  chr1_39759683     AOna    T    C        0      0        2 
   1  chr1_39759683     ASom    T    C      0.5      1        2 
   1  chr1_39759683     HCab    T    C        0      0        2 
   1  chr1_39759683     HPrz    T    C        0      0        2 
   1  chr1_39759683     ZBoe    T    C        0      0        2 
   1  chr1_39759683     ZGre    T    C        0      0        2 
   1  chr1_39759683     ZHar    T    C        0      0        2 
   1  chr1_39759683   Sample    T    C        0      0        2 
   1  chr1_39769280     AAsi    T    C        0      0        2 
   1  chr1_39769280     AKia    T    C        1      2        2 
   1  chr1_39769280     AOna    T    C        1      2        2 
   1  chr1_39769280     ASom    T    C        0      0        2 
   1  chr1_39769280     HCab    T    C        1      2        2 
   1  chr1_39769280     HPrz    T    C        1      2        2 
   1  chr1_39769280     ZBoe    T    C        0      0        2 
   1  chr1_39769280     ZGre    T    C        0      0        2 
   1  chr1_39769280     ZHar    T    C        0      0        2 
   1  chr1_39769280   Sample    T    C        0      0        2 
   1  chr1_39776146     AAsi    A    G        0      0        2 
   1  chr1_39776146     AKia    A    G      0.5      1        2 
   1  chr1_39776146     AOna    A    G        0      0        2 
   1  chr1_39776146     ASom    A    G        0      0        2 
   1  chr1_39776146     HCab    A    G        0      0        2 
   1  chr1_39776146     HPrz    A    G        0      0        2 
   1  chr1_39776146     ZBoe    A    G        0      0        2 
   1  chr1_39776146     ZGre    A    G        0      0        2 
   1  chr1_39776146     ZHar    A    G        0      0        2 
   1  chr1_39776146   Sample    A    G        0      0        2 
   1  chr1_39776908     AAsi    T    C        0      0        2 
   1  chr1_39776908     AKia    T    C        0      0        2 
   1  chr1_39776908     AOna    T    C        0      0        2 
   1  chr1_39776908     ASom    T    C        0      0        2 
   1  chr1_39776908     HCab    T    C        1      2        2 
   1  chr1_39776908     HPrz    T    C      0.5      1        2 
   1  chr1_39776908     ZBoe    T    C        0      0        2 
   1  chr1_39776908     ZGre    T    C        0      0        2 
   1  chr1_39776908     ZHar    T    C        0      0        2 
   1  chr1_39776908   Sample    T    C        0      0        2 
   1  chr1_39777798     AAsi    T    C        0      0        2 
   1  chr1_39777798     AKia    T    C        0      0        2 
   1  chr1_39777798     AOna    T    C        0      0        2 
   1  chr1_39777798     ASom    T    C        0      0        2 
   1  chr1_39777798     HCab    T    C        0      0        2 
   1  chr1_39777798     HPrz    T    C        0      0        2 
   1  chr1_39777798     ZBoe    T    C        0      0        2 
   1  chr1_39777798     ZGre    T    C      0.5      1        2 
   1  chr1_39777798     ZHar    T    C        0      0        2 
   1  chr1_39777798   Sample    T    C        0      0        2 
   1  chr1_39777840     AAsi    G    C        0      0        2 
   1  chr1_39777840     AKia    G    C        0      0        2 
   1  chr1_39777840     AOna    G    C      0.5      1        2 
   1  chr1_39777840     ASom    G    C        0      0        2 
   1  chr1_39777840     HCab    G    C        0      0        2 
   1  chr1_39777840     HPrz    G    C        0      0        2 
   1  chr1_39777840     ZBoe    G    C        0      0        2 
   1  chr1_39777840     ZGre    G    C        0      0        2 
   1  chr1_39777840     ZHar    G    C        0      0        2 
   1  chr1_39777840   Sample    G    C        0      0        2 
   1  chr1_39795227     AAsi    C    T        0      0        2 
   1  chr1_39795227     AKia    C    T      0.5      1        2 
   1  chr1_39795227     AOna    C    T        0      0        2 
   1  chr1_39795227     ASom    C    T        0      0        2 
   1  chr1_39795227     HCab    C    T        0      0        2 
   1  chr1_39795227     HPrz    C    T        0      0        2 
   1  chr1_39795227     ZBoe    C    T        0      0        2 
   1  chr1_39795227     ZGre    C    T        0      0        2 
   1  chr1_39795227     ZHar    C    T        0      0        2 
   1  chr1_39795227   Sample    C    T        0      0        2 
   1  chr1_39796873     AAsi    C    G        0      0        2 
   1  chr1_39796873     AKia    C    G        0      0        2 
   1  chr1_39796873     AOna    C    G        0      0        2 
   1  chr1_39796873     ASom    C    G        0      0        2 
   1  chr1_39796873     HCab    C    G        0      0        2 
   1  chr1_39796873     HPrz    C    G        0      0        2 
   1  chr1_39796873     ZBoe    C    G      0.5      1        2 
   1  chr1_39796873     ZGre    C    G        0      0        2 
   1  chr1_39796873     ZHar    C    G        0      0        2 
   1  chr1_39796873   Sample    C    G        0      0        2 
   1  chr1_39804247     AAsi    A    C        0      0        2 
   1  chr1_39804247     AKia    A    C        0      0        2 
   1  chr1_39804247     AOna    A    C        0      0        2 
   1  chr1_39804247     ASom    A    C      0.5      1        2 
   1  chr1_39804247     HCab    A    C        0      0        2 
   1  chr1_39804247     HPrz    A    C        0      0        2 
   1  chr1_39804247     ZBoe    A    C        0      0        2 
   1  chr1_39804247     ZGre    A    C        0      0        2 
   1  chr1_39804247     ZHar    A    C        0      0        2 
   1  chr1_39804247   Sample    A    C        0      0        2 
   1  chr1_39804381     AAsi    T    C        0      0        2 
   1  chr1_39804381     AKia    T    C        0      0        2 
   1  chr1_39804381     AOna    T    C      0.5      1        2 
   1  chr1_39804381     ASom    T    C        0      0        2 
   1  chr1_39804381     HCab    T    C        0      0        2 
   1  chr1_39804381     HPrz    T    C        0      0        2 
   1  chr1_39804381     ZBoe    T    C        0      0        2 
   1  chr1_39804381     ZGre    T    C        0      0        2 
   1  chr1_39804381     ZHar    T    C        0      0        2 
   1  chr1_39804381   Sample    T    C        0      0        2 
   1  chr1_39817110     AAsi    A    T        0      0        2 
   1  chr1_39817110     AKia    A    T        0      0        2 
   1  chr1_39817110     AOna    A    T        0      0        2 
   1  chr1_39817110     ASom    A    T        0      0        2 
   1  chr1_39817110     HCab    A    T        0      0        2 
   1  chr1_39817110     HPrz    A    T      0.5      1        2 
   1  chr1_39817110     ZBoe    A    T        0      0        2 
   1  chr1_39817110     ZGre    A    T        0      0        2 
   1  chr1_39817110     ZHar    A    T        0      0        2 
   1  chr1_39817110   Sample    A    T        0      0        2 
   1  chr1_39831412     AAsi    A    G        0      0        2 
   1  chr1_39831412     AKia    A    G        0      0        2 
   1  chr1_39831412     AOna    A    G        0      0        2 
   1  chr1_39831412     ASom    A    G        0      0        2 
   1  chr1_39831412     HCab    A    G        0      0        2 
   1  chr1_39831412     HPrz    A    G      0.5      1        2 
   1  chr1_39831412     ZBoe    A    G        0      0        2 
   1  chr1_39831412     ZGre    A    G        0      0        2 
   1  chr1_39831412     ZHar    A    G        0      0        2 
   1  chr1_39831412   Sample    A    G        0      0        2 
   1  chr1_39845051     AAsi    T    C        0      0        2 
   1  chr1_39845051     AKia    T    C        0      0        2 
   1  chr1_39845051     AOna    T    C        0      0        2 
   1  chr1_39845051     ASom    T    C        1      2        2 
   1  chr1_39845051     HCab    T    C        0      0        2 
   1  chr1_39845051     HPrz    T    C        0      0        2 
   1  chr1_39845051     ZBoe    T    C        0      0        2 
   1  chr1_39845051     ZGre    T    C        0      0        2 
   1  chr1_39845051     ZHar    T    C        0      0        2 
   1  chr1_39845051   Sample    T    C        0      0        2 
   1  chr1_39856697     AAsi    G    T        0      0        2 
   1  chr1_39856697     AKia    G    T        0      0        2 
   1  chr1_39856697     AOna    G    T        1      2        2 
   1  chr1_39856697     ASom    G    T        0      0        2 
   1  chr1_39856697     HCab    G    T        0      0        2 
   1  chr1_39856697     HPrz    G    T        0      0        2 
   1  chr1_39856697     ZBoe    G    T        0      0        2 
   1  chr1_39856697     ZGre    G    T        0      0        2 
   1  chr1_39856697     ZHar    G    T        0      0        2 
   1  chr1_39856697   Sample    G    T        0      0        2 
   1  chr1_39856712     AAsi    G    A        0      0        2 
   1  chr1_39856712     AKia    G    A        0      0        2 
   1  chr1_39856712     AOna    G    A        1      2        2 
   1  chr1_39856712     ASom    G    A        0      0        2 
   1  chr1_39856712     HCab    G    A        0      0        2 
   1  chr1_39856712     HPrz    G    A        0      0        2 
   1  chr1_39856712     ZBoe    G    A        0      0        2 
   1  chr1_39856712     ZGre    G    A        0      0        2 
   1  chr1_39856712     ZHar    G    A        0      0        2 
   1  chr1_39856712   Sample    G    A        0      0        2 
   1  chr1_39867116     AAsi    A    G        0      0        2 
   1  chr1_39867116     AKia    A    G        0      0        2 
   1  chr1_39867116     AOna    A    G        0      0        2 
   1  chr1_39867116     ASom    A    G        0      0        2 
   1  chr1_39867116     HCab    A    G        1      2        2 
   1  chr1_39867116     HPrz    A    G        1      2        2 
   1  chr1_39867116     ZBoe    A    G        0      0        2 
   1  chr1_39867116     ZGre    A    G        0      0        2 
   1  chr1_39867116     ZHar    A    G        0      0        2 
   1  chr1_39867116   Sample    A    G        0      0        2 
   1  chr1_39886346     AAsi    C    T        0      0        2 
   1  chr1_39886346     AKia    C    T        0      0        2 
   1  chr1_39886346     AOna    C    T        0      0        2 
   1  chr1_39886346     ASom    C    T        0      0        2 
   1  chr1_39886346     HCab    C    T      0.5      1        2 
   1  chr1_39886346     HPrz    C    T        0      0        2 
   1  chr1_39886346     ZBoe    C    T        0      0        2 
   1  chr1_39886346     ZGre    C    T        0      0        2 
   1  chr1_39886346     ZHar    C    T        0      0        2 
   1  chr1_39886346   Sample    C    T        0      0        2 
   1  chr1_39890325     AAsi    G    A        0      0        2 
   1  chr1_39890325     AKia    G    A        0      0        2 
   1  chr1_39890325     AOna    G    A        0      0        2 
   1  chr1_39890325     ASom    G    A        0      0        2 
   1  chr1_39890325     HCab    G    A        1      2        2 
   1  chr1_39890325     HPrz    G    A      0.5      1        2 
   1  chr1_39890325     ZBoe    G    A        0      0        2 
   1  chr1_39890325     ZGre    G    A        0      0        2 
   1  chr1_39890325     ZHar    G    A        0      0        2 
   1  chr1_39890325   Sample    G    A        0      0        2 
   1  chr1_39895884     AAsi    G    A        0      0        2 
   1  chr1_39895884     AKia    G    A        0      0        2 
   1  chr1_39895884     AOna    G    A        0      0        2 
   1  chr1_39895884     ASom    G    A        0      0        2 
   1  chr1_39895884     HCab    G    A        0      0        2 
   1  chr1_39895884     HPrz    G    A        0      0        2 
   1  chr1_39895884     ZBoe    G    A        0      0        2 
   1  chr1_39895884     ZGre    G    A        1      2        2 
   1  chr1_39895884     ZHar    G    A        0      0        2 
   1  chr1_39895884   Sample    G    A        0      0        2 
   1  chr1_39912450     AAsi    A    G        0      0        2 
   1  chr1_39912450     AKia    A    G        0      0        2 
   1  chr1_39912450     AOna    A    G        0      0        2 
   1  chr1_39912450     ASom    A    G        0      0        2 
   1  chr1_39912450     HCab    A    G        0      0        2 
   1  chr1_39912450     HPrz    A    G        0      0        2 
   1  chr1_39912450     ZBoe    A    G      0.5      1        2 
   1  chr1_39912450     ZGre    A    G        0      0        2 
   1  chr1_39912450     ZHar    A    G        0      0        2 
   1  chr1_39912450   Sample    A    G        0      0        2 
   1  chr1_39917976     AAsi    G    A        1      2        2 
   1  chr1_39917976     AKia    G    A        0      0        2 
   1  chr1_39917976     AOna    G    A        0      0        2 
   1  chr1_39917976     ASom    G    A        1      2        2 
   1  chr1_39917976     HCab    G    A        0      0        2 
   1  chr1_39917976     HPrz    G    A        0      0        2 
   1  chr1_39917976     ZBoe    G    A        1      2        2 
   1  chr1_39917976     ZGre    G    A        1      2        2 
   1  chr1_39917976     ZHar    G    A        0      0        2 
   1  chr1_39917976   Sample    G    A        0      0        2 
   1  chr1_39923172     AAsi    A    G        0      0        2 
   1  chr1_39923172     AKia    A    G        0      0        2 
   1  chr1_39923172     AOna    A    G        0      0        2 
   1  chr1_39923172     ASom    A    G        0      0        2 
   1  chr1_39923172     HCab    A    G        1      2        2 
   1  chr1_39923172     HPrz    A    G        1      2        2 
   1  chr1_39923172     ZBoe    A    G        0      0        2 
   1  chr1_39923172     ZGre    A    G        0      0        2 
   1  chr1_39923172     ZHar    A    G        0      0        2 
   1  chr1_39923172   Sample    A    G        0      0        2 
   1  chr1_39925285     AAsi    C    A        0      0        2 
   1  chr1_39925285     AKia    C    A        1      2        2 
   1  chr1_39925285     AOna    C    A        1      2        2 
   1  chr1_39925285     ASom    C    A        0      0        2 
   1  chr1_39925285     HCab    C    A        1      2        2 
   1  chr1_39925285     HPrz    C    A        1      2        2 
   1  chr1_39925285     ZBoe    C    A      0.5      1        2 
   1  chr1_39925285     ZGre    C    A        0      0        2 
   1  chr1_39925285     ZHar    C    A        0      0        2 
   1  chr1_39925285   Sample    C    A        0      0        2 
   1  chr1_39925351     AAsi    C    A        0      0        2 
   1  chr1_39925351     AKia    C    A        0      0        2 
   1  chr1_39925351     AOna    C    A        1      2        2 
   1  chr1_39925351     ASom    C    A        0      0        2 
   1  chr1_39925351     HCab    C    A        0      0        2 
   1  chr1_39925351     HPrz    C    A        0      0        2 
   1  chr1_39925351     ZBoe    C    A      0.5      1        2 
   1  chr1_39925351     ZGre    C    A        0      0        2 
   1  chr1_39925351     ZHar    C    A        0      0        2 
   1  chr1_39925351   Sample    C    A        0      0        2 
   1  chr1_39929753     AAsi    A    T        0      0        2 
   1  chr1_39929753     AKia    A    T        0      0        2 
   1  chr1_39929753     AOna    A    T      0.5      1        2 
   1  chr1_39929753     ASom    A    T        0      0        2 
   1  chr1_39929753     HCab    A    T        0      0        2 
   1  chr1_39929753     HPrz    A    T        0      0        2 
   1  chr1_39929753     ZBoe    A    T        0      0        2 
   1  chr1_39929753     ZGre    A    T        0      0        2 
   1  chr1_39929753     ZHar    A    T        0      0        2 
   1  chr1_39929753   Sample    A    T        0      0        2 
   1  chr1_39934054     AAsi    A    C        0      0        2 
   1  chr1_39934054     AKia    A    C        1      2        2 
   1  chr1_39934054     AOna    A    C        0      0        2 
   1  chr1_39934054     ASom    A    C        0      0        2 
   1  chr1_39934054     HCab    A    C        0      0        2 
   1  chr1_39934054     HPrz    A    C        0      0        2 
   1  chr1_39934054     ZBoe    A    C        0      0        2 
   1  chr1_39934054     ZGre    A    C        0      0        2 
   1  chr1_39934054     ZHar    A    C        0      0        2 
   1  chr1_39934054   Sample    A    C        0      0        2 
   1  chr1_39940862     AAsi    T    C        0      0        2 
   1  chr1_39940862     AKia    T    C        0      0        2 
   1  chr1_39940862     AOna    T    C        0      0        2 
   1  chr1_39940862     ASom    T    C        1      2        2 
   1  chr1_39940862     HCab    T    C        0      0        2 
   1  chr1_39940862     HPrz    T    C        0      0        2 
   1  chr1_39940862     ZBoe    T    C        0      0        2 
   1  chr1_39940862     ZGre    T    C        0      0        2 
   1  chr1_39940862     ZHar    T    C        0      0        2 
   1  chr1_39940862   Sample    T    C        0      0        2 
   1  chr1_39949490     AAsi    T    C        1      2        2 
   1  chr1_39949490     AKia    T    C        0      0        2 
   1  chr1_39949490     AOna    T    C        0      0        2 
   1  chr1_39949490     ASom    T    C        1      2        2 
   1  chr1_39949490     HCab    T    C        0      0        2 
   1  chr1_39949490     HPrz    T    C        0      0        2 
   1  chr1_39949490     ZBoe    T    C        0      0        2 
   1  chr1_39949490     ZGre    T    C        0      0        2 
   1  chr1_39949490     ZHar    T    C        0      0        2 
   1  chr1_39949490   Sample    T    C        1      2        2 
   1  chr1_39958658     AAsi    T    C        0      0        2 
   1  chr1_39958658     AKia    T    C        0      0        2 
   1  chr1_39958658     AOna    T    C        0      0        2 
   1  chr1_39958658     ASom    T    C        0      0        2 
   1  chr1_39958658     HCab    T    C        1      2        2 
   1  chr1_39958658     HPrz    T    C        1      2        2 
   1  chr1_39958658     ZBoe    T    C        0      0        2 
   1  chr1_39958658     ZGre    T    C        0      0        2 
   1  chr1_39958658     ZHar    T    C        0      0        2 
   1  chr1_39958658   Sample    T    C        0      0        2 
   1  chr1_39972702     AAsi    A    C        0      0        2 
   1  chr1_39972702     AKia    A    C        1      2        2 
   1  chr1_39972702     AOna    A    C      0.5      1        2 
   1  chr1_39972702     ASom    A    C        0      0        2 
   1  chr1_39972702     HCab    A    C        0      0        2 
   1  chr1_39972702     HPrz    A    C        0      0        2 
   1  chr1_39972702     ZBoe    A    C        0      0        2 
   1  chr1_39972702     ZGre    A    C        0      0        2 
   1  chr1_39972702     ZHar    A    C        0      0        2 
   1  chr1_39972702   Sample    A    C        0      0        2 
   1  chr1_39976367     AAsi    C    T        0      0        2 
   1  chr1_39976367     AKia    C    T        0      0        2 
   1  chr1_39976367     AOna    C    T        0      0        2 
   1  chr1_39976367     ASom    C    T        0      0        2 
   1  chr1_39976367     HCab    C    T        0      0        2 
   1  chr1_39976367     HPrz    C    T        0      0        2 
   1  chr1_39976367     ZBoe    C    T        0      0        2 
   1  chr1_39976367     ZGre    C    T        0      0        2 
   1  chr1_39976367     ZHar    C    T      0.5      1        2 
   1  chr1_39976367   Sample    C    T        0      0        2 
   1  chr1_39976587     AAsi    T    C        0      0        2 
   1  chr1_39976587     AKia    T    C        0      0        2 
   1  chr1_39976587     AOna    T    C      0.5      1        2 
   1  chr1_39976587     ASom    T    C        0      0        2 
   1  chr1_39976587     HCab    T    C        0      0        2 
   1  chr1_39976587     HPrz    T    C        0      0        2 
   1  chr1_39976587     ZBoe    T    C        0      0        2 
   1  chr1_39976587     ZGre    T    C        0      0        2 
   1  chr1_39976587     ZHar    T    C        0      0        2 
   1  chr1_39976587   Sample    T    C        0      0        2 
   1  chr1_39977322     AAsi    G    A        0      0        2 
   1  chr1_39977322     AKia    G    A        0      0        2 
   1  chr1_39977322     AOna    G    A        0      0        2 
   1  chr1_39977322     ASom    G    A        0      0        2 
   1  chr1_39977322     HCab    G    A        0      0        2 
   1  chr1_39977322     HPrz    G    A        0      0        2 
   1  chr1_39977322     ZBoe    G    A        0      0        2 
   1  chr1_39977322     ZGre    G    A        1      2        2 
   1  chr1_39977322     ZHar    G    A        0      0        2 
   1  chr1_39977322   Sample    G    A        0      0        2 
   1  chr1_39980529     AAsi    G    C        0      0        2 
   1  chr1_39980529     AKia    G    C        0      0        2 
   1  chr1_39980529     AOna    G    C        0      0        2 
   1  chr1_39980529     ASom    G    C        0      0        2 
   1  chr1_39980529     HCab    G    C      0.5      1        2 
   1  chr1_39980529     HPrz    G    C      0.5      1        2 
   1  chr1_39980529     ZBoe    G    C        0      0        2 
   1  chr1_39980529     ZGre    G    C        0      0        2 
   1  chr1_39980529     ZHar    G    C        0      0        2 
   1  chr1_39980529   Sample    G    C        0      0        2 
   1  chr1_40001998     AAsi    A    G        1      2        2 
   1  chr1_40001998     AKia    A    G        0      0        2 
   1  chr1_40001998     AOna    A    G        0      0        2 
   1  chr1_40001998     ASom    A    G        0      0        2 
   1  chr1_40001998     HCab    A    G        0      0        2 
   1  chr1_40001998     HPrz    A    G        0      0        2 
   1  chr1_40001998     ZBoe    A    G        0      0        2 
   1  chr1_40001998     ZGre    A    G        0      0        2 
   1  chr1_40001998     ZHar    A    G        0      0        2 
   1  chr1_40001998   Sample    A    G        1      2        2 
   1  chr1_40005830     AAsi    T    C        0      0        2 
   1  chr1_40005830     AKia    T    C        0      0        2 
   1  chr1_40005830     AOna    T    C        0      0        2 
   1  chr1_40005830     ASom    T    C        0      0        2 
   1  chr1_40005830     HCab    T    C        0      0        2 
   1  chr1_40005830     HPrz    T    C        0      0        2 
   1  chr1_40005830     ZBoe    T    C        0      0        2 
   1  chr1_40005830     ZGre    T    C      0.5      1        2 
   1  chr1_40005830     ZHar    T    C        0      0        2 
   1  chr1_40005830   Sample    T    C        0      0        2 
   1  chr1_40006041     AAsi    A    G        0      0        2 
   1  chr1_40006041     AKia    A    G        0      0        2 
   1  chr1_40006041     AOna    A    G        0      0        2 
   1  chr1_40006041     ASom    A    G        0      0        2 
   1  chr1_40006041     HCab    A    G        1      2        2 
   1  chr1_40006041     HPrz    A    G        1      2        2 
   1  chr1_40006041     ZBoe    A    G        0      0        2 
   1  chr1_40006041     ZGre    A    G        0      0        2 
   1  chr1_40006041     ZHar    A    G        0      0        2 
   1  chr1_40006041   Sample    A    G        0      0        2 
   1  chr1_40012804     AAsi    A    C        0      0        2 
   1  chr1_40012804     AKia    A    C        0      0        2 
   1  chr1_40012804     AOna    A    C      0.5      1        2 
   1  chr1_40012804     ASom    A    C        0      0        2 
   1  chr1_40012804     HCab    A    C        0      0        2 
   1  chr1_40012804     HPrz    A    C        0      0        2 
   1  chr1_40012804     ZBoe    A    C        0      0        2 
   1  chr1_40012804     ZGre    A    C        0      0        2 
   1  chr1_40012804     ZHar    A    C        0      0        2 
   1  chr1_40012804   Sample    A    C        0      0        2 
   1  chr1_40014794     AAsi    A    T        0      0        2 
   1  chr1_40014794     AKia    A    T        0      0        2 
   1  chr1_40014794     AOna    A    T        0      0        2 
   1  chr1_40014794     ASom    A    T        0      0        2 
   1  chr1_40014794     HCab    A    T        1      2        2 
   1  chr1_40014794     HPrz    A    T        1      2        2 
   1  chr1_40014794     ZBoe    A    T        0      0        2 
   1  chr1_40014794     ZGre    A    T        0      0        2 
   1  chr1_40014794     ZHar    A    T        0      0        2 
   1  chr1_40014794   Sample    A    T        0      0        2 
   1  chr1_40016930     AAsi    G    A        1      2        2 
   1  chr1_40016930     AKia    G    A        0      0        2 
   1  chr1_40016930     AOna    G    A        0      0        2 
   1  chr1_40016930     ASom    G    A        0      0        2 
   1  chr1_40016930     HCab    G    A        0      0        2 
   1  chr1_40016930     HPrz    G    A        0      0        2 
   1  chr1_40016930     ZBoe    G    A        0      0        2 
   1  chr1_40016930     ZGre    G    A        0      0        2 
   1  chr1_40016930     ZHar    G    A        0      0        2 
   1  chr1_40016930   Sample    G    A        0      0        2 
   1  chr1_40028687     AAsi    G    A        0      0        2 
   1  chr1_40028687     AKia    G    A        0      0        2 
   1  chr1_40028687     AOna    G    A        0      0        2 
   1  chr1_40028687     ASom    G    A        0      0        2 
   1  chr1_40028687     HCab    G    A        1      2        2 
   1  chr1_40028687     HPrz    G    A        1      2        2 
   1  chr1_40028687     ZBoe    G    A        0      0        2 
   1  chr1_40028687     ZGre    G    A        0      0        2 
   1  chr1_40028687     ZHar    G    A        0      0        2 
   1  chr1_40028687   Sample    G    A        0      0        2 
   1  chr1_40053240     AAsi    A    G        0      0        2 
   1  chr1_40053240     AKia    A    G        0      0        2 
   1  chr1_40053240     AOna    A    G        0      0        2 
   1  chr1_40053240     ASom    A    G        0      0        2 
   1  chr1_40053240     HCab    A    G        0      0        2 
   1  chr1_40053240     HPrz    A    G      0.5      1        2 
   1  chr1_40053240     ZBoe    A    G        0      0        2 
   1  chr1_40053240     ZGre    A    G        0      0        2 
   1  chr1_40053240     ZHar    A    G        0      0        2 
   1  chr1_40053240   Sample    A    G        0      0        2 
   1  chr1_40055480     AAsi    C    T        0      0        2 
   1  chr1_40055480     AKia    C    T        0      0        2 
   1  chr1_40055480     AOna    C    T        0      0        2 
   1  chr1_40055480     ASom    C    T        0      0        2 
   1  chr1_40055480     HCab    C    T        0      0        2 
   1  chr1_40055480     HPrz    C    T        0      0        2 
   1  chr1_40055480     ZBoe    C    T        0      0        2 
   1  chr1_40055480     ZGre    C    T        1      2        2 
   1  chr1_40055480     ZHar    C    T        0      0        2 
   1  chr1_40055480   Sample    C    T        0      0        2 
   1  chr1_40062231     AAsi    T    G        0      0        2 
   1  chr1_40062231     AKia    T    G        0      0        2 
   1  chr1_40062231     AOna    T    G        0      0        2 
   1  chr1_40062231     ASom    T    G        0      0        2 
   1  chr1_40062231     HCab    T    G        0      0        2 
   1  chr1_40062231     HPrz    T    G        0      0        2 
   1  chr1_40062231     ZBoe    T    G      0.5      1        2 
   1  chr1_40062231     ZGre    T    G        0      0        2 
   1  chr1_40062231     ZHar    T    G        0      0        2 
   1  chr1_40062231   Sample    T    G        0      0        2 
   1  chr1_40066152     AAsi    A    G        0      0        2 
   1  chr1_40066152     AKia    A    G        0      0        2 
   1  chr1_40066152     AOna    A    G        0      0        2 
   1  chr1_40066152     ASom    A    G        0      0        2 
   1  chr1_40066152     HCab    A    G        0      0        2 
   1  chr1_40066152     HPrz    A    G        0      0        2 
   1  chr1_40066152     ZBoe    A    G      0.5      1        2 
   1  chr1_40066152     ZGre    A    G        0      0        2 
   1  chr1_40066152     ZHar    A    G        0      0        2 
   1  chr1_40066152   Sample    A    G        0      0        2 
   1  chr1_40072530     AAsi    G    A        0      0        2 
   1  chr1_40072530     AKia    G    A        0      0        2 
   1  chr1_40072530     AOna    G    A        0      0        2 
   1  chr1_40072530     ASom    G    A        0      0        2 
   1  chr1_40072530     HCab    G    A        0      0        2 
   1  chr1_40072530     HPrz    G    A      0.5      1        2 
   1  chr1_40072530     ZBoe    G    A        0      0        2 
   1  chr1_40072530     ZGre    G    A        0      0        2 
   1  chr1_40072530     ZHar    G    A        0      0        2 
   1  chr1_40072530   Sample    G    A        0      0        2 
   1  chr1_40074983     AAsi    C    G        0      0        2 
   1  chr1_40074983     AKia    C    G        0      0        2 
   1  chr1_40074983     AOna    C    G        0      0        2 
   1  chr1_40074983     ASom    C    G        0      0        2 
   1  chr1_40074983     HCab    C    G        1      2        2 
   1  chr1_40074983     HPrz    C    G        1      2        2 
   1  chr1_40074983     ZBoe    C    G        0      0        2 
   1  chr1_40074983     ZGre    C    G        0      0        2 
   1  chr1_40074983     ZHar    C    G        0      0        2 
   1  chr1_40074983   Sample    C    G        0      0        2 
   1  chr1_40084181     AAsi    C    T        0      0        2 
   1  chr1_40084181     AKia    C    T        0      0        2 
   1  chr1_40084181     AOna    C    T        0      0        2 
   1  chr1_40084181     ASom    C    T        0      0        2 
   1  chr1_40084181     HCab    C    T        0      0        2 
   1  chr1_40084181     HPrz    C    T      0.5      1        2 
   1  chr1_40084181     ZBoe    C    T        0      0        2 
   1  chr1_40084181     ZGre    C    T        0      0        2 
   1  chr1_40084181     ZHar    C    T        0      0        2 
   1  chr1_40084181   Sample    C    T        0      0        2 
   1  chr1_40086048     AAsi    A    T        0      0        2 
   1  chr1_40086048     AKia    A    T        1      2        2 
   1  chr1_40086048     AOna    A    T        1      2        2 
   1  chr1_40086048     ASom    A    T        0      0        2 
   1  chr1_40086048     HCab    A    T        0      0        2 
   1  chr1_40086048     HPrz    A    T        0      0        2 
   1  chr1_40086048     ZBoe    A    T        0      0        2 
   1  chr1_40086048     ZGre    A    T        0      0        2 
   1  chr1_40086048     ZHar    A    T        0      0        2 
   1  chr1_40086048   Sample    A    T        0      0        2 
   1  chr1_40092483     AAsi    T    C        0      0        2 
   1  chr1_40092483     AKia    T    C        0      0        2 
   1  chr1_40092483     AOna    T    C        0      0        2 
   1  chr1_40092483     ASom    T    C        0      0        2 
   1  chr1_40092483     HCab    T    C        1      2        2 
   1  chr1_40092483     HPrz    T    C        1      2        2 
   1  chr1_40092483     ZBoe    T    C        0      0        2 
   1  chr1_40092483     ZGre    T    C        0      0        2 
   1  chr1_40092483     ZHar    T    C        0      0        2 
   1  chr1_40092483   Sample    T    C        0      0        2 
   1  chr1_40096566     AAsi    A    G        0      0        2 
   1  chr1_40096566     AKia    A    G        0      0        2 
   1  chr1_40096566     AOna    A    G        1      2        2 
   1  chr1_40096566     ASom    A    G        0      0        2 
   1  chr1_40096566     HCab    A    G        0      0        2 
   1  chr1_40096566     HPrz    A    G        0      0        2 
   1  chr1_40096566     ZBoe    A    G        0      0        2 
   1  chr1_40096566     ZGre    A    G        0      0        2 
   1  chr1_40096566     ZHar    A    G        0      0        2 
   1  chr1_40096566   Sample    A    G        0      0        2 
   1  chr1_40103445     AAsi    G    A        0      0        2 
   1  chr1_40103445     AKia    G    A        0      0        2 
   1  chr1_40103445     AOna    G    A        0      0        2 
   1  chr1_40103445     ASom    G    A        0      0        2 
   1  chr1_40103445     HCab    G    A        0      0        2 
   1  chr1_40103445     HPrz    G    A        0      0        2 
   1  chr1_40103445     ZBoe    G    A        0      0        2 
   1  chr1_40103445     ZGre    G    A        0      0        2 
   1  chr1_40103445     ZHar    G    A        1      2        2 
   1  chr1_40103445   Sample    G    A        0      0        2 
   1  chr1_40165870     AAsi    T    C        0      0        2 
   1  chr1_40165870     AKia    T    C        0      0        2 
   1  chr1_40165870     AOna    T    C        0      0        2 
   1  chr1_40165870     ASom    T    C        0      0        2 
   1  chr1_40165870     HCab    T    C        0      0        2 
   1  chr1_40165870     HPrz    T    C        0      0        2 
   1  chr1_40165870     ZBoe    T    C        0      0        2 
   1  chr1_40165870     ZGre    T    C        0      0        2 
   1  chr1_40165870     ZHar    T    C        1      2        2 
   1  chr1_40165870   Sample    T    C        0      0        2 
   1  chr1_40173378     AAsi    G    C      0.5      1        2 
   1  chr1_40173378     AKia    G    C        0      0        2 
   1  chr1_40173378     AOna    G    C        0      0        2 
   1  chr1_40173378     ASom    G    C        0      0        2 
   1  chr1_40173378     HCab    G    C        0      0        2 
   1  chr1_40173378     HPrz    G    C        0      0        2 
   1  chr1_40173378     ZBoe    G    C        0      0        2 
   1  chr1_40173378     ZGre    G    C        0      0        2 
   1  chr1_40173378     ZHar    G    C        0      0        2 
   1  chr1_40173378   Sample    G    C        0      0        2 
   1  chr1_40194107     AAsi    T    C        0      0        2 
   1  chr1_40194107     AKia    T    C        0      0        2 
   1  chr1_40194107     AOna    T    C        0      0        2 
   1  chr1_40194107     ASom    T    C      0.5      1        2 
   1  chr1_40194107     HCab    T    C        0      0        2 
   1  chr1_40194107     HPrz    T    C        0      0        2 
   1  chr1_40194107     ZBoe    T    C        0      0        2 
   1  chr1_40194107     ZGre    T    C        0      0        2 
   1  chr1_40194107     ZHar    T    C        0      0        2 
   1  chr1_40194107   Sample    T    C        0      0        2 
   1  chr1_40194791     AAsi    G    T        0      0        2 
   1  chr1_40194791     AKia    G    T        0      0        2 
   1  chr1_40194791     AOna    G    T        0      0        2 
   1  chr1_40194791     ASom    G    T        0      0        2 
   1  chr1_40194791     HCab    G    T        1      2        2 
   1  chr1_40194791     HPrz    G    T        1      2        2 
   1  chr1_40194791     ZBoe    G    T        0      0        2 
   1  chr1_40194791     ZGre    G    T        0      0        2 
   1  chr1_40194791     ZHar    G    T        0      0        2 
   1  chr1_40194791   Sample    G    T        0      0        2 
   1  chr1_40196768     AAsi    T    C        0      0        2 
   1  chr1_40196768     AKia    T    C        0      0        2 
   1  chr1_40196768     AOna    T    C        0      0        2 
   1  chr1_40196768     ASom    T    C        0      0        2 
   1  chr1_40196768     HCab    T    C        0      0        2 
   1  chr1_40196768     HPrz    T    C        0      0        2 
   1  chr1_40196768     ZBoe    T    C        0      0        2 
   1  chr1_40196768     ZGre    T    C        0      0        2 
   1  chr1_40196768     ZHar    T    C      0.5      1        2 
   1  chr1_40196768   Sample    T    C        0      0        2 
   1  chr1_40198358     AAsi    G    C        0      0        2 
   1  chr1_40198358     AKia    G    C        0      0        2 
   1  chr1_40198358     AOna    G    C        0      0        2 
   1  chr1_40198358     ASom    G    C        0      0        2 
   1  chr1_40198358     HCab    G    C        1      2        2 
   1  chr1_40198358     HPrz    G    C        1      2        2 
   1  chr1_40198358     ZBoe    G    C        0      0        2 
   1  chr1_40198358     ZGre    G    C        0      0        2 
   1  chr1_40198358     ZHar    G    C        0      0        2 
   1  chr1_40198358   Sample    G    C        0      0        2 
   1  chr1_40207605     AAsi    G    A        0      0        2 
   1  chr1_40207605     AKia    G    A        0      0        2 
   1  chr1_40207605     AOna    G    A        0      0        2 
   1  chr1_40207605     ASom    G    A      0.5      1        2 
   1  chr1_40207605     HCab    G    A        0      0        2 
   1  chr1_40207605     HPrz    G    A        0      0        2 
   1  chr1_40207605     ZBoe    G    A        0      0        2 
   1  chr1_40207605     ZGre    G    A        0      0        2 
   1  chr1_40207605     ZHar    G    A        0      0        2 
   1  chr1_40207605   Sample    G    A        0      0        2 
   1  chr1_40214304     AAsi    C    A        0      0        2 
   1  chr1_40214304     AKia    C    A        0      0        2 
   1  chr1_40214304     AOna    C    A      0.5      1        2 
   1  chr1_40214304     ASom    C    A        0      0        2 
   1  chr1_40214304     HCab    C    A        0      0        2 
   1  chr1_40214304     HPrz    C    A        0      0        2 
   1  chr1_40214304     ZBoe    C    A        0      0        2 
   1  chr1_40214304     ZGre    C    A        0      0        2 
   1  chr1_40214304     ZHar    C    A        0      0        2 
   1  chr1_40214304   Sample    C    A        0      0        2 
   1  chr1_40219620     AAsi    C    T        0      0        2 
   1  chr1_40219620     AKia    C    T        0      0        2 
   1  chr1_40219620     AOna    C    T        0      0        2 
   1  chr1_40219620     ASom    C    T        0      0        2 
   1  chr1_40219620     HCab    C    T      0.5      1        2 
   1  chr1_40219620     HPrz    C    T        1      2        2 
   1  chr1_40219620     ZBoe    C    T        0      0        2 
   1  chr1_40219620     ZGre    C    T        0      0        2 
   1  chr1_40219620     ZHar    C    T        0      0        2 
   1  chr1_40219620   Sample    C    T        0      0        2 
   1  chr1_40224628     AAsi    T    C        0      0        2 
   1  chr1_40224628     AKia    T    C        0      0        2 
   1  chr1_40224628     AOna    T    C        0      0        2 
   1  chr1_40224628     ASom    T    C        0      0        2 
   1  chr1_40224628     HCab    T    C        0      0        2 
   1  chr1_40224628     HPrz    T    C        0      0        2 
   1  chr1_40224628     ZBoe    T    C        1      2        2 
   1  chr1_40224628     ZGre    T    C        0      0        2 
   1  chr1_40224628     ZHar    T    C        0      0        2 
   1  chr1_40224628   Sample    T    C        0      0        2 
   1  chr1_40229860     AAsi    T    C        0      0        2 
   1  chr1_40229860     AKia    T    C        0      0        2 
   1  chr1_40229860     AOna    T    C        0      0        2 
   1  chr1_40229860     ASom    T    C        0      0        2 
   1  chr1_40229860     HCab    T    C        0      0        2 
   1  chr1_40229860     HPrz    T    C        0      0        2 
   1  chr1_40229860     ZBoe    T    C        0      0        2 
   1  chr1_40229860     ZGre    T    C      0.5      1        2 
   1  chr1_40229860     ZHar    T    C        0      0        2 
   1  chr1_40229860   Sample    T    C        0      0        2 
   1  chr1_40239735     AAsi    C    T        0      0        2 
   1  chr1_40239735     AKia    C    T        0      0        2 
   1  chr1_40239735     AOna    C    T        0      0        2 
   1  chr1_40239735     ASom    C    T        0      0        2 
   1  chr1_40239735     HCab    C    T        1      2        2 
   1  chr1_40239735     HPrz    C    T        1      2        2 
   1  chr1_40239735     ZBoe    C    T        0      0        2 
   1  chr1_40239735     ZGre    C    T        0      0        2 
   1  chr1_40239735     ZHar    C    T        0      0        2 
   1  chr1_40239735   Sample    C    T        0      0        2 
   1  chr1_40240161     AAsi    C    T        0      0        2 
   1  chr1_40240161     AKia    C    T        0      0        2 
   1  chr1_40240161     AOna    C    T        0      0        2 
   1  chr1_40240161     ASom    C    T        0      0        2 
   1  chr1_40240161     HCab    C    T        0      0        2 
   1  chr1_40240161     HPrz    C    T        0      0        2 
   1  chr1_40240161     ZBoe    C    T        0      0        2 
   1  chr1_40240161     ZGre    C    T      0.5      1        2 
   1  chr1_40240161     ZHar    C    T        0      0        2 
   1  chr1_40240161   Sample    C    T        0      0        2 
   1  chr1_40240229     AAsi    T    C        1      2        2 
   1  chr1_40240229     AKia    T    C        0      0        2 
   1  chr1_40240229     AOna    T    C      0.5      1        2 
   1  chr1_40240229     ASom    T    C        1      2        2 
   1  chr1_40240229     HCab    T    C        0      0        2 
   1  chr1_40240229     HPrz    T    C        0      0        2 
   1  chr1_40240229     ZBoe    T    C        0      0        2 
   1  chr1_40240229     ZGre    T    C        0      0        2 
   1  chr1_40240229     ZHar    T    C        0      0        2 
   1  chr1_40240229   Sample    T    C        1      2        2 
   1  chr1_40243897     AAsi    C    T        0      0        2 
   1  chr1_40243897     AKia    C    T        0      0        2 
   1  chr1_40243897     AOna    C    T        0      0        2 
   1  chr1_40243897     ASom    C    T        1      2        2 
   1  chr1_40243897     HCab    C    T        0      0        2 
   1  chr1_40243897     HPrz    C    T        0      0        2 
   1  chr1_40243897     ZBoe    C    T        0      0        2 
   1  chr1_40243897     ZGre    C    T        0      0        2 
   1  chr1_40243897     ZHar    C    T        0      0        2 
   1  chr1_40243897   Sample    C    T        0      0        2 
   1  chr1_40250322     AAsi    A    G        0      0        2 
   1  chr1_40250322     AKia    A    G        0      0        2 
   1  chr1_40250322     AOna    A    G        0      0        2 
   1  chr1_40250322     ASom    A    G        0      0        2 
   1  chr1_40250322     HCab    A    G        0      0        2 
   1  chr1_40250322     HPrz    A    G        0      0        2 
   1  chr1_40250322     ZBoe    A    G        0      0        2 
   1  chr1_40250322     ZGre    A    G        0      0        2 
   1  chr1_40250322     ZHar    A    G        1      2        2 
   1  chr1_40250322   Sample    A    G        0      0        2 
   1  chr1_40254219     AAsi    A    T        0      0        2 
   1  chr1_40254219     AKia    A    T        0      0        2 
   1  chr1_40254219     AOna    A    T        0      0        2 
   1  chr1_40254219     ASom    A    T        0      0        2 
   1  chr1_40254219     HCab    A    T        1      2        2 
   1  chr1_40254219     HPrz    A    T        1      2        2 
   1  chr1_40254219     ZBoe    A    T        0      0        2 
   1  chr1_40254219     ZGre    A    T        0      0        2 
   1  chr1_40254219     ZHar    A    T        0      0        2 
   1  chr1_40254219   Sample    A    T        0      0        2 
   1  chr1_40261214     AAsi    T    C        1      2        2 
   1  chr1_40261214     AKia    T    C        1      2        2 
   1  chr1_40261214     AOna    T    C        1      2        2 
   1  chr1_40261214     ASom    T    C        1      2        2 
   1  chr1_40261214     HCab    T    C        0      0        2 
   1  chr1_40261214     HPrz    T    C        0      0        2 
   1  chr1_40261214     ZBoe    T    C        0      0        2 
   1  chr1_40261214     ZGre    T    C        0      0        2 
   1  chr1_40261214     ZHar    T    C        0      0        2 
   1  chr1_40261214   Sample    T    C        1      2        2 
   1  chr1_40261848     AAsi    T    C        0      0        2 
   1  chr1_40261848     AKia    T    C        0      0        2 
   1  chr1_40261848     AOna    T    C        0      0        2 
   1  chr1_40261848     ASom    T    C        0      0        2 
   1  chr1_40261848     HCab    T    C        0      0        2 
   1  chr1_40261848     HPrz    T    C        0      0        2 
   1  chr1_40261848     ZBoe    T    C        0      0        2 
   1  chr1_40261848     ZGre    T    C        0      0        2 
   1  chr1_40261848     ZHar    T    C        1      2        2 
   1  chr1_40261848   Sample    T    C        0      0        2 
   1  chr1_40262448     AAsi    G    T        0      0        2 
   1  chr1_40262448     AKia    G    T        0      0        2 
   1  chr1_40262448     AOna    G    T        0      0        2 
   1  chr1_40262448     ASom    G    T        0      0        2 
   1  chr1_40262448     HCab    G    T        0      0        2 
   1  chr1_40262448     HPrz    G    T      0.5      1        2 
   1  chr1_40262448     ZBoe    G    T        0      0        2 
   1  chr1_40262448     ZGre    G    T        0      0        2 
   1  chr1_40262448     ZHar    G    T        0      0        2 
   1  chr1_40262448   Sample    G    T        0      0        2 
   1  chr1_40264748     AAsi    T    C        0      0        2 
   1  chr1_40264748     AKia    T    C        0      0        2 
   1  chr1_40264748     AOna    T    C        0      0        2 
   1  chr1_40264748     ASom    T    C        0      0        2 
   1  chr1_40264748     HCab    T    C        0      0        2 
   1  chr1_40264748     HPrz    T    C        0      0        2 
   1  chr1_40264748     ZBoe    T    C        0      0        2 
   1  chr1_40264748     ZGre    T    C        1      2        2 
   1  chr1_40264748     ZHar    T    C        0      0        2 
   1  chr1_40264748   Sample    T    C        0      0        2 
   1  chr1_40268234     AAsi    C    A        0      0        2 
   1  chr1_40268234     AKia    C    A        0      0        2 
   1  chr1_40268234     AOna    C    A        0      0        2 
   1  chr1_40268234     ASom    C    A        0      0        2 
   1  chr1_40268234     HCab    C    A        0      0        2 
   1  chr1_40268234     HPrz    C    A      0.5      1        2 
   1  chr1_40268234     ZBoe    C    A        0      0        2 
   1  chr1_40268234     ZGre    C    A        0      0        2 
   1  chr1_40268234     ZHar    C    A        0      0        2 
   1  chr1_40268234   Sample    C    A        0      0        2 
   1  chr1_40269367     AAsi    C    G        0      0        2 
   1  chr1_40269367     AKia    C    G        0      0        2 
   1  chr1_40269367     AOna    C    G        0      0        2 
   1  chr1_40269367     ASom    C    G        0      0        2 
   1  chr1_40269367     HCab    C    G        0      0        2 
   1  chr1_40269367     HPrz    C    G        0      0        2 
   1  chr1_40269367     ZBoe    C    G        0      0        2 
   1  chr1_40269367     ZGre    C    G        0      0        2 
   1  chr1_40269367     ZHar    C    G        1      2        2 
   1  chr1_40269367   Sample    C    G        0      0        2 
   1  chr1_40272291     AAsi    A    G        0      0        2 
   1  chr1_40272291     AKia    A    G        0      0        2 
   1  chr1_40272291     AOna    A    G        0      0        2 
   1  chr1_40272291     ASom    A    G        0      0        2 
   1  chr1_40272291     HCab    A    G        0      0        2 
   1  chr1_40272291     HPrz    A    G        0      0        2 
   1  chr1_40272291     ZBoe    A    G      0.5      1        2 
   1  chr1_40272291     ZGre    A    G        0      0        2 
   1  chr1_40272291     ZHar    A    G        0      0        2 
   1  chr1_40272291   Sample    A    G        0      0        2 
   1  chr1_40274620     AAsi    C    T      0.5      1        2 
   1  chr1_40274620     AKia    C    T        0      0        2 
   1  chr1_40274620     AOna    C    T        0      0        2 
   1  chr1_40274620     ASom    C    T        0      0        2 
   1  chr1_40274620     HCab    C    T        0      0        2 
   1  chr1_40274620     HPrz    C    T        0      0        2 
   1  chr1_40274620     ZBoe    C    T        0      0        2 
   1  chr1_40274620     ZGre    C    T        0      0        2 
   1  chr1_40274620     ZHar    C    T        0      0        2 
   1  chr1_40274620   Sample    C    T        0      0        2 
   1  chr1_40276298     AAsi    C    T        0      0        2 
   1  chr1_40276298     AKia    C    T        1      2        2 
   1  chr1_40276298     AOna    C    T        0      0        2 
   1  chr1_40276298     ASom    C    T        0      0        2 
   1  chr1_40276298     HCab    C    T        0      0        2 
   1  chr1_40276298     HPrz    C    T        0      0        2 
   1  chr1_40276298     ZBoe    C    T        0      0        2 
   1  chr1_40276298     ZGre    C    T        0      0        2 
   1  chr1_40276298     ZHar    C    T        0      0        2 
   1  chr1_40276298   Sample    C    T        0      0        2 
   1  chr1_40289190     AAsi    G    T        0      0        2 
   1  chr1_40289190     AKia    G    T        0      0        2 
   1  chr1_40289190     AOna    G    T        0      0        2 
   1  chr1_40289190     ASom    G    T        1      2        2 
   1  chr1_40289190     HCab    G    T        0      0        2 
   1  chr1_40289190     HPrz    G    T        0      0        2 
   1  chr1_40289190     ZBoe    G    T        0      0        2 
   1  chr1_40289190     ZGre    G    T        0      0        2 
   1  chr1_40289190     ZHar    G    T        0      0        2 
   1  chr1_40289190   Sample    G    T        0      0        2 
   1  chr1_40296370     AAsi    G    A        0      0        2 
   1  chr1_40296370     AKia    G    A        0      0        2 
   1  chr1_40296370     AOna    G    A        0      0        2 
   1  chr1_40296370     ASom    G    A        0      0        2 
   1  chr1_40296370     HCab    G    A        0      0        2 
   1  chr1_40296370     HPrz    G    A        0      0        2 
   1  chr1_40296370     ZBoe    G    A        1      2        2 
   1  chr1_40296370     ZGre    G    A        0      0        2 
   1  chr1_40296370     ZHar    G    A        0      0        2 
   1  chr1_40296370   Sample    G    A        0      0        2 
   1  chr1_40310151     AAsi    T    C        0      0        2 
   1  chr1_40310151     AKia    T    C        0      0        2 
   1  chr1_40310151     AOna    T    C        0      0        2 
   1  chr1_40310151     ASom    T    C        0      0        2 
   1  chr1_40310151     HCab    T    C        0      0        2 
   1  chr1_40310151     HPrz    T    C        0      0        2 
   1  chr1_40310151     ZBoe    T    C        1      2        2 
   1  chr1_40310151     ZGre    T    C        0      0        2 
   1  chr1_40310151     ZHar    T    C        0      0        2 
   1  chr1_40310151   Sample    T    C        0      0        2 
   1  chr1_40319862     AAsi    C    T        0      0        2 
   1  chr1_40319862     AKia    C    T        0      0        2 
   1  chr1_40319862     AOna    C    T        0      0        2 
   1  chr1_40319862     ASom    C    T        0      0        2 
   1  chr1_40319862     HCab    C    T        0      0        2 
   1  chr1_40319862     HPrz    C    T        0      0        2 
   1  chr1_40319862     ZBoe    C    T        0      0        2 
   1  chr1_40319862     ZGre    C    T        1      2        2 
   1  chr1_40319862     ZHar    C    T        0      0        2 
   1  chr1_40319862   Sample    C    T        0      0        2 
   1  chr1_40320467     AAsi    G    C        0      0        2 
   1  chr1_40320467     AKia    G    C        0      0        2 
   1  chr1_40320467     AOna    G    C        0      0        2 
   1  chr1_40320467     ASom    G    C        0      0        2 
   1  chr1_40320467     HCab    G    C        0      0        2 
   1  chr1_40320467     HPrz    G    C        0      0        2 
   1  chr1_40320467     ZBoe    G    C        0      0        2 
   1  chr1_40320467     ZGre    G    C        1      2        2 
   1  chr1_40320467     ZHar    G    C        0      0        2 
   1  chr1_40320467   Sample    G    C        0      0        2 
   1  chr1_40320686     AAsi    A    C        0      0        2 
   1  chr1_40320686     AKia    A    C        0      0        2 
   1  chr1_40320686     AOna    A    C        0      0        2 
   1  chr1_40320686     ASom    A    C        0      0        2 
   1  chr1_40320686     HCab    A    C        0      0        2 
   1  chr1_40320686     HPrz    A    C        0      0        2 
   1  chr1_40320686     ZBoe    A    C      0.5      1        2 
   1  chr1_40320686     ZGre    A    C        0      0        2 
   1  chr1_40320686     ZHar    A    C        0      0        2 
   1  chr1_40320686   Sample    A    C        0      0        2 
   1  chr1_40328751     AAsi    C    T        0      0        2 
   1  chr1_40328751     AKia    C    T        0      0        2 
   1  chr1_40328751     AOna    C    T        0      0        2 
   1  chr1_40328751     ASom    C    T        0      0        2 
   1  chr1_40328751     HCab    C    T        1      2        2 
   1  chr1_40328751     HPrz    C    T        1      2        2 
   1  chr1_40328751     ZBoe    C    T        0      0        2 
   1  chr1_40328751     ZGre    C    T        0      0        2 
   1  chr1_40328751     ZHar    C    T        0      0        2 
   1  chr1_40328751   Sample    C    T        0      0        2 
   1  chr1_40342687     AAsi    C    T        0      0        2 
   1  chr1_40342687     AKia    C    T        0      0        2 
   1  chr1_40342687     AOna    C    T        0      0        2 
   1  chr1_40342687     ASom    C    T        0      0        2 
   1  chr1_40342687     HCab    C    T        1      2        2 
   1  chr1_40342687     HPrz    C    T        1      2        2 
   1  chr1_40342687     ZBoe    C    T        0      0        2 
   1  chr1_40342687     ZGre    C    T        0      0        2 
   1  chr1_40342687     ZHar    C    T        0      0        2 
   1  chr1_40342687   Sample    C    T        0      0        2 
   1  chr1_40347463     AAsi    T    C        0      0        2 
   1  chr1_40347463     AKia    T    C        0      0        2 
   1  chr1_40347463     AOna    T    C        0      0        2 
   1  chr1_40347463     ASom    T    C        0      0        2 
   1  chr1_40347463     HCab    T    C        0      0        2 
   1  chr1_40347463     HPrz    T    C      0.5      1        2 
   1  chr1_40347463     ZBoe    T    C        0      0        2 
   1  chr1_40347463     ZGre    T    C        0      0        2 
   1  chr1_40347463     ZHar    T    C        0      0        2 
   1  chr1_40347463   Sample    T    C        0      0        2 
   1  chr1_40348292     AAsi    C    G        0      0        2 
   1  chr1_40348292     AKia    C    G        0      0        2 
   1  chr1_40348292     AOna    C    G        0      0        2 
   1  chr1_40348292     ASom    C    G        0      0        2 
   1  chr1_40348292     HCab    C    G        1      2        2 
   1  chr1_40348292     HPrz    C    G        1      2        2 
   1  chr1_40348292     ZBoe    C    G        0      0        2 
   1  chr1_40348292     ZGre    C    G        0      0        2 
   1  chr1_40348292     ZHar    C    G        0      0        2 
   1  chr1_40348292   Sample    C    G        0      0        2 
   1  chr1_40350169     AAsi    G    A        0      0        2 
   1  chr1_40350169     AKia    G    A        0      0        2 
   1  chr1_40350169     AOna    G    A        0      0        2 
   1  chr1_40350169     ASom    G    A      0.5      1        2 
   1  chr1_40350169     HCab    G    A        0      0        2 
   1  chr1_40350169     HPrz    G    A        0      0        2 
   1  chr1_40350169     ZBoe    G    A        0      0        2 
   1  chr1_40350169     ZGre    G    A        0      0        2 
   1  chr1_40350169     ZHar    G    A        0      0        2 
   1  chr1_40350169   Sample    G    A        0      0        2 
   1  chr1_40351515     AAsi    G    A        0      0        2 
   1  chr1_40351515     AKia    G    A        1      2        2 
   1  chr1_40351515     AOna    G    A        0      0        2 
   1  chr1_40351515     ASom    G    A        0      0        2 
   1  chr1_40351515     HCab    G    A        0      0        2 
   1  chr1_40351515     HPrz    G    A        0      0        2 
   1  chr1_40351515     ZBoe    G    A        0      0        2 
   1  chr1_40351515     ZGre    G    A        0      0        2 
   1  chr1_40351515     ZHar    G    A        0      0        2 
   1  chr1_40351515   Sample    G    A        0      0        2 
   1  chr1_40352245     AAsi    T    G        0      0        2 
   1  chr1_40352245     AKia    T    G        0      0        2 
   1  chr1_40352245     AOna    T    G      0.5      1        2 
   1  chr1_40352245     ASom    T    G        0      0        2 
   1  chr1_40352245     HCab    T    G        0      0        2 
   1  chr1_40352245     HPrz    T    G        0      0        2 
   1  chr1_40352245     ZBoe    T    G        0      0        2 
   1  chr1_40352245     ZGre    T    G        0      0        2 
   1  chr1_40352245     ZHar    T    G        0      0        2 
   1  chr1_40352245   Sample    T    G        0      0        2 
   1  chr1_40352848     AAsi    C    T        0      0        2 
   1  chr1_40352848     AKia    C    T        0      0        2 
   1  chr1_40352848     AOna    C    T        0      0        2 
   1  chr1_40352848     ASom    C    T      0.5      1        2 
   1  chr1_40352848     HCab    C    T        0      0        2 
   1  chr1_40352848     HPrz    C    T        0      0        2 
   1  chr1_40352848     ZBoe    C    T        0      0        2 
   1  chr1_40352848     ZGre    C    T        0      0        2 
   1  chr1_40352848     ZHar    C    T        0      0        2 
   1  chr1_40352848   Sample    C    T        0      0        2 
   1  chr1_40353684     AAsi    T    C        0      0        2 
   1  chr1_40353684     AKia    T    C        0      0        2 
   1  chr1_40353684     AOna    T    C        0      0        2 
   1  chr1_40353684     ASom    T    C        0      0        2 
   1  chr1_40353684     HCab    T    C        1      2        2 
   1  chr1_40353684     HPrz    T    C        1      2        2 
   1  chr1_40353684     ZBoe    T    C      0.5      1        2 
   1  chr1_40353684     ZGre    T    C        0      0        2 
   1  chr1_40353684     ZHar    T    C        0      0        2 
   1  chr1_40353684   Sample    T    C        0      0        2 
   1  chr1_40358374     AAsi    A    G        0      0        2 
   1  chr1_40358374     AKia    A    G        0      0        2 
   1  chr1_40358374     AOna    A    G      0.5      1        2 
   1  chr1_40358374     ASom    A    G        0      0        2 
   1  chr1_40358374     HCab    A    G        0      0        2 
   1  chr1_40358374     HPrz    A    G        0      0        2 
   1  chr1_40358374     ZBoe    A    G        0      0        2 
   1  chr1_40358374     ZGre    A    G        0      0        2 
   1  chr1_40358374     ZHar    A    G        0      0        2 
   1  chr1_40358374   Sample    A    G        0      0        2 
   1  chr1_40358781     AAsi    G    A      0.5      1        2 
   1  chr1_40358781     AKia    G    A        0      0        2 
   1  chr1_40358781     AOna    G    A        0      0        2 
   1  chr1_40358781     ASom    G    A        0      0        2 
   1  chr1_40358781     HCab    G    A        0      0        2 
   1  chr1_40358781     HPrz    G    A        0      0        2 
   1  chr1_40358781     ZBoe    G    A        0      0        2 
   1  chr1_40358781     ZGre    G    A        0      0        2 
   1  chr1_40358781     ZHar    G    A        0      0        2 
   1  chr1_40358781   Sample    G    A        0      0        2 
   1  chr1_40364460     AAsi    T    C        0      0        2 
   1  chr1_40364460     AKia    T    C        0      0        2 
   1  chr1_40364460     AOna    T    C        0      0        2 
   1  chr1_40364460     ASom    T    C        0      0        2 
   1  chr1_40364460     HCab    T    C        0      0        2 
   1  chr1_40364460     HPrz    T    C        0      0        2 
   1  chr1_40364460     ZBoe    T    C        0      0        2 
   1  chr1_40364460     ZGre    T    C        0      0        2 
   1  chr1_40364460     ZHar    T    C      0.5      1        2 
   1  chr1_40364460   Sample    T    C        0      0        2 
   1  chr1_40374370     AAsi    T    G        0      0        2 
   1  chr1_40374370     AKia    T    G        0      0        2 
   1  chr1_40374370     AOna    T    G      0.5      1        2 
   1  chr1_40374370     ASom    T    G        0      0        2 
   1  chr1_40374370     HCab    T    G        0      0        2 
   1  chr1_40374370     HPrz    T    G        0      0        2 
   1  chr1_40374370     ZBoe    T    G        0      0        2 
   1  chr1_40374370     ZGre    T    G        0      0        2 
   1  chr1_40374370     ZHar    T    G        0      0        2 
   1  chr1_40374370   Sample    T    G        0      0        2 
   1  chr1_40378649     AAsi    A    G        0      0        2 
   1  chr1_40378649     AKia    A    G        0      0        2 
   1  chr1_40378649     AOna    A    G        0      0        2 
```
