## Supplementary File 5. Zonkey (Schubert et al. 2017) report for donkey specimen Ancient5. for "No genetic evidence yet for hinnies at Mazongshan (400-160 BCE), northwestern China": incl_ts.frq.strat (part 7 of 295)

```
   1  chr1_40378649     ASom    A    G        0      0        2 
   1  chr1_40378649     HCab    A    G        0      0        2 
   1  chr1_40378649     HPrz    A    G        0      0        2 
   1  chr1_40378649     ZBoe    A    G        0      0        2 
   1  chr1_40378649     ZGre    A    G        1      2        2 
   1  chr1_40378649     ZHar    A    G        0      0        2 
   1  chr1_40378649   Sample    A    G        0      0        2 
   1  chr1_40381977     AAsi    T    C        0      0        2 
   1  chr1_40381977     AKia    T    C        0      0        2 
   1  chr1_40381977     AOna    T    C        0      0        2 
   1  chr1_40381977     ASom    T    C        0      0        2 
   1  chr1_40381977     HCab    T    C        1      2        2 
   1  chr1_40381977     HPrz    T    C        1      2        2 
   1  chr1_40381977     ZBoe    T    C        0      0        2 
   1  chr1_40381977     ZGre    T    C        0      0        2 
   1  chr1_40381977     ZHar    T    C        0      0        2 
   1  chr1_40381977   Sample    T    C        0      0        2 
   1  chr1_40386905     AAsi    A    G        0      0        2 
   1  chr1_40386905     AKia    A    G        1      2        2 
   1  chr1_40386905     AOna    A    G        0      0        2 
   1  chr1_40386905     ASom    A    G        0      0        2 
   1  chr1_40386905     HCab    A    G        0      0        2 
   1  chr1_40386905     HPrz    A    G        0      0        2 
   1  chr1_40386905     ZBoe    A    G        0      0        2 
   1  chr1_40386905     ZGre    A    G        0      0        2 
   1  chr1_40386905     ZHar    A    G        0      0        2 
   1  chr1_40386905   Sample    A    G        0      0        2 
   1  chr1_40388923     AAsi    T    C        0      0        2 
   1  chr1_40388923     AKia    T    C        1      2        2 
   1  chr1_40388923     AOna    T    C      0.5      1        2 
   1  chr1_40388923     ASom    T    C        0      0        2 
   1  chr1_40388923     HCab    T    C        0      0        2 
   1  chr1_40388923     HPrz    T    C        0      0        2 
   1  chr1_40388923     ZBoe    T    C        0      0        2 
   1  chr1_40388923     ZGre    T    C        0      0        2 
   1  chr1_40388923     ZHar    T    C        0      0        2 
   1  chr1_40388923   Sample    T    C        0      0        2 
   1  chr1_40397092     AAsi    G    A        0      0        2 
   1  chr1_40397092     AKia    G    A        0      0        2 
   1  chr1_40397092     AOna    G    A        0      0        2 
   1  chr1_40397092     ASom    G    A        0      0        2 
   1  chr1_40397092     HCab    G    A        1      2        2 
   1  chr1_40397092     HPrz    G    A        1      2        2 
   1  chr1_40397092     ZBoe    G    A        0      0        2 
   1  chr1_40397092     ZGre    G    A        0      0        2 
   1  chr1_40397092     ZHar    G    A        0      0        2 
   1  chr1_40397092   Sample    G    A        0      0        2 
   1  chr1_40406883     AAsi    T    A        0      0        2 
   1  chr1_40406883     AKia    T    A        0      0        2 
   1  chr1_40406883     AOna    T    A        0      0        2 
   1  chr1_40406883     ASom    T    A        0      0        2 
   1  chr1_40406883     HCab    T    A        1      2        2 
   1  chr1_40406883     HPrz    T    A        1      2        2 
   1  chr1_40406883     ZBoe    T    A        0      0        2 
   1  chr1_40406883     ZGre    T    A        0      0        2 
   1  chr1_40406883     ZHar    T    A        0      0        2 
   1  chr1_40406883   Sample    T    A        0      0        2 
   1  chr1_40409916     AAsi    C    T        0      0        2 
   1  chr1_40409916     AKia    C    T        0      0        2 
   1  chr1_40409916     AOna    C    T        0      0        2 
   1  chr1_40409916     ASom    C    T        0      0        2 
   1  chr1_40409916     HCab    C    T        1      2        2 
   1  chr1_40409916     HPrz    C    T        1      2        2 
   1  chr1_40409916     ZBoe    C    T        0      0        2 
   1  chr1_40409916     ZGre    C    T        0      0        2 
   1  chr1_40409916     ZHar    C    T        0      0        2 
   1  chr1_40409916   Sample    C    T        0      0        2 
   1  chr1_40417749     AAsi    C    T        0      0        2 
   1  chr1_40417749     AKia    C    T        0      0        2 
   1  chr1_40417749     AOna    C    T        0      0        2 
   1  chr1_40417749     ASom    C    T        0      0        2 
   1  chr1_40417749     HCab    C    T        0      0        2 
   1  chr1_40417749     HPrz    C    T        0      0        2 
   1  chr1_40417749     ZBoe    C    T        0      0        2 
   1  chr1_40417749     ZGre    C    T        0      0        2 
   1  chr1_40417749     ZHar    C    T        1      2        2 
   1  chr1_40417749   Sample    C    T        0      0        2 
   1  chr1_40419498     AAsi    G    A        0      0        2 
   1  chr1_40419498     AKia    G    A      0.5      1        2 
   1  chr1_40419498     AOna    G    A        0      0        2 
   1  chr1_40419498     ASom    G    A        0      0        2 
   1  chr1_40419498     HCab    G    A        0      0        2 
   1  chr1_40419498     HPrz    G    A        0      0        2 
   1  chr1_40419498     ZBoe    G    A        0      0        2 
   1  chr1_40419498     ZGre    G    A        0      0        2 
   1  chr1_40419498     ZHar    G    A        0      0        2 
   1  chr1_40419498   Sample    G    A        0      0        2 
   1  chr1_40427058     AAsi    A    T        0      0        2 
   1  chr1_40427058     AKia    A    T        0      0        2 
   1  chr1_40427058     AOna    A    T        0      0        2 
   1  chr1_40427058     ASom    A    T        0      0        2 
   1  chr1_40427058     HCab    A    T        0      0        2 
   1  chr1_40427058     HPrz    A    T      0.5      1        2 
   1  chr1_40427058     ZBoe    A    T        0      0        2 
   1  chr1_40427058     ZGre    A    T        0      0        2 
   1  chr1_40427058     ZHar    A    T        0      0        2 
   1  chr1_40427058   Sample    A    T        0      0        2 
   1  chr1_40427567     AAsi    A    G        0      0        2 
   1  chr1_40427567     AKia    A    G        0      0        2 
   1  chr1_40427567     AOna    A    G        0      0        2 
   1  chr1_40427567     ASom    A    G        0      0        2 
   1  chr1_40427567     HCab    A    G        0      0        2 
   1  chr1_40427567     HPrz    A    G        0      0        2 
   1  chr1_40427567     ZBoe    A    G        0      0        2 
   1  chr1_40427567     ZGre    A    G        1      2        2 
   1  chr1_40427567     ZHar    A    G        0      0        2 
   1  chr1_40427567   Sample    A    G        0      0        2 
   1  chr1_40430044     AAsi    C    T        0      0        2 
   1  chr1_40430044     AKia    C    T        0      0        2 
   1  chr1_40430044     AOna    C    T        0      0        2 
   1  chr1_40430044     ASom    C    T        0      0        2 
   1  chr1_40430044     HCab    C    T        0      0        2 
   1  chr1_40430044     HPrz    C    T        0      0        2 
   1  chr1_40430044     ZBoe    C    T        0      0        2 
   1  chr1_40430044     ZGre    C    T        0      0        2 
   1  chr1_40430044     ZHar    C    T        1      2        2 
   1  chr1_40430044   Sample    C    T        0      0        2 
   1  chr1_40431285     AAsi    C    A        0      0        2 
   1  chr1_40431285     AKia    C    A        0      0        2 
   1  chr1_40431285     AOna    C    A        0      0        2 
   1  chr1_40431285     ASom    C    A        0      0        2 
   1  chr1_40431285     HCab    C    A        0      0        2 
   1  chr1_40431285     HPrz    C    A        0      0        2 
   1  chr1_40431285     ZBoe    C    A        1      2        2 
   1  chr1_40431285     ZGre    C    A        1      2        2 
   1  chr1_40431285     ZHar    C    A        0      0        2 
   1  chr1_40431285   Sample    C    A        0      0        2 
   1  chr1_40437879     AAsi    T    C        0      0        2 
   1  chr1_40437879     AKia    T    C        0      0        2 
   1  chr1_40437879     AOna    T    C        0      0        2 
   1  chr1_40437879     ASom    T    C        0      0        2 
   1  chr1_40437879     HCab    T    C        1      2        2 
   1  chr1_40437879     HPrz    T    C        1      2        2 
   1  chr1_40437879     ZBoe    T    C        0      0        2 
   1  chr1_40437879     ZGre    T    C        0      0        2 
   1  chr1_40437879     ZHar    T    C        0      0        2 
   1  chr1_40437879   Sample    T    C        0      0        2 
   1  chr1_40438781     AAsi    C    G        0      0        2 
   1  chr1_40438781     AKia    C    G        1      2        2 
   1  chr1_40438781     AOna    C    G        0      0        2 
   1  chr1_40438781     ASom    C    G        0      0        2 
   1  chr1_40438781     HCab    C    G        0      0        2 
   1  chr1_40438781     HPrz    C    G        0      0        2 
   1  chr1_40438781     ZBoe    C    G        0      0        2 
   1  chr1_40438781     ZGre    C    G        0      0        2 
   1  chr1_40438781     ZHar    C    G        0      0        2 
   1  chr1_40438781   Sample    C    G        0      0        2 
   1  chr1_40439957     AAsi    T    C        0      0        2 
   1  chr1_40439957     AKia    T    C        0      0        2 
   1  chr1_40439957     AOna    T    C        0      0        2 
   1  chr1_40439957     ASom    T    C        0      0        2 
   1  chr1_40439957     HCab    T    C        0      0        2 
   1  chr1_40439957     HPrz    T    C        0      0        2 
   1  chr1_40439957     ZBoe    T    C        0      0        2 
   1  chr1_40439957     ZGre    T    C        0      0        2 
   1  chr1_40439957     ZHar    T    C        1      2        2 
   1  chr1_40439957   Sample    T    C        0      0        2 
   1  chr1_40441459     AAsi    A    G        0      0        2 
   1  chr1_40441459     AKia    A    G        0      0        2 
   1  chr1_40441459     AOna    A    G      0.5      1        2 
   1  chr1_40441459     ASom    A    G        0      0        2 
   1  chr1_40441459     HCab    A    G        0      0        2 
   1  chr1_40441459     HPrz    A    G        0      0        2 
   1  chr1_40441459     ZBoe    A    G        0      0        2 
   1  chr1_40441459     ZGre    A    G        0      0        2 
   1  chr1_40441459     ZHar    A    G        0      0        2 
   1  chr1_40441459   Sample    A    G        0      0        2 
   1  chr1_40442481     AAsi    G    A        0      0        2 
   1  chr1_40442481     AKia    G    A        0      0        2 
   1  chr1_40442481     AOna    G    A        0      0        2 
   1  chr1_40442481     ASom    G    A        0      0        2 
   1  chr1_40442481     HCab    G    A        1      2        2 
   1  chr1_40442481     HPrz    G    A        1      2        2 
   1  chr1_40442481     ZBoe    G    A        0      0        2 
   1  chr1_40442481     ZGre    G    A        0      0        2 
   1  chr1_40442481     ZHar    G    A        0      0        2 
   1  chr1_40442481   Sample    G    A        0      0        2 
   1  chr1_40442824     AAsi    C    A        0      0        2 
   1  chr1_40442824     AKia    C    A        0      0        2 
   1  chr1_40442824     AOna    C    A        0      0        2 
   1  chr1_40442824     ASom    C    A        0      0        2 
   1  chr1_40442824     HCab    C    A        0      0        2 
   1  chr1_40442824     HPrz    C    A        0      0        2 
   1  chr1_40442824     ZBoe    C    A        0      0        2 
   1  chr1_40442824     ZGre    C    A        1      2        2 
   1  chr1_40442824     ZHar    C    A        0      0        2 
   1  chr1_40442824   Sample    C    A        0      0        2 
   1  chr1_40453144     AAsi    T    C        0      0        2 
   1  chr1_40453144     AKia    T    C        0      0        2 
   1  chr1_40453144     AOna    T    C        0      0        2 
   1  chr1_40453144     ASom    T    C        0      0        2 
   1  chr1_40453144     HCab    T    C      0.5      1        2 
   1  chr1_40453144     HPrz    T    C        0      0        2 
   1  chr1_40453144     ZBoe    T    C        0      0        2 
   1  chr1_40453144     ZGre    T    C        0      0        2 
   1  chr1_40453144     ZHar    T    C        0      0        2 
   1  chr1_40453144   Sample    T    C        0      0        2 
   1  chr1_40453272     AAsi    G    C        0      0        2 
   1  chr1_40453272     AKia    G    C        0      0        2 
   1  chr1_40453272     AOna    G    C        0      0        2 
   1  chr1_40453272     ASom    G    C        0      0        2 
   1  chr1_40453272     HCab    G    C        0      0        2 
   1  chr1_40453272     HPrz    G    C        0      0        2 
   1  chr1_40453272     ZBoe    G    C        1      2        2 
   1  chr1_40453272     ZGre    G    C        1      2        2 
   1  chr1_40453272     ZHar    G    C        0      0        2 
   1  chr1_40453272   Sample    G    C        0      0        2 
   1  chr1_40457769     AAsi    T    C        0      0        2 
   1  chr1_40457769     AKia    T    C        0      0        2 
   1  chr1_40457769     AOna    T    C        0      0        2 
   1  chr1_40457769     ASom    T    C        0      0        2 
   1  chr1_40457769     HCab    T    C        1      2        2 
   1  chr1_40457769     HPrz    T    C        1      2        2 
   1  chr1_40457769     ZBoe    T    C        0      0        2 
   1  chr1_40457769     ZGre    T    C        0      0        2 
   1  chr1_40457769     ZHar    T    C        0      0        2 
   1  chr1_40457769   Sample    T    C        0      0        2 
   1  chr1_40462439     AAsi    G    A        0      0        2 
   1  chr1_40462439     AKia    G    A        0      0        2 
   1  chr1_40462439     AOna    G    A        0      0        2 
   1  chr1_40462439     ASom    G    A        1      2        2 
   1  chr1_40462439     HCab    G    A        0      0        2 
   1  chr1_40462439     HPrz    G    A        0      0        2 
   1  chr1_40462439     ZBoe    G    A        0      0        2 
   1  chr1_40462439     ZGre    G    A        0      0        2 
   1  chr1_40462439     ZHar    G    A        0      0        2 
   1  chr1_40462439   Sample    G    A        0      0        2 
   1  chr1_40467918     AAsi    T    G        0      0        2 
   1  chr1_40467918     AKia    T    G        0      0        2 
   1  chr1_40467918     AOna    T    G        0      0        2 
   1  chr1_40467918     ASom    T    G        0      0        2 
   1  chr1_40467918     HCab    T    G      0.5      1        2 
   1  chr1_40467918     HPrz    T    G        0      0        2 
   1  chr1_40467918     ZBoe    T    G        0      0        2 
   1  chr1_40467918     ZGre    T    G        0      0        2 
   1  chr1_40467918     ZHar    T    G        0      0        2 
   1  chr1_40467918   Sample    T    G        0      0        2 
   1  chr1_40469747     AAsi    T    G        1      2        2 
   1  chr1_40469747     AKia    T    G        0      0        2 
   1  chr1_40469747     AOna    T    G        0      0        2 
   1  chr1_40469747     ASom    T    G        1      2        2 
   1  chr1_40469747     HCab    T    G        0      0        2 
   1  chr1_40469747     HPrz    T    G        0      0        2 
   1  chr1_40469747     ZBoe    T    G        0      0        2 
   1  chr1_40469747     ZGre    T    G        0      0        2 
   1  chr1_40469747     ZHar    T    G        0      0        2 
   1  chr1_40469747   Sample    T    G        0      0        2 
   1  chr1_40470182     AAsi    A    G        0      0        2 
   1  chr1_40470182     AKia    A    G        0      0        2 
   1  chr1_40470182     AOna    A    G        0      0        2 
   1  chr1_40470182     ASom    A    G        0      0        2 
   1  chr1_40470182     HCab    A    G      0.5      1        2 
   1  chr1_40470182     HPrz    A    G        1      2        2 
   1  chr1_40470182     ZBoe    A    G        0      0        2 
   1  chr1_40470182     ZGre    A    G        0      0        2 
   1  chr1_40470182     ZHar    A    G        0      0        2 
   1  chr1_40470182   Sample    A    G        0      0        2 
   1  chr1_40470277     AAsi    T    C        1      2        2 
   1  chr1_40470277     AKia    T    C        0      0        2 
   1  chr1_40470277     AOna    T    C        0      0        2 
   1  chr1_40470277     ASom    T    C        0      0        2 
   1  chr1_40470277     HCab    T    C        0      0        2 
   1  chr1_40470277     HPrz    T    C        0      0        2 
   1  chr1_40470277     ZBoe    T    C        0      0        2 
   1  chr1_40470277     ZGre    T    C        0      0        2 
   1  chr1_40470277     ZHar    T    C        0      0        2 
   1  chr1_40470277   Sample    T    C        0      0        2 
   1  chr1_40470771     AAsi    T    A        0      0        2 
   1  chr1_40470771     AKia    T    A        0      0        2 
   1  chr1_40470771     AOna    T    A        0      0        2 
   1  chr1_40470771     ASom    T    A        0      0        2 
   1  chr1_40470771     HCab    T    A        0      0        2 
   1  chr1_40470771     HPrz    T    A        0      0        2 
   1  chr1_40470771     ZBoe    T    A        0      0        2 
   1  chr1_40470771     ZGre    T    A        0      0        2 
   1  chr1_40470771     ZHar    T    A      0.5      1        2 
   1  chr1_40470771   Sample    T    A        0      0        2 
   1  chr1_40471256     AAsi    T    G        0      0        2 
   1  chr1_40471256     AKia    T    G        0      0        2 
   1  chr1_40471256     AOna    T    G        0      0        2 
   1  chr1_40471256     ASom    T    G        0      0        2 
   1  chr1_40471256     HCab    T    G      0.5      1        2 
   1  chr1_40471256     HPrz    T    G        0      0        2 
   1  chr1_40471256     ZBoe    T    G        0      0        2 
   1  chr1_40471256     ZGre    T    G        0      0        2 
   1  chr1_40471256     ZHar    T    G        0      0        2 
   1  chr1_40471256   Sample    T    G        0      0        2 
   1  chr1_40474456     AAsi    A    G        0      0        2 
   1  chr1_40474456     AKia    A    G        0      0        2 
   1  chr1_40474456     AOna    A    G      0.5      1        2 
   1  chr1_40474456     ASom    A    G        0      0        2 
   1  chr1_40474456     HCab    A    G        0      0        2 
   1  chr1_40474456     HPrz    A    G        0      0        2 
   1  chr1_40474456     ZBoe    A    G        0      0        2 
   1  chr1_40474456     ZGre    A    G        0      0        2 
   1  chr1_40474456     ZHar    A    G        0      0        2 
   1  chr1_40474456   Sample    A    G        0      0        2 
   1  chr1_40484678     AAsi    G    A        0      0        2 
   1  chr1_40484678     AKia    G    A        0      0        2 
   1  chr1_40484678     AOna    G    A        0      0        2 
   1  chr1_40484678     ASom    G    A        0      0        2 
   1  chr1_40484678     HCab    G    A        0      0        2 
   1  chr1_40484678     HPrz    G    A        0      0        2 
   1  chr1_40484678     ZBoe    G    A        0      0        2 
   1  chr1_40484678     ZGre    G    A      0.5      1        2 
   1  chr1_40484678     ZHar    G    A        0      0        2 
   1  chr1_40484678   Sample    G    A        0      0        2 
   1  chr1_40488266     AAsi    T    C        0      0        2 
   1  chr1_40488266     AKia    T    C        0      0        2 
   1  chr1_40488266     AOna    T    C        0      0        2 
   1  chr1_40488266     ASom    T    C        0      0        2 
   1  chr1_40488266     HCab    T    C        1      2        2 
   1  chr1_40488266     HPrz    T    C        1      2        2 
   1  chr1_40488266     ZBoe    T    C        0      0        2 
   1  chr1_40488266     ZGre    T    C        0      0        2 
   1  chr1_40488266     ZHar    T    C        0      0        2 
   1  chr1_40488266   Sample    T    C        0      0        2 
   1  chr1_40490416     AAsi    C    T        0      0        2 
   1  chr1_40490416     AKia    C    T        0      0        2 
   1  chr1_40490416     AOna    C    T        0      0        2 
   1  chr1_40490416     ASom    C    T        0      0        2 
   1  chr1_40490416     HCab    C    T        1      2        2 
   1  chr1_40490416     HPrz    C    T        1      2        2 
   1  chr1_40490416     ZBoe    C    T        0      0        2 
   1  chr1_40490416     ZGre    C    T        0      0        2 
   1  chr1_40490416     ZHar    C    T        0      0        2 
   1  chr1_40490416   Sample    C    T        0      0        2 
   1  chr1_40496484     AAsi    A    G        1      2        2 
   1  chr1_40496484     AKia    A    G        0      0        2 
   1  chr1_40496484     AOna    A    G        0      0        2 
   1  chr1_40496484     ASom    A    G        0      0        2 
   1  chr1_40496484     HCab    A    G        0      0        2 
   1  chr1_40496484     HPrz    A    G        0      0        2 
   1  chr1_40496484     ZBoe    A    G        0      0        2 
   1  chr1_40496484     ZGre    A    G        0      0        2 
   1  chr1_40496484     ZHar    A    G        0      0        2 
   1  chr1_40496484   Sample    A    G        1      2        2 
   1  chr1_40510028     AAsi    T    C        0      0        2 
   1  chr1_40510028     AKia    T    C        0      0        2 
   1  chr1_40510028     AOna    T    C        0      0        2 
   1  chr1_40510028     ASom    T    C        0      0        2 
   1  chr1_40510028     HCab    T    C        1      2        2 
   1  chr1_40510028     HPrz    T    C        1      2        2 
   1  chr1_40510028     ZBoe    T    C        0      0        2 
   1  chr1_40510028     ZGre    T    C        0      0        2 
   1  chr1_40510028     ZHar    T    C        0      0        2 
   1  chr1_40510028   Sample    T    C        0      0        2 
   1  chr1_40519123     AAsi    T    G        0      0        2 
   1  chr1_40519123     AKia    T    G        1      2        2 
   1  chr1_40519123     AOna    T    G        1      2        2 
   1  chr1_40519123     ASom    T    G        0      0        2 
   1  chr1_40519123     HCab    T    G        1      2        2 
   1  chr1_40519123     HPrz    T    G        1      2        2 
   1  chr1_40519123     ZBoe    T    G        0      0        2 
   1  chr1_40519123     ZGre    T    G        0      0        2 
   1  chr1_40519123     ZHar    T    G        0      0        2 
   1  chr1_40519123   Sample    T    G        0      0        2 
   1  chr1_40523154     AAsi    A    G        1      2        2 
   1  chr1_40523154     AKia    A    G        0      0        2 
   1  chr1_40523154     AOna    A    G        0      0        2 
   1  chr1_40523154     ASom    A    G        1      2        2 
   1  chr1_40523154     HCab    A    G        0      0        2 
   1  chr1_40523154     HPrz    A    G        0      0        2 
   1  chr1_40523154     ZBoe    A    G        1      2        2 
   1  chr1_40523154     ZGre    A    G        0      0        2 
   1  chr1_40523154     ZHar    A    G        0      0        2 
   1  chr1_40523154   Sample    A    G        1      2        2 
   1  chr1_40526142     AAsi    T    C        0      0        2 
   1  chr1_40526142     AKia    T    C        0      0        2 
   1  chr1_40526142     AOna    T    C        0      0        2 
   1  chr1_40526142     ASom    T    C        0      0        2 
   1  chr1_40526142     HCab    T    C        0      0        2 
   1  chr1_40526142     HPrz    T    C        0      0        2 
   1  chr1_40526142     ZBoe    T    C        1      2        2 
   1  chr1_40526142     ZGre    T    C        0      0        2 
   1  chr1_40526142     ZHar    T    C        0      0        2 
   1  chr1_40526142   Sample    T    C        0      0        2 
   1  chr1_40534893     AAsi    A    G        0      0        2 
   1  chr1_40534893     AKia    A    G        1      2        2 
   1  chr1_40534893     AOna    A    G        1      2        2 
   1  chr1_40534893     ASom    A    G        0      0        2 
   1  chr1_40534893     HCab    A    G        0      0        2 
   1  chr1_40534893     HPrz    A    G        0      0        2 
   1  chr1_40534893     ZBoe    A    G        0      0        2 
   1  chr1_40534893     ZGre    A    G        0      0        2 
   1  chr1_40534893     ZHar    A    G        0      0        2 
   1  chr1_40534893   Sample    A    G        0      0        2 
   1  chr1_40541041     AAsi    G    C        1      2        2 
   1  chr1_40541041     AKia    G    C        0      0        2 
   1  chr1_40541041     AOna    G    C        0      0        2 
   1  chr1_40541041     ASom    G    C        1      2        2 
   1  chr1_40541041     HCab    G    C        0      0        2 
   1  chr1_40541041     HPrz    G    C        0      0        2 
   1  chr1_40541041     ZBoe    G    C        0      0        2 
   1  chr1_40541041     ZGre    G    C        0      0        2 
   1  chr1_40541041     ZHar    G    C        0      0        2 
   1  chr1_40541041   Sample    G    C        1      2        2 
   1  chr1_40546271     AAsi    G    C        0      0        2 
   1  chr1_40546271     AKia    G    C        0      0        2 
   1  chr1_40546271     AOna    G    C        0      0        2 
   1  chr1_40546271     ASom    G    C        0      0        2 
   1  chr1_40546271     HCab    G    C        0      0        2 
   1  chr1_40546271     HPrz    G    C        0      0        2 
   1  chr1_40546271     ZBoe    G    C        0      0        2 
   1  chr1_40546271     ZGre    G    C        0      0        2 
   1  chr1_40546271     ZHar    G    C        1      2        2 
   1  chr1_40546271   Sample    G    C        0      0        2 
   1  chr1_40556766     AAsi    C    T      0.5      1        2 
   1  chr1_40556766     AKia    C    T        0      0        2 
   1  chr1_40556766     AOna    C    T        0      0        2 
   1  chr1_40556766     ASom    C    T        0      0        2 
   1  chr1_40556766     HCab    C    T        0      0        2 
   1  chr1_40556766     HPrz    C    T        0      0        2 
   1  chr1_40556766     ZBoe    C    T        0      0        2 
   1  chr1_40556766     ZGre    C    T        0      0        2 
   1  chr1_40556766     ZHar    C    T        0      0        2 
   1  chr1_40556766   Sample    C    T        0      0        2 
   1  chr1_40572639     AAsi    A    G        0      0        2 
   1  chr1_40572639     AKia    A    G        0      0        2 
   1  chr1_40572639     AOna    A    G        0      0        2 
   1  chr1_40572639     ASom    A    G        0      0        2 
   1  chr1_40572639     HCab    A    G        1      2        2 
   1  chr1_40572639     HPrz    A    G        1      2        2 
   1  chr1_40572639     ZBoe    A    G        0      0        2 
   1  chr1_40572639     ZGre    A    G        0      0        2 
   1  chr1_40572639     ZHar    A    G        0      0        2 
   1  chr1_40572639   Sample    A    G        0      0        2 
   1  chr1_40603353     AAsi    T    C        0      0        2 
   1  chr1_40603353     AKia    T    C        1      2        2 
   1  chr1_40603353     AOna    T    C        1      2        2 
   1  chr1_40603353     ASom    T    C        0      0        2 
   1  chr1_40603353     HCab    T    C        0      0        2 
   1  chr1_40603353     HPrz    T    C        0      0        2 
   1  chr1_40603353     ZBoe    T    C        0      0        2 
   1  chr1_40603353     ZGre    T    C        0      0        2 
   1  chr1_40603353     ZHar    T    C        0      0        2 
   1  chr1_40603353   Sample    T    C        0      0        2 
   1  chr1_40613486     AAsi    T    C        0      0        2 
   1  chr1_40613486     AKia    T    C        0      0        2 
   1  chr1_40613486     AOna    T    C        0      0        2 
   1  chr1_40613486     ASom    T    C      0.5      1        2 
   1  chr1_40613486     HCab    T    C        0      0        2 
   1  chr1_40613486     HPrz    T    C        0      0        2 
   1  chr1_40613486     ZBoe    T    C        0      0        2 
   1  chr1_40613486     ZGre    T    C        0      0        2 
   1  chr1_40613486     ZHar    T    C        0      0        2 
   1  chr1_40613486   Sample    T    C        0      0        2 
   1  chr1_40622192     AAsi    G    T        0      0        2 
   1  chr1_40622192     AKia    G    T        0      0        2 
   1  chr1_40622192     AOna    G    T        0      0        2 
   1  chr1_40622192     ASom    G    T        0      0        2 
   1  chr1_40622192     HCab    G    T        1      2        2 
   1  chr1_40622192     HPrz    G    T        1      2        2 
   1  chr1_40622192     ZBoe    G    T        0      0        2 
   1  chr1_40622192     ZGre    G    T        0      0        2 
   1  chr1_40622192     ZHar    G    T        0      0        2 
   1  chr1_40622192   Sample    G    T        0      0        2 
   1  chr1_40625149     AAsi    C    T        1      2        2 
   1  chr1_40625149     AKia    C    T        0      0        2 
   1  chr1_40625149     AOna    C    T        0      0        2 
   1  chr1_40625149     ASom    C    T        1      2        2 
   1  chr1_40625149     HCab    C    T        0      0        2 
   1  chr1_40625149     HPrz    C    T        0      0        2 
   1  chr1_40625149     ZBoe    C    T        0      0        2 
   1  chr1_40625149     ZGre    C    T        0      0        2 
   1  chr1_40625149     ZHar    C    T        0      0        2 
   1  chr1_40625149   Sample    C    T        1      2        2 
   1  chr1_40627848     AAsi    C    T        0      0        2 
   1  chr1_40627848     AKia    C    T      0.5      1        2 
   1  chr1_40627848     AOna    C    T        0      0        2 
   1  chr1_40627848     ASom    C    T        0      0        2 
   1  chr1_40627848     HCab    C    T        0      0        2 
   1  chr1_40627848     HPrz    C    T        0      0        2 
   1  chr1_40627848     ZBoe    C    T        0      0        2 
   1  chr1_40627848     ZGre    C    T        0      0        2 
   1  chr1_40627848     ZHar    C    T        0      0        2 
   1  chr1_40627848   Sample    C    T        0      0        2 
   1  chr1_40630732     AAsi    G    A        0      0        2 
   1  chr1_40630732     AKia    G    A        0      0        2 
   1  chr1_40630732     AOna    G    A        0      0        2 
   1  chr1_40630732     ASom    G    A        0      0        2 
   1  chr1_40630732     HCab    G    A        0      0        2 
   1  chr1_40630732     HPrz    G    A        0      0        2 
   1  chr1_40630732     ZBoe    G    A        1      2        2 
   1  chr1_40630732     ZGre    G    A        0      0        2 
   1  chr1_40630732     ZHar    G    A        0      0        2 
   1  chr1_40630732   Sample    G    A        0      0        2 
   1  chr1_40632860     AAsi    C    T        0      0        2 
   1  chr1_40632860     AKia    C    T        0      0        2 
   1  chr1_40632860     AOna    C    T        0      0        2 
   1  chr1_40632860     ASom    C    T        0      0        2 
   1  chr1_40632860     HCab    C    T        1      2        2 
   1  chr1_40632860     HPrz    C    T        1      2        2 
   1  chr1_40632860     ZBoe    C    T        0      0        2 
   1  chr1_40632860     ZGre    C    T        0      0        2 
   1  chr1_40632860     ZHar    C    T        0      0        2 
   1  chr1_40632860   Sample    C    T        0      0        2 
   1  chr1_40635710     AAsi    C    T        0      0        2 
   1  chr1_40635710     AKia    C    T        0      0        2 
   1  chr1_40635710     AOna    C    T        0      0        2 
   1  chr1_40635710     ASom    C    T        0      0        2 
   1  chr1_40635710     HCab    C    T        1      2        2 
   1  chr1_40635710     HPrz    C    T        1      2        2 
   1  chr1_40635710     ZBoe    C    T        0      0        2 
   1  chr1_40635710     ZGre    C    T        0      0        2 
   1  chr1_40635710     ZHar    C    T        0      0        2 
   1  chr1_40635710   Sample    C    T        0      0        2 
   1  chr1_40643377     AAsi    A    T        0      0        2 
   1  chr1_40643377     AKia    A    T        0      0        2 
   1  chr1_40643377     AOna    A    T        0      0        2 
   1  chr1_40643377     ASom    A    T        0      0        2 
   1  chr1_40643377     HCab    A    T      0.5      1        2 
   1  chr1_40643377     HPrz    A    T        0      0        2 
   1  chr1_40643377     ZBoe    A    T        0      0        2 
   1  chr1_40643377     ZGre    A    T        0      0        2 
   1  chr1_40643377     ZHar    A    T        0      0        2 
   1  chr1_40643377   Sample    A    T        0      0        2 
   1  chr1_40655931     AAsi    T    C        0      0        2 
   1  chr1_40655931     AKia    T    C        0      0        2 
   1  chr1_40655931     AOna    T    C        0      0        2 
   1  chr1_40655931     ASom    T    C        0      0        2 
   1  chr1_40655931     HCab    T    C        1      2        2 
   1  chr1_40655931     HPrz    T    C        1      2        2 
   1  chr1_40655931     ZBoe    T    C        0      0        2 
   1  chr1_40655931     ZGre    T    C        0      0        2 
   1  chr1_40655931     ZHar    T    C        0      0        2 
   1  chr1_40655931   Sample    T    C        0      0        2 
   1  chr1_40658872     AAsi    T    A        0      0        2 
   1  chr1_40658872     AKia    T    A        0      0        2 
   1  chr1_40658872     AOna    T    A        0      0        2 
   1  chr1_40658872     ASom    T    A        0      0        2 
   1  chr1_40658872     HCab    T    A        0      0        2 
   1  chr1_40658872     HPrz    T    A        0      0        2 
   1  chr1_40658872     ZBoe    T    A        0      0        2 
   1  chr1_40658872     ZGre    T    A        0      0        2 
   1  chr1_40658872     ZHar    T    A        1      2        2 
   1  chr1_40658872   Sample    T    A        0      0        2 
   1  chr1_40667418     AAsi    T    A        0      0        2 
   1  chr1_40667418     AKia    T    A        0      0        2 
   1  chr1_40667418     AOna    T    A        0      0        2 
   1  chr1_40667418     ASom    T    A        0      0        2 
   1  chr1_40667418     HCab    T    A        1      2        2 
   1  chr1_40667418     HPrz    T    A        1      2        2 
   1  chr1_40667418     ZBoe    T    A        0      0        2 
   1  chr1_40667418     ZGre    T    A        0      0        2 
   1  chr1_40667418     ZHar    T    A        0      0        2 
   1  chr1_40667418   Sample    T    A        0      0        2 
   1  chr1_40670666     AAsi    A    T        0      0        2 
   1  chr1_40670666     AKia    A    T      0.5      1        2 
   1  chr1_40670666     AOna    A    T        0      0        2 
   1  chr1_40670666     ASom    A    T        0      0        2 
   1  chr1_40670666     HCab    A    T        0      0        2 
   1  chr1_40670666     HPrz    A    T        0      0        2 
   1  chr1_40670666     ZBoe    A    T        0      0        2 
   1  chr1_40670666     ZGre    A    T        0      0        2 
   1  chr1_40670666     ZHar    A    T        0      0        2 
   1  chr1_40670666   Sample    A    T        0      0        2 
   1  chr1_40672641     AAsi    A    G      0.5      1        2 
   1  chr1_40672641     AKia    A    G        0      0        2 
   1  chr1_40672641     AOna    A    G        0      0        2 
   1  chr1_40672641     ASom    A    G        0      0        2 
   1  chr1_40672641     HCab    A    G        0      0        2 
   1  chr1_40672641     HPrz    A    G        0      0        2 
   1  chr1_40672641     ZBoe    A    G        0      0        2 
   1  chr1_40672641     ZGre    A    G        0      0        2 
   1  chr1_40672641     ZHar    A    G        0      0        2 
   1  chr1_40672641   Sample    A    G        1      2        2 
   1  chr1_40674894     AAsi    A    G        0      0        2 
   1  chr1_40674894     AKia    A    G        0      0        2 
   1  chr1_40674894     AOna    A    G        0      0        2 
   1  chr1_40674894     ASom    A    G        0      0        2 
   1  chr1_40674894     HCab    A    G        0      0        2 
   1  chr1_40674894     HPrz    A    G        0      0        2 
   1  chr1_40674894     ZBoe    A    G        0      0        2 
   1  chr1_40674894     ZGre    A    G        1      2        2 
   1  chr1_40674894     ZHar    A    G        0      0        2 
   1  chr1_40674894   Sample    A    G        0      0        2 
   1  chr1_40687793     AAsi    G    A        0      0        2 
   1  chr1_40687793     AKia    G    A        0      0        2 
   1  chr1_40687793     AOna    G    A      0.5      1        2 
   1  chr1_40687793     ASom    G    A        0      0        2 
   1  chr1_40687793     HCab    G    A        0      0        2 
   1  chr1_40687793     HPrz    G    A        0      0        2 
   1  chr1_40687793     ZBoe    G    A        0      0        2 
   1  chr1_40687793     ZGre    G    A        0      0        2 
   1  chr1_40687793     ZHar    G    A        0      0        2 
   1  chr1_40687793   Sample    G    A        0      0        2 
   1  chr1_40696055     AAsi    T    C        0      0        2 
   1  chr1_40696055     AKia    T    C        0      0        2 
   1  chr1_40696055     AOna    T    C        0      0        2 
   1  chr1_40696055     ASom    T    C        0      0        2 
   1  chr1_40696055     HCab    T    C      0.5      1        2 
   1  chr1_40696055     HPrz    T    C        0      0        2 
   1  chr1_40696055     ZBoe    T    C        0      0        2 
   1  chr1_40696055     ZGre    T    C        0      0        2 
   1  chr1_40696055     ZHar    T    C        0      0        2 
   1  chr1_40696055   Sample    T    C        0      0        2 
   1  chr1_40698490     AAsi    A    G        0      0        2 
   1  chr1_40698490     AKia    A    G        0      0        2 
   1  chr1_40698490     AOna    A    G        0      0        2 
   1  chr1_40698490     ASom    A    G        0      0        2 
   1  chr1_40698490     HCab    A    G        1      2        2 
   1  chr1_40698490     HPrz    A    G        1      2        2 
   1  chr1_40698490     ZBoe    A    G        0      0        2 
   1  chr1_40698490     ZGre    A    G        0      0        2 
   1  chr1_40698490     ZHar    A    G        0      0        2 
   1  chr1_40698490   Sample    A    G        0      0        2 
   1  chr1_40702921     AAsi    G    A        0      0        2 
   1  chr1_40702921     AKia    G    A      0.5      1        2 
   1  chr1_40702921     AOna    G    A        0      0        2 
   1  chr1_40702921     ASom    G    A        0      0        2 
   1  chr1_40702921     HCab    G    A        0      0        2 
   1  chr1_40702921     HPrz    G    A        0      0        2 
   1  chr1_40702921     ZBoe    G    A        0      0        2 
   1  chr1_40702921     ZGre    G    A        0      0        2 
   1  chr1_40702921     ZHar    G    A        0      0        2 
   1  chr1_40702921   Sample    G    A        0      0        2 
   1  chr1_40703619     AAsi    G    A        0      0        2 
   1  chr1_40703619     AKia    G    A        0      0        2 
   1  chr1_40703619     AOna    G    A        0      0        2 
   1  chr1_40703619     ASom    G    A        0      0        2 
   1  chr1_40703619     HCab    G    A        1      2        2 
   1  chr1_40703619     HPrz    G    A        1      2        2 
   1  chr1_40703619     ZBoe    G    A        0      0        2 
   1  chr1_40703619     ZGre    G    A        0      0        2 
   1  chr1_40703619     ZHar    G    A        0      0        2 
   1  chr1_40703619   Sample    G    A        0      0        2 
   1  chr1_40704015     AAsi    A    C        0      0        2 
   1  chr1_40704015     AKia    A    C        0      0        2 
   1  chr1_40704015     AOna    A    C        0      0        2 
   1  chr1_40704015     ASom    A    C        0      0        2 
   1  chr1_40704015     HCab    A    C        1      2        2 
   1  chr1_40704015     HPrz    A    C        1      2        2 
   1  chr1_40704015     ZBoe    A    C        0      0        2 
   1  chr1_40704015     ZGre    A    C        0      0        2 
   1  chr1_40704015     ZHar    A    C        0      0        2 
   1  chr1_40704015   Sample    A    C        0      0        2 
   1  chr1_40725377     AAsi    A    C        0      0        2 
   1  chr1_40725377     AKia    A    C        0      0        2 
   1  chr1_40725377     AOna    A    C        0      0        2 
   1  chr1_40725377     ASom    A    C        0      0        2 
   1  chr1_40725377     HCab    A    C        0      0        2 
   1  chr1_40725377     HPrz    A    C        1      2        2 
   1  chr1_40725377     ZBoe    A    C        0      0        2 
   1  chr1_40725377     ZGre    A    C        0      0        2 
   1  chr1_40725377     ZHar    A    C        0      0        2 
   1  chr1_40725377   Sample    A    C        0      0        2 
   1  chr1_40731573     AAsi    T    C        0      0        2 
   1  chr1_40731573     AKia    T    C        0      0        2 
   1  chr1_40731573     AOna    T    C        0      0        2 
   1  chr1_40731573     ASom    T    C        0      0        2 
   1  chr1_40731573     HCab    T    C        0      0        2 
   1  chr1_40731573     HPrz    T    C      0.5      1        2 
   1  chr1_40731573     ZBoe    T    C        0      0        2 
   1  chr1_40731573     ZGre    T    C        0      0        2 
   1  chr1_40731573     ZHar    T    C        0      0        2 
   1  chr1_40731573   Sample    T    C        0      0        2 
   1  chr1_40737214     AAsi    T    C        0      0        2 
   1  chr1_40737214     AKia    T    C        0      0        2 
   1  chr1_40737214     AOna    T    C        0      0        2 
   1  chr1_40737214     ASom    T    C        0      0        2 
   1  chr1_40737214     HCab    T    C        1      2        2 
   1  chr1_40737214     HPrz    T    C        1      2        2 
   1  chr1_40737214     ZBoe    T    C        0      0        2 
   1  chr1_40737214     ZGre    T    C        0      0        2 
   1  chr1_40737214     ZHar    T    C        0      0        2 
   1  chr1_40737214   Sample    T    C        0      0        2 
   1  chr1_40743290     AAsi    A    C        0      0        2 
   1  chr1_40743290     AKia    A    C        0      0        2 
   1  chr1_40743290     AOna    A    C        0      0        2 
   1  chr1_40743290     ASom    A    C        0      0        2 
   1  chr1_40743290     HCab    A    C        0      0        2 
   1  chr1_40743290     HPrz    A    C        0      0        2 
   1  chr1_40743290     ZBoe    A    C        0      0        2 
   1  chr1_40743290     ZGre    A    C        1      2        2 
   1  chr1_40743290     ZHar    A    C        0      0        2 
   1  chr1_40743290   Sample    A    C        0      0        2 
   1  chr1_40754374     AAsi    C    T        0      0        2 
   1  chr1_40754374     AKia    C    T        0      0        2 
   1  chr1_40754374     AOna    C    T        0      0        2 
   1  chr1_40754374     ASom    C    T        0      0        2 
   1  chr1_40754374     HCab    C    T        0      0        2 
   1  chr1_40754374     HPrz    C    T        0      0        2 
   1  chr1_40754374     ZBoe    C    T        1      2        2 
   1  chr1_40754374     ZGre    C    T        0      0        2 
   1  chr1_40754374     ZHar    C    T        0      0        2 
   1  chr1_40754374   Sample    C    T        0      0        2 
   1  chr1_40756236     AAsi    T    C        0      0        2 
   1  chr1_40756236     AKia    T    C        1      2        2 
   1  chr1_40756236     AOna    T    C      0.5      1        2 
   1  chr1_40756236     ASom    T    C        0      0        2 
   1  chr1_40756236     HCab    T    C        0      0        2 
   1  chr1_40756236     HPrz    T    C        0      0        2 
   1  chr1_40756236     ZBoe    T    C        0      0        2 
   1  chr1_40756236     ZGre    T    C        0      0        2 
   1  chr1_40756236     ZHar    T    C        0      0        2 
   1  chr1_40756236   Sample    T    C        0      0        2 
   1  chr1_40759017     AAsi    G    T        0      0        2 
   1  chr1_40759017     AKia    G    T        0      0        2 
   1  chr1_40759017     AOna    G    T        0      0        2 
   1  chr1_40759017     ASom    G    T        0      0        2 
   1  chr1_40759017     HCab    G    T        1      2        2 
   1  chr1_40759017     HPrz    G    T        1      2        2 
   1  chr1_40759017     ZBoe    G    T        0      0        2 
   1  chr1_40759017     ZGre    G    T        0      0        2 
   1  chr1_40759017     ZHar    G    T        0      0        2 
   1  chr1_40759017   Sample    G    T        0      0        2 
   1  chr1_40759171     AAsi    C    T        0      0        2 
   1  chr1_40759171     AKia    C    T        0      0        2 
   1  chr1_40759171     AOna    C    T      0.5      1        2 
   1  chr1_40759171     ASom    C    T        0      0        2 
   1  chr1_40759171     HCab    C    T        0      0        2 
   1  chr1_40759171     HPrz    C    T        0      0        2 
   1  chr1_40759171     ZBoe    C    T        0      0        2 
   1  chr1_40759171     ZGre    C    T        0      0        2 
   1  chr1_40759171     ZHar    C    T        0      0        2 
   1  chr1_40759171   Sample    C    T        0      0        2 
   1  chr1_40761875     AAsi    T    C        0      0        2 
   1  chr1_40761875     AKia    T    C        0      0        2 
   1  chr1_40761875     AOna    T    C        0      0        2 
   1  chr1_40761875     ASom    T    C        0      0        2 
   1  chr1_40761875     HCab    T    C        1      2        2 
   1  chr1_40761875     HPrz    T    C        1      2        2 
   1  chr1_40761875     ZBoe    T    C        0      0        2 
   1  chr1_40761875     ZGre    T    C        0      0        2 
   1  chr1_40761875     ZHar    T    C        0      0        2 
   1  chr1_40761875   Sample    T    C        0      0        2 
   1  chr1_40764132     AAsi    C    T        0      0        2 
   1  chr1_40764132     AKia    C    T        0      0        2 
   1  chr1_40764132     AOna    C    T        0      0        2 
   1  chr1_40764132     ASom    C    T        0      0        2 
   1  chr1_40764132     HCab    C    T      0.5      1        2 
   1  chr1_40764132     HPrz    C    T        0      0        2 
   1  chr1_40764132     ZBoe    C    T        0      0        2 
   1  chr1_40764132     ZGre    C    T        0      0        2 
   1  chr1_40764132     ZHar    C    T        0      0        2 
   1  chr1_40764132   Sample    C    T        0      0        2 
   1  chr1_40765964     AAsi    G    C        0      0        2 
   1  chr1_40765964     AKia    G    C        0      0        2 
   1  chr1_40765964     AOna    G    C        0      0        2 
   1  chr1_40765964     ASom    G    C        0      0        2 
   1  chr1_40765964     HCab    G    C        1      2        2 
   1  chr1_40765964     HPrz    G    C        1      2        2 
   1  chr1_40765964     ZBoe    G    C        0      0        2 
   1  chr1_40765964     ZGre    G    C        0      0        2 
   1  chr1_40765964     ZHar    G    C        0      0        2 
   1  chr1_40765964   Sample    G    C        0      0        2 
   1  chr1_40770528     AAsi    C    G        0      0        2 
   1  chr1_40770528     AKia    C    G        0      0        2 
   1  chr1_40770528     AOna    C    G        0      0        2 
   1  chr1_40770528     ASom    C    G        0      0        2 
   1  chr1_40770528     HCab    C    G        0      0        2 
   1  chr1_40770528     HPrz    C    G        0      0        2 
   1  chr1_40770528     ZBoe    C    G        0      0        2 
   1  chr1_40770528     ZGre    C    G      0.5      1        2 
   1  chr1_40770528     ZHar    C    G        0      0        2 
   1  chr1_40770528   Sample    C    G        0      0        2 
   1  chr1_40775261     AAsi    T    A        0      0        2 
   1  chr1_40775261     AKia    T    A        0      0        2 
   1  chr1_40775261     AOna    T    A        0      0        2 
   1  chr1_40775261     ASom    T    A        0      0        2 
   1  chr1_40775261     HCab    T    A        1      2        2 
   1  chr1_40775261     HPrz    T    A        1      2        2 
   1  chr1_40775261     ZBoe    T    A        0      0        2 
   1  chr1_40775261     ZGre    T    A        0      0        2 
   1  chr1_40775261     ZHar    T    A        0      0        2 
   1  chr1_40775261   Sample    T    A        0      0        2 
   1  chr1_40784184     AAsi    A    G        0      0        2 
   1  chr1_40784184     AKia    A    G        0      0        2 
   1  chr1_40784184     AOna    A    G        0      0        2 
   1  chr1_40784184     ASom    A    G        0      0        2 
   1  chr1_40784184     HCab    A    G        0      0        2 
   1  chr1_40784184     HPrz    A    G        0      0        2 
   1  chr1_40784184     ZBoe    A    G        0      0        2 
   1  chr1_40784184     ZGre    A    G      0.5      1        2 
   1  chr1_40784184     ZHar    A    G        0      0        2 
   1  chr1_40784184   Sample    A    G        0      0        2 
   1  chr1_40791707     AAsi    G    A        1      2        2 
   1  chr1_40791707     AKia    G    A        0      0        2 
   1  chr1_40791707     AOna    G    A        0      0        2 
   1  chr1_40791707     ASom    G    A        1      2        2 
   1  chr1_40791707     HCab    G    A        0      0        2 
   1  chr1_40791707     HPrz    G    A        0      0        2 
   1  chr1_40791707     ZBoe    G    A        0      0        2 
   1  chr1_40791707     ZGre    G    A        0      0        2 
   1  chr1_40791707     ZHar    G    A        0      0        2 
   1  chr1_40791707   Sample    G    A        1      2        2 
   1  chr1_40791833     AAsi    C    G      0.5      1        2 
   1  chr1_40791833     AKia    C    G        0      0        2 
   1  chr1_40791833     AOna    C    G        0      0        2 
   1  chr1_40791833     ASom    C    G        0      0        2 
   1  chr1_40791833     HCab    C    G        0      0        2 
   1  chr1_40791833     HPrz    C    G        0      0        2 
   1  chr1_40791833     ZBoe    C    G        0      0        2 
   1  chr1_40791833     ZGre    C    G        0      0        2 
   1  chr1_40791833     ZHar    C    G        0      0        2 
   1  chr1_40791833   Sample    C    G        0      0        2 
   1  chr1_40792063     AAsi    A    G        0      0        2 
   1  chr1_40792063     AKia    A    G      0.5      1        2 
   1  chr1_40792063     AOna    A    G        1      2        2 
   1  chr1_40792063     ASom    A    G        0      0        2 
   1  chr1_40792063     HCab    A    G        0      0        2 
   1  chr1_40792063     HPrz    A    G        0      0        2 
   1  chr1_40792063     ZBoe    A    G        0      0        2 
   1  chr1_40792063     ZGre    A    G        0      0        2 
   1  chr1_40792063     ZHar    A    G        0      0        2 
   1  chr1_40792063   Sample    A    G        0      0        2 
   1  chr1_40792909     AAsi    G    T        0      0        2 
   1  chr1_40792909     AKia    G    T        0      0        2 
   1  chr1_40792909     AOna    G    T      0.5      1        2 
   1  chr1_40792909     ASom    G    T        0      0        2 
   1  chr1_40792909     HCab    G    T        0      0        2 
   1  chr1_40792909     HPrz    G    T        0      0        2 
   1  chr1_40792909     ZBoe    G    T        0      0        2 
   1  chr1_40792909     ZGre    G    T        0      0        2 
   1  chr1_40792909     ZHar    G    T        0      0        2 
   1  chr1_40792909   Sample    G    T        0      0        2 
   1  chr1_40801194     AAsi    A    G        0      0        2 
   1  chr1_40801194     AKia    A    G        0      0        2 
   1  chr1_40801194     AOna    A    G        0      0        2 
   1  chr1_40801194     ASom    A    G        0      0        2 
   1  chr1_40801194     HCab    A    G        1      2        2 
   1  chr1_40801194     HPrz    A    G        1      2        2 
   1  chr1_40801194     ZBoe    A    G        0      0        2 
   1  chr1_40801194     ZGre    A    G        0      0        2 
   1  chr1_40801194     ZHar    A    G        0      0        2 
   1  chr1_40801194   Sample    A    G        0      0        2 
   1  chr1_40801442     AAsi    C    T        0      0        2 
   1  chr1_40801442     AKia    C    T        0      0        2 
   1  chr1_40801442     AOna    C    T        0      0        2 
   1  chr1_40801442     ASom    C    T        1      2        2 
   1  chr1_40801442     HCab    C    T        0      0        2 
   1  chr1_40801442     HPrz    C    T        0      0        2 
   1  chr1_40801442     ZBoe    C    T        0      0        2 
   1  chr1_40801442     ZGre    C    T        0      0        2 
   1  chr1_40801442     ZHar    C    T        0      0        2 
   1  chr1_40801442   Sample    C    T        0      0        2 
   1  chr1_40801876     AAsi    A    C      0.5      1        2 
   1  chr1_40801876     AKia    A    C        0      0        2 
   1  chr1_40801876     AOna    A    C        0      0        2 
   1  chr1_40801876     ASom    A    C        0      0        2 
   1  chr1_40801876     HCab    A    C        0      0        2 
   1  chr1_40801876     HPrz    A    C        0      0        2 
   1  chr1_40801876     ZBoe    A    C        0      0        2 
   1  chr1_40801876     ZGre    A    C        0      0        2 
   1  chr1_40801876     ZHar    A    C        0      0        2 
   1  chr1_40801876   Sample    A    C        0      0        2 
   1  chr1_40803489     AAsi    A    G        0      0        2 
   1  chr1_40803489     AKia    A    G        0      0        2 
   1  chr1_40803489     AOna    A    G        0      0        2 
   1  chr1_40803489     ASom    A    G        0      0        2 
   1  chr1_40803489     HCab    A    G        0      0        2 
   1  chr1_40803489     HPrz    A    G        0      0        2 
   1  chr1_40803489     ZBoe    A    G        1      2        2 
   1  chr1_40803489     ZGre    A    G        0      0        2 
   1  chr1_40803489     ZHar    A    G        0      0        2 
   1  chr1_40803489   Sample    A    G        0      0        2 
   1  chr1_40804885     AAsi    T    C        0      0        2 
   1  chr1_40804885     AKia    T    C        0      0        2 
   1  chr1_40804885     AOna    T    C        0      0        2 
   1  chr1_40804885     ASom    T    C        0      0        2 
   1  chr1_40804885     HCab    T    C      0.5      1        2 
   1  chr1_40804885     HPrz    T    C        0      0        2 
   1  chr1_40804885     ZBoe    T    C        0      0        2 
   1  chr1_40804885     ZGre    T    C        0      0        2 
   1  chr1_40804885     ZHar    T    C        0      0        2 
   1  chr1_40804885   Sample    T    C        0      0        2 
   1  chr1_40812157     AAsi    G    A        0      0        2 
   1  chr1_40812157     AKia    G    A        0      0        2 
   1  chr1_40812157     AOna    G    A        0      0        2 
   1  chr1_40812157     ASom    G    A        0      0        2 
   1  chr1_40812157     HCab    G    A        0      0        2 
   1  chr1_40812157     HPrz    G    A        0      0        2 
   1  chr1_40812157     ZBoe    G    A        0      0        2 
   1  chr1_40812157     ZGre    G    A        0      0        2 
   1  chr1_40812157     ZHar    G    A      0.5      1        2 
   1  chr1_40812157   Sample    G    A        0      0        2 
   1  chr1_40816406     AAsi    T    G        0      0        2 
   1  chr1_40816406     AKia    T    G        0      0        2 
   1  chr1_40816406     AOna    T    G        0      0        2 
   1  chr1_40816406     ASom    T    G        0      0        2 
   1  chr1_40816406     HCab    T    G        1      2        2 
   1  chr1_40816406     HPrz    T    G        1      2        2 
   1  chr1_40816406     ZBoe    T    G        0      0        2 
   1  chr1_40816406     ZGre    T    G        0      0        2 
   1  chr1_40816406     ZHar    T    G        0      0        2 
   1  chr1_40816406   Sample    T    G        0      0        2 
   1  chr1_40816437     AAsi    A    G        0      0        2 
   1  chr1_40816437     AKia    A    G      0.5      1        2 
   1  chr1_40816437     AOna    A    G        0      0        2 
   1  chr1_40816437     ASom    A    G        0      0        2 
   1  chr1_40816437     HCab    A    G        0      0        2 
   1  chr1_40816437     HPrz    A    G        0      0        2 
   1  chr1_40816437     ZBoe    A    G        0      0        2 
   1  chr1_40816437     ZGre    A    G        0      0        2 
   1  chr1_40816437     ZHar    A    G        0      0        2 
   1  chr1_40816437   Sample    A    G        0      0        2 
   1  chr1_40825942     AAsi    G    A        1      2        2 
   1  chr1_40825942     AKia    G    A        0      0        2 
   1  chr1_40825942     AOna    G    A        0      0        2 
   1  chr1_40825942     ASom    G    A        0      0        2 
   1  chr1_40825942     HCab    G    A        0      0        2 
   1  chr1_40825942     HPrz    G    A        0      0        2 
   1  chr1_40825942     ZBoe    G    A        0      0        2 
   1  chr1_40825942     ZGre    G    A        0      0        2 
   1  chr1_40825942     ZHar    G    A        0      0        2 
   1  chr1_40825942   Sample    G    A        1      2        2 
   1  chr1_40825997     AAsi    G    T        0      0        2 
   1  chr1_40825997     AKia    G    T        0      0        2 
   1  chr1_40825997     AOna    G    T        0      0        2 
   1  chr1_40825997     ASom    G    T        0      0        2 
   1  chr1_40825997     HCab    G    T        0      0        2 
   1  chr1_40825997     HPrz    G    T        0      0        2 
   1  chr1_40825997     ZBoe    G    T        0      0        2 
   1  chr1_40825997     ZGre    G    T        0      0        2 
   1  chr1_40825997     ZHar    G    T      0.5      1        2 
   1  chr1_40825997   Sample    G    T        0      0        2 
   1  chr1_40826177     AAsi    G    A        0      0        2 
   1  chr1_40826177     AKia    G    A        0      0        2 
   1  chr1_40826177     AOna    G    A        0      0        2 
   1  chr1_40826177     ASom    G    A        0      0        2 
   1  chr1_40826177     HCab    G    A        1      2        2 
   1  chr1_40826177     HPrz    G    A        1      2        2 
   1  chr1_40826177     ZBoe    G    A        0      0        2 
   1  chr1_40826177     ZGre    G    A        0      0        2 
   1  chr1_40826177     ZHar    G    A        0      0        2 
   1  chr1_40826177   Sample    G    A        0      0        2 
   1  chr1_40828568     AAsi    A    C        0      0        2 
   1  chr1_40828568     AKia    A    C        0      0        2 
   1  chr1_40828568     AOna    A    C        0      0        2 
   1  chr1_40828568     ASom    A    C        0      0        2 
   1  chr1_40828568     HCab    A    C        0      0        2 
   1  chr1_40828568     HPrz    A    C        0      0        2 
   1  chr1_40828568     ZBoe    A    C        0      0        2 
   1  chr1_40828568     ZGre    A    C        1      2        2 
   1  chr1_40828568     ZHar    A    C        0      0        2 
   1  chr1_40828568   Sample    A    C        0      0        2 
   1  chr1_40839455     AAsi    C    T        0      0        2 
   1  chr1_40839455     AKia    C    T        1      2        2 
   1  chr1_40839455     AOna    C    T        1      2        2 
   1  chr1_40839455     ASom    C    T        0      0        2 
   1  chr1_40839455     HCab    C    T        0      0        2 
   1  chr1_40839455     HPrz    C    T        0      0        2 
   1  chr1_40839455     ZBoe    C    T        0      0        2 
   1  chr1_40839455     ZGre    C    T        0      0        2 
   1  chr1_40839455     ZHar    C    T        0      0        2 
   1  chr1_40839455   Sample    C    T        0      0        2 
   1  chr1_40839964     AAsi    G    T        0      0        2 
   1  chr1_40839964     AKia    G    T        0      0        2 
   1  chr1_40839964     AOna    G    T        0      0        2 
   1  chr1_40839964     ASom    G    T        0      0        2 
   1  chr1_40839964     HCab    G    T        1      2        2 
   1  chr1_40839964     HPrz    G    T        1      2        2 
   1  chr1_40839964     ZBoe    G    T        0      0        2 
   1  chr1_40839964     ZGre    G    T        0      0        2 
   1  chr1_40839964     ZHar    G    T        0      0        2 
   1  chr1_40839964   Sample    G    T        0      0        2 
   1  chr1_40845188     AAsi    C    T        0      0        2 
   1  chr1_40845188     AKia    C    T        0      0        2 
   1  chr1_40845188     AOna    C    T        0      0        2 
   1  chr1_40845188     ASom    C    T        0      0        2 
   1  chr1_40845188     HCab    C    T        0      0        2 
   1  chr1_40845188     HPrz    C    T      0.5      1        2 
   1  chr1_40845188     ZBoe    C    T        0      0        2 
   1  chr1_40845188     ZGre    C    T        0      0        2 
   1  chr1_40845188     ZHar    C    T        0      0        2 
   1  chr1_40845188   Sample    C    T        0      0        2 
   1  chr1_40852568     AAsi    A    G        0      0        2 
   1  chr1_40852568     AKia    A    G        0      0        2 
   1  chr1_40852568     AOna    A    G        0      0        2 
   1  chr1_40852568     ASom    A    G        0      0        2 
   1  chr1_40852568     HCab    A    G        0      0        2 
   1  chr1_40852568     HPrz    A    G        0      0        2 
   1  chr1_40852568     ZBoe    A    G        1      2        2 
   1  chr1_40852568     ZGre    A    G        0      0        2 
   1  chr1_40852568     ZHar    A    G        0      0        2 
   1  chr1_40852568   Sample    A    G        0      0        2 
   1  chr1_40855393     AAsi    T    A        0      0        2 
   1  chr1_40855393     AKia    T    A        0      0        2 
   1  chr1_40855393     AOna    T    A        0      0        2 
   1  chr1_40855393     ASom    T    A        0      0        2 
   1  chr1_40855393     HCab    T    A        0      0        2 
   1  chr1_40855393     HPrz    T    A        0      0        2 
   1  chr1_40855393     ZBoe    T    A        0      0        2 
   1  chr1_40855393     ZGre    T    A        0      0        2 
   1  chr1_40855393     ZHar    T    A      0.5      1        2 
   1  chr1_40855393   Sample    T    A        0      0        2 
   1  chr1_40856697     AAsi    G    A        0      0        2 
   1  chr1_40856697     AKia    G    A        0      0        2 
   1  chr1_40856697     AOna    G    A        0      0        2 
   1  chr1_40856697     ASom    G    A        0      0        2 
   1  chr1_40856697     HCab    G    A        1      2        2 
   1  chr1_40856697     HPrz    G    A        1      2        2 
   1  chr1_40856697     ZBoe    G    A        0      0        2 
   1  chr1_40856697     ZGre    G    A        0      0        2 
   1  chr1_40856697     ZHar    G    A        0      0        2 
   1  chr1_40856697   Sample    G    A        0      0        2 
   1  chr1_40859701     AAsi    G    A        0      0        2 
   1  chr1_40859701     AKia    G    A        0      0        2 
   1  chr1_40859701     AOna    G    A        0      0        2 
   1  chr1_40859701     ASom    G    A        0      0        2 
   1  chr1_40859701     HCab    G    A        0      0        2 
   1  chr1_40859701     HPrz    G    A      0.5      1        2 
   1  chr1_40859701     ZBoe    G    A        0      0        2 
   1  chr1_40859701     ZGre    G    A        0      0        2 
   1  chr1_40859701     ZHar    G    A        0      0        2 
   1  chr1_40859701   Sample    G    A        0      0        2 
   1  chr1_40861108     AAsi    A    G        0      0        2 
   1  chr1_40861108     AKia    A    G        0      0        2 
   1  chr1_40861108     AOna    A    G        0      0        2 
   1  chr1_40861108     ASom    A    G        0      0        2 
   1  chr1_40861108     HCab    A    G        1      2        2 
   1  chr1_40861108     HPrz    A    G        1      2        2 
   1  chr1_40861108     ZBoe    A    G        0      0        2 
   1  chr1_40861108     ZGre    A    G        0      0        2 
   1  chr1_40861108     ZHar    A    G        0      0        2 
   1  chr1_40861108   Sample    A    G        0      0        2 
   1  chr1_40872599     AAsi    A    G        0      0        2 
   1  chr1_40872599     AKia    A    G        0      0        2 
   1  chr1_40872599     AOna    A    G        0      0        2 
   1  chr1_40872599     ASom    A    G        0      0        2 
   1  chr1_40872599     HCab    A    G        1      2        2 
   1  chr1_40872599     HPrz    A    G        1      2        2 
   1  chr1_40872599     ZBoe    A    G        0      0        2 
   1  chr1_40872599     ZGre    A    G        0      0        2 
   1  chr1_40872599     ZHar    A    G        0      0        2 
   1  chr1_40872599   Sample    A    G        0      0        2 
   1  chr1_40877340     AAsi    C    T        0      0        2 
   1  chr1_40877340     AKia    C    T        0      0        2 
   1  chr1_40877340     AOna    C    T        0      0        2 
   1  chr1_40877340     ASom    C    T        0      0        2 
   1  chr1_40877340     HCab    C    T        1      2        2 
   1  chr1_40877340     HPrz    C    T      0.5      1        2 
   1  chr1_40877340     ZBoe    C    T        0      0        2 
   1  chr1_40877340     ZGre    C    T        0      0        2 
   1  chr1_40877340     ZHar    C    T        0      0        2 
   1  chr1_40877340   Sample    C    T        0      0        2 
   1  chr1_40882883     AAsi    T    C        0      0        2 
   1  chr1_40882883     AKia    T    C        0      0        2 
   1  chr1_40882883     AOna    T    C        0      0        2 
   1  chr1_40882883     ASom    T    C        0      0        2 
   1  chr1_40882883     HCab    T    C        1      2        2 
   1  chr1_40882883     HPrz    T    C        1      2        2 
   1  chr1_40882883     ZBoe    T    C        0      0        2 
   1  chr1_40882883     ZGre    T    C        0      0        2 
   1  chr1_40882883     ZHar    T    C        0      0        2 
   1  chr1_40882883   Sample    T    C        0      0        2 
   1  chr1_40884715     AAsi    A    G        0      0        2 
   1  chr1_40884715     AKia    A    G        0      0        2 
   1  chr1_40884715     AOna    A    G        0      0        2 
   1  chr1_40884715     ASom    A    G        1      2        2 
   1  chr1_40884715     HCab    A    G        0      0        2 
   1  chr1_40884715     HPrz    A    G        0      0        2 
   1  chr1_40884715     ZBoe    A    G        0      0        2 
   1  chr1_40884715     ZGre    A    G        0      0        2 
   1  chr1_40884715     ZHar    A    G        0      0        2 
   1  chr1_40884715   Sample    A    G        0      0        2 
   1  chr1_40888005     AAsi    A    G        0      0        2 
   1  chr1_40888005     AKia    A    G        0      0        2 
   1  chr1_40888005     AOna    A    G        0      0        2 
   1  chr1_40888005     ASom    A    G        0      0        2 
   1  chr1_40888005     HCab    A    G        0      0        2 
   1  chr1_40888005     HPrz    A    G        0      0        2 
   1  chr1_40888005     ZBoe    A    G        1      2        2 
   1  chr1_40888005     ZGre    A    G        0      0        2 
   1  chr1_40888005     ZHar    A    G        0      0        2 
   1  chr1_40888005   Sample    A    G        0      0        2 
   1  chr1_40898652     AAsi    A    C        0      0        2 
   1  chr1_40898652     AKia    A    C        0      0        2 
   1  chr1_40898652     AOna    A    C        0      0        2 
   1  chr1_40898652     ASom    A    C        0      0        2 
   1  chr1_40898652     HCab    A    C        0      0        2 
   1  chr1_40898652     HPrz    A    C        0      0        2 
   1  chr1_40898652     ZBoe    A    C        0      0        2 
   1  chr1_40898652     ZGre    A    C        0      0        2 
   1  chr1_40898652     ZHar    A    C        1      2        2 
   1  chr1_40898652   Sample    A    C        0      0        2 
   1  chr1_40916085     AAsi    C    A        0      0        2 
   1  chr1_40916085     AKia    C    A        0      0        2 
   1  chr1_40916085     AOna    C    A        0      0        2 
   1  chr1_40916085     ASom    C    A        1      2        2 
   1  chr1_40916085     HCab    C    A        0      0        2 
   1  chr1_40916085     HPrz    C    A        0      0        2 
   1  chr1_40916085     ZBoe    C    A        0      0        2 
   1  chr1_40916085     ZGre    C    A        0      0        2 
   1  chr1_40916085     ZHar    C    A        0      0        2 
   1  chr1_40916085   Sample    C    A        0      0        2 
   1  chr1_40916310     AAsi    T    C        0      0        2 
   1  chr1_40916310     AKia    T    C        0      0        2 
   1  chr1_40916310     AOna    T    C        0      0        2 
   1  chr1_40916310     ASom    T    C        0      0        2 
   1  chr1_40916310     HCab    T    C        1      2        2 
   1  chr1_40916310     HPrz    T    C        1      2        2 
   1  chr1_40916310     ZBoe    T    C        0      0        2 
   1  chr1_40916310     ZGre    T    C        0      0        2 
   1  chr1_40916310     ZHar    T    C        0      0        2 
   1  chr1_40916310   Sample    T    C        0      0        2 
   1  chr1_40937452     AAsi    T    C        0      0        2 
   1  chr1_40937452     AKia    T    C        0      0        2 
   1  chr1_40937452     AOna    T    C        0      0        2 
   1  chr1_40937452     ASom    T    C        0      0        2 
   1  chr1_40937452     HCab    T    C        0      0        2 
   1  chr1_40937452     HPrz    T    C        0      0        2 
   1  chr1_40937452     ZBoe    T    C        0      0        2 
   1  chr1_40937452     ZGre    T    C        0      0        2 
   1  chr1_40937452     ZHar    T    C      0.5      1        2 
   1  chr1_40937452   Sample    T    C        0      0        2 
   1  chr1_40938268     AAsi    A    T        0      0        2 
   1  chr1_40938268     AKia    A    T        0      0        2 
   1  chr1_40938268     AOna    A    T        0      0        2 
   1  chr1_40938268     ASom    A    T        0      0        2 
   1  chr1_40938268     HCab    A    T        0      0        2 
   1  chr1_40938268     HPrz    A    T        0      0        2 
   1  chr1_40938268     ZBoe    A    T        0      0        2 
   1  chr1_40938268     ZGre    A    T      0.5      1        2 
   1  chr1_40938268     ZHar    A    T        0      0        2 
   1  chr1_40938268   Sample    A    T        0      0        2 
   1  chr1_40942169     AAsi    G    A        0      0        2 
   1  chr1_40942169     AKia    G    A        0      0        2 
   1  chr1_40942169     AOna    G    A        0      0        2 
   1  chr1_40942169     ASom    G    A        0      0        2 
   1  chr1_40942169     HCab    G    A        1      2        2 
   1  chr1_40942169     HPrz    G    A        1      2        2 
   1  chr1_40942169     ZBoe    G    A        0      0        2 
   1  chr1_40942169     ZGre    G    A        0      0        2 
   1  chr1_40942169     ZHar    G    A        0      0        2 
   1  chr1_40942169   Sample    G    A        0      0        2 
   1  chr1_40942761     AAsi    C    G        0      0        2 
   1  chr1_40942761     AKia    C    G        0      0        2 
   1  chr1_40942761     AOna    C    G        0      0        2 
   1  chr1_40942761     ASom    C    G        0      0        2 
   1  chr1_40942761     HCab    C    G        1      2        2 
   1  chr1_40942761     HPrz    C    G        1      2        2 
   1  chr1_40942761     ZBoe    C    G        0      0        2 
   1  chr1_40942761     ZGre    C    G        0      0        2 
   1  chr1_40942761     ZHar    C    G        0      0        2 
   1  chr1_40942761   Sample    C    G        0      0        2 
   1  chr1_40949874     AAsi    C    T        0      0        2 
   1  chr1_40949874     AKia    C    T        0      0        2 
   1  chr1_40949874     AOna    C    T        0      0        2 
   1  chr1_40949874     ASom    C    T        0      0        2 
   1  chr1_40949874     HCab    C    T        1      2        2 
   1  chr1_40949874     HPrz    C    T      0.5      1        2 
   1  chr1_40949874     ZBoe    C    T        0      0        2 
   1  chr1_40949874     ZGre    C    T        0      0        2 
   1  chr1_40949874     ZHar    C    T        0      0        2 
   1  chr1_40949874   Sample    C    T        0      0        2 
   1  chr1_40952522     AAsi    A    T        0      0        2 
   1  chr1_40952522     AKia    A    T        0      0        2 
   1  chr1_40952522     AOna    A    T        0      0        2 
   1  chr1_40952522     ASom    A    T        0      0        2 
   1  chr1_40952522     HCab    A    T        1      2        2 
   1  chr1_40952522     HPrz    A    T        1      2        2 
   1  chr1_40952522     ZBoe    A    T        0      0        2 
   1  chr1_40952522     ZGre    A    T        0      0        2 
   1  chr1_40952522     ZHar    A    T        0      0        2 
   1  chr1_40952522   Sample    A    T        0      0        2 
   1  chr1_40958766     AAsi    A    G        1      2        2 
   1  chr1_40958766     AKia    A    G        0      0        2 
   1  chr1_40958766     AOna    A    G        0      0        2 
   1  chr1_40958766     ASom    A    G        1      2        2 
   1  chr1_40958766     HCab    A    G        0      0        2 
   1  chr1_40958766     HPrz    A    G        0      0        2 
   1  chr1_40958766     ZBoe    A    G        0      0        2 
   1  chr1_40958766     ZGre    A    G        0      0        2 
   1  chr1_40958766     ZHar    A    G        0      0        2 
   1  chr1_40958766   Sample    A    G        1      2        2 
   1  chr1_40960871     AAsi    C    T        0      0        2 
   1  chr1_40960871     AKia    C    T        0      0        2 
   1  chr1_40960871     AOna    C    T        0      0        2 
   1  chr1_40960871     ASom    C    T        0      0        2 
   1  chr1_40960871     HCab    C    T        1      2        2 
   1  chr1_40960871     HPrz    C    T        1      2        2 
   1  chr1_40960871     ZBoe    C    T        0      0        2 
   1  chr1_40960871     ZGre    C    T        0      0        2 
   1  chr1_40960871     ZHar    C    T        0      0        2 
   1  chr1_40960871   Sample    C    T        0      0        2 
   1  chr1_40961368     AAsi    T    C        0      0        2 
   1  chr1_40961368     AKia    T    C        1      2        2 
   1  chr1_40961368     AOna    T    C      0.5      1        2 
   1  chr1_40961368     ASom    T    C        0      0        2 
   1  chr1_40961368     HCab    T    C        0      0        2 
   1  chr1_40961368     HPrz    T    C        0      0        2 
   1  chr1_40961368     ZBoe    T    C        0      0        2 
   1  chr1_40961368     ZGre    T    C        0      0        2 
   1  chr1_40961368     ZHar    T    C        0      0        2 
   1  chr1_40961368   Sample    T    C        0      0        2 
   1  chr1_40962085     AAsi    T    C        0      0        2 
   1  chr1_40962085     AKia    T    C        0      0        2 
   1  chr1_40962085     AOna    T    C        0      0        2 
   1  chr1_40962085     ASom    T    C        0      0        2 
   1  chr1_40962085     HCab    T    C        0      0        2 
   1  chr1_40962085     HPrz    T    C        0      0        2 
   1  chr1_40962085     ZBoe    T    C        0      0        2 
   1  chr1_40962085     ZGre    T    C      0.5      1        2 
   1  chr1_40962085     ZHar    T    C        0      0        2 
   1  chr1_40962085   Sample    T    C        0      0        2 
   1  chr1_40980435     AAsi    A    G        0      0        2 
   1  chr1_40980435     AKia    A    G        0      0        2 
   1  chr1_40980435     AOna    A    G      0.5      1        2 
   1  chr1_40980435     ASom    A    G        0      0        2 
   1  chr1_40980435     HCab    A    G        0      0        2 
   1  chr1_40980435     HPrz    A    G        0      0        2 
   1  chr1_40980435     ZBoe    A    G        0      0        2 
   1  chr1_40980435     ZGre    A    G        0      0        2 
   1  chr1_40980435     ZHar    A    G        0      0        2 
   1  chr1_40980435   Sample    A    G        0      0        2 
   1  chr1_40986626     AAsi    G    A        0      0        2 
   1  chr1_40986626     AKia    G    A        0      0        2 
   1  chr1_40986626     AOna    G    A      0.5      1        2 
   1  chr1_40986626     ASom    G    A        0      0        2 
   1  chr1_40986626     HCab    G    A        0      0        2 
   1  chr1_40986626     HPrz    G    A        0      0        2 
   1  chr1_40986626     ZBoe    G    A        0      0        2 
   1  chr1_40986626     ZGre    G    A        0      0        2 
   1  chr1_40986626     ZHar    G    A        0      0        2 
   1  chr1_40986626   Sample    G    A        0      0        2 
   1  chr1_40986705     AAsi    A    C        0      0        2 
   1  chr1_40986705     AKia    A    C        0      0        2 
   1  chr1_40986705     AOna    A    C        0      0        2 
   1  chr1_40986705     ASom    A    C        0      0        2 
   1  chr1_40986705     HCab    A    C        0      0        2 
   1  chr1_40986705     HPrz    A    C        0      0        2 
   1  chr1_40986705     ZBoe    A    C        1      2        2 
   1  chr1_40986705     ZGre    A    C        0      0        2 
   1  chr1_40986705     ZHar    A    C        0      0        2 
   1  chr1_40986705   Sample    A    C        0      0        2 
   1  chr1_40993935     AAsi    T    C        1      2        2 
   1  chr1_40993935     AKia    T    C        1      2        2 
   1  chr1_40993935     AOna    T    C        0      0        2 
   1  chr1_40993935     ASom    T    C        0      0        2 
   1  chr1_40993935     HCab    T    C        0      0        2 
   1  chr1_40993935     HPrz    T    C        0      0        2 
   1  chr1_40993935     ZBoe    T    C        0      0        2 
   1  chr1_40993935     ZGre    T    C        0      0        2 
   1  chr1_40993935     ZHar    T    C        0      0        2 
   1  chr1_40993935   Sample    T    C        1      2        2 
   1  chr1_41012441     AAsi    T    C        0      0        2 
   1  chr1_41012441     AKia    T    C        0      0        2 
   1  chr1_41012441     AOna    T    C        0      0        2 
   1  chr1_41012441     ASom    T    C        0      0        2 
   1  chr1_41012441     HCab    T    C      0.5      1        2 
   1  chr1_41012441     HPrz    T    C        1      2        2 
   1  chr1_41012441     ZBoe    T    C        0      0        2 
   1  chr1_41012441     ZGre    T    C        0      0        2 
   1  chr1_41012441     ZHar    T    C        0      0        2 
   1  chr1_41012441   Sample    T    C        0      0        2 
   1  chr1_41013287     AAsi    C    T        0      0        2 
   1  chr1_41013287     AKia    C    T        0      0        2 
   1  chr1_41013287     AOna    C    T        0      0        2 
   1  chr1_41013287     ASom    C    T        0      0        2 
   1  chr1_41013287     HCab    C    T        1      2        2 
   1  chr1_41013287     HPrz    C    T        1      2        2 
   1  chr1_41013287     ZBoe    C    T        0      0        2 
   1  chr1_41013287     ZGre    C    T        0      0        2 
   1  chr1_41013287     ZHar    C    T        0      0        2 
   1  chr1_41013287   Sample    C    T        0      0        2 
   1  chr1_41014775     AAsi    A    G        0      0        2 
   1  chr1_41014775     AKia    A    G        0      0        2 
   1  chr1_41014775     AOna    A    G        0      0        2 
   1  chr1_41014775     ASom    A    G        0      0        2 
   1  chr1_41014775     HCab    A    G        0      0        2 
   1  chr1_41014775     HPrz    A    G      0.5      1        2 
   1  chr1_41014775     ZBoe    A    G        0      0        2 
   1  chr1_41014775     ZGre    A    G        0      0        2 
   1  chr1_41014775     ZHar    A    G        0      0        2 
   1  chr1_41014775   Sample    A    G        0      0        2 
   1  chr1_41015240     AAsi    A    C        0      0        2 
   1  chr1_41015240     AKia    A    C        0      0        2 
   1  chr1_41015240     AOna    A    C        0      0        2 
   1  chr1_41015240     ASom    A    C        0      0        2 
   1  chr1_41015240     HCab    A    C        1      2        2 
   1  chr1_41015240     HPrz    A    C        1      2        2 
   1  chr1_41015240     ZBoe    A    C        0      0        2 
   1  chr1_41015240     ZGre    A    C        0      0        2 
   1  chr1_41015240     ZHar    A    C        0      0        2 
   1  chr1_41015240   Sample    A    C        0      0        2 
   1  chr1_41019439     AAsi    T    C        0      0        2 
   1  chr1_41019439     AKia    T    C        0      0        2 
   1  chr1_41019439     AOna    T    C        0      0        2 
   1  chr1_41019439     ASom    T    C      0.5      1        2 
   1  chr1_41019439     HCab    T    C        0      0        2 
   1  chr1_41019439     HPrz    T    C        0      0        2 
   1  chr1_41019439     ZBoe    T    C        0      0        2 
   1  chr1_41019439     ZGre    T    C        0      0        2 
   1  chr1_41019439     ZHar    T    C        0      0        2 
   1  chr1_41019439   Sample    T    C        0      0        2 
   1  chr1_41024325     AAsi    G    C        0      0        2 
   1  chr1_41024325     AKia    G    C        0      0        2 
   1  chr1_41024325     AOna    G    C        0      0        2 
   1  chr1_41024325     ASom    G    C        0      0        2 
   1  chr1_41024325     HCab    G    C        0      0        2 
   1  chr1_41024325     HPrz    G    C        0      0        2 
   1  chr1_41024325     ZBoe    G    C        0      0        2 
   1  chr1_41024325     ZGre    G    C        1      2        2 
   1  chr1_41024325     ZHar    G    C        0      0        2 
   1  chr1_41024325   Sample    G    C        0      0        2 
   1  chr1_41030252     AAsi    A    G        0      0        2 
   1  chr1_41030252     AKia    A    G        0      0        2 
   1  chr1_41030252     AOna    A    G        0      0        2 
   1  chr1_41030252     ASom    A    G        0      0        2 
   1  chr1_41030252     HCab    A    G        0      0        2 
   1  chr1_41030252     HPrz    A    G        0      0        2 
   1  chr1_41030252     ZBoe    A    G        0      0        2 
   1  chr1_41030252     ZGre    A    G        1      2        2 
   1  chr1_41030252     ZHar    A    G        0      0        2 
   1  chr1_41030252   Sample    A    G        0      0        2 
   1  chr1_41030334     AAsi    C    A        1      2        2 
   1  chr1_41030334     AKia    C    A        0      0        2 
   1  chr1_41030334     AOna    C    A        0      0        2 
   1  chr1_41030334     ASom    C    A        0      0        2 
   1  chr1_41030334     HCab    C    A        0      0        2 
   1  chr1_41030334     HPrz    C    A        0      0        2 
   1  chr1_41030334     ZBoe    C    A        0      0        2 
   1  chr1_41030334     ZGre    C    A        0      0        2 
   1  chr1_41030334     ZHar    C    A        0      0        2 
   1  chr1_41030334   Sample    C    A        0      0        2 
   1  chr1_41043953     AAsi    A    G        0      0        2 
   1  chr1_41043953     AKia    A    G        0      0        2 
   1  chr1_41043953     AOna    A    G        0      0        2 
   1  chr1_41043953     ASom    A    G      0.5      1        2 
   1  chr1_41043953     HCab    A    G        0      0        2 
   1  chr1_41043953     HPrz    A    G        0      0        2 
   1  chr1_41043953     ZBoe    A    G        0      0        2 
   1  chr1_41043953     ZGre    A    G        0      0        2 
   1  chr1_41043953     ZHar    A    G        0      0        2 
   1  chr1_41043953   Sample    A    G        0      0        2 
   1  chr1_41043968     AAsi    T    C        0      0        2 
   1  chr1_41043968     AKia    T    C        0      0        2 
   1  chr1_41043968     AOna    T    C        0      0        2 
   1  chr1_41043968     ASom    T    C      0.5      1        2 
   1  chr1_41043968     HCab    T    C        0      0        2 
   1  chr1_41043968     HPrz    T    C        0      0        2 
   1  chr1_41043968     ZBoe    T    C        0      0        2 
   1  chr1_41043968     ZGre    T    C        0      0        2 
   1  chr1_41043968     ZHar    T    C        0      0        2 
   1  chr1_41043968   Sample    T    C        0      0        2 
   1  chr1_41047186     AAsi    G    A      0.5      1        2 
   1  chr1_41047186     AKia    G    A        0      0        2 
   1  chr1_41047186     AOna    G    A        0      0        2 
   1  chr1_41047186     ASom    G    A        0      0        2 
   1  chr1_41047186     HCab    G    A        0      0        2 
   1  chr1_41047186     HPrz    G    A        0      0        2 
   1  chr1_41047186     ZBoe    G    A        0      0        2 
   1  chr1_41047186     ZGre    G    A        0      0        2 
   1  chr1_41047186     ZHar    G    A        0      0        2 
   1  chr1_41047186   Sample    G    A        0      0        2 
   1  chr1_41061504     AAsi    A    G        0      0        2 
   1  chr1_41061504     AKia    A    G        0      0        2 
   1  chr1_41061504     AOna    A    G        0      0        2 
   1  chr1_41061504     ASom    A    G      0.5      1        2 
   1  chr1_41061504     HCab    A    G        0      0        2 
   1  chr1_41061504     HPrz    A    G        0      0        2 
   1  chr1_41061504     ZBoe    A    G        0      0        2 
   1  chr1_41061504     ZGre    A    G        0      0        2 
   1  chr1_41061504     ZHar    A    G        0      0        2 
   1  chr1_41061504   Sample    A    G        0      0        2 
   1  chr1_41065435     AAsi    A    G        0      0        2 
   1  chr1_41065435     AKia    A    G        0      0        2 
   1  chr1_41065435     AOna    A    G        0      0        2 
   1  chr1_41065435     ASom    A    G        0      0        2 
   1  chr1_41065435     HCab    A    G        0      0        2 
   1  chr1_41065435     HPrz    A    G        0      0        2 
   1  chr1_41065435     ZBoe    A    G      0.5      1        2 
   1  chr1_41065435     ZGre    A    G        0      0        2 
   1  chr1_41065435     ZHar    A    G        0      0        2 
   1  chr1_41065435   Sample    A    G        0      0        2 
   1  chr1_41073325     AAsi    G    T        0      0        2 
   1  chr1_41073325     AKia    G    T        0      0        2 
   1  chr1_41073325     AOna    G    T        0      0        2 
   1  chr1_41073325     ASom    G    T        0      0        2 
   1  chr1_41073325     HCab    G    T        0      0        2 
   1  chr1_41073325     HPrz    G    T        0      0        2 
   1  chr1_41073325     ZBoe    G    T        0      0        2 
   1  chr1_41073325     ZGre    G    T        0      0        2 
   1  chr1_41073325     ZHar    G    T      0.5      1        2 
   1  chr1_41073325   Sample    G    T        0      0        2 
   1  chr1_41076326     AAsi    T    C        0      0        2 
   1  chr1_41076326     AKia    T    C        1      2        2 
   1  chr1_41076326     AOna    T    C        0      0        2 
   1  chr1_41076326     ASom    T    C        0      0        2 
   1  chr1_41076326     HCab    T    C        1      2        2 
   1  chr1_41076326     HPrz    T    C        1      2        2 
   1  chr1_41076326     ZBoe    T    C        0      0        2 
   1  chr1_41076326     ZGre    T    C        0      0        2 
   1  chr1_41076326     ZHar    T    C        0      0        2 
   1  chr1_41076326   Sample    T    C        0      0        2 
   1  chr1_41085517     AAsi    T    C        0      0        2 
   1  chr1_41085517     AKia    T    C        0      0        2 
   1  chr1_41085517     AOna    T    C        0      0        2 
   1  chr1_41085517     ASom    T    C        0      0        2 
   1  chr1_41085517     HCab    T    C        0      0        2 
   1  chr1_41085517     HPrz    T    C        0      0        2 
   1  chr1_41085517     ZBoe    T    C        1      2        2 
   1  chr1_41085517     ZGre    T    C        1      2        2 
   1  chr1_41085517     ZHar    T    C        0      0        2 
   1  chr1_41085517   Sample    T    C        0      0        2 
   1  chr1_41086316     AAsi    T    C        0      0        2 
   1  chr1_41086316     AKia    T    C        0      0        2 
   1  chr1_41086316     AOna    T    C        0      0        2 
   1  chr1_41086316     ASom    T    C        0      0        2 
   1  chr1_41086316     HCab    T    C        1      2        2 
   1  chr1_41086316     HPrz    T    C        1      2        2 
   1  chr1_41086316     ZBoe    T    C        0      0        2 
   1  chr1_41086316     ZGre    T    C        0      0        2 
   1  chr1_41086316     ZHar    T    C        0      0        2 
   1  chr1_41086316   Sample    T    C        0      0        2 
   1  chr1_41098738     AAsi    C    A        0      0        2 
   1  chr1_41098738     AKia    C    A        1      2        2 
   1  chr1_41098738     AOna    C    A        0      0        2 
   1  chr1_41098738     ASom    C    A        0      0        2 
   1  chr1_41098738     HCab    C    A        0      0        2 
   1  chr1_41098738     HPrz    C    A        0      0        2 
   1  chr1_41098738     ZBoe    C    A        0      0        2 
   1  chr1_41098738     ZGre    C    A        0      0        2 
   1  chr1_41098738     ZHar    C    A        0      0        2 
   1  chr1_41098738   Sample    C    A        0      0        2 
   1  chr1_41127030     AAsi    G    A      0.5      1        2 
   1  chr1_41127030     AKia    G    A        0      0        2 
   1  chr1_41127030     AOna    G    A        0      0        2 
   1  chr1_41127030     ASom    G    A        0      0        2 
   1  chr1_41127030     HCab    G    A        0      0        2 
   1  chr1_41127030     HPrz    G    A        0      0        2 
   1  chr1_41127030     ZBoe    G    A        0      0        2 
   1  chr1_41127030     ZGre    G    A        0      0        2 
   1  chr1_41127030     ZHar    G    A        0      0        2 
   1  chr1_41127030   Sample    G    A        0      0        2 
   1  chr1_41130439     AAsi    G    T        0      0        2 
   1  chr1_41130439     AKia    G    T        0      0        2 
   1  chr1_41130439     AOna    G    T        1      2        2 
   1  chr1_41130439     ASom    G    T        0      0        2 
   1  chr1_41130439     HCab    G    T        0      0        2 
   1  chr1_41130439     HPrz    G    T        0      0        2 
   1  chr1_41130439     ZBoe    G    T        0      0        2 
   1  chr1_41130439     ZGre    G    T        0      0        2 
   1  chr1_41130439     ZHar    G    T        0      0        2 
   1  chr1_41130439   Sample    G    T        0      0        2 
   1  chr1_41130770     AAsi    G    A        0      0        2 
   1  chr1_41130770     AKia    G    A        0      0        2 
   1  chr1_41130770     AOna    G    A        0      0        2 
   1  chr1_41130770     ASom    G    A        0      0        2 
   1  chr1_41130770     HCab    G    A        0      0        2 
   1  chr1_41130770     HPrz    G    A      0.5      1        2 
   1  chr1_41130770     ZBoe    G    A        0      0        2 
   1  chr1_41130770     ZGre    G    A      0.5      1        2 
   1  chr1_41130770     ZHar    G    A        0      0        2 
   1  chr1_41130770   Sample    G    A        0      0        2 
   1  chr1_41131386     AAsi    A    G      0.5      1        2 
   1  chr1_41131386     AKia    A    G        0      0        2 
   1  chr1_41131386     AOna    A    G        0      0        2 
   1  chr1_41131386     ASom    A    G        0      0        2 
   1  chr1_41131386     HCab    A    G        0      0        2 
   1  chr1_41131386     HPrz    A    G        0      0        2 
   1  chr1_41131386     ZBoe    A    G        0      0        2 
   1  chr1_41131386     ZGre    A    G        0      0        2 
   1  chr1_41131386     ZHar    A    G        0      0        2 
   1  chr1_41131386   Sample    A    G        0      0        2 
   1  chr1_41134755     AAsi    T    C        0      0        2 
   1  chr1_41134755     AKia    T    C        0      0        2 
   1  chr1_41134755     AOna    T    C        0      0        2 
   1  chr1_41134755     ASom    T    C        0      0        2 
   1  chr1_41134755     HCab    T    C        0      0        2 
   1  chr1_41134755     HPrz    T    C        0      0        2 
   1  chr1_41134755     ZBoe    T    C        0      0        2 
   1  chr1_41134755     ZGre    T    C      0.5      1        2 
   1  chr1_41134755     ZHar    T    C        0      0        2 
   1  chr1_41134755   Sample    T    C        0      0        2 
   1  chr1_41143466     AAsi    T    C        0      0        2 
   1  chr1_41143466     AKia    T    C        0      0        2 
   1  chr1_41143466     AOna    T    C        0      0        2 
   1  chr1_41143466     ASom    T    C        0      0        2 
   1  chr1_41143466     HCab    T    C        0      0        2 
   1  chr1_41143466     HPrz    T    C        0      0        2 
   1  chr1_41143466     ZBoe    T    C      0.5      1        2 
   1  chr1_41143466     ZGre    T    C        0      0        2 
   1  chr1_41143466     ZHar    T    C        0      0        2 
   1  chr1_41143466   Sample    T    C        0      0        2 
   1  chr1_41149420     AAsi    C    A        0      0        2 
   1  chr1_41149420     AKia    C    A        0      0        2 
   1  chr1_41149420     AOna    C    A        0      0        2 
   1  chr1_41149420     ASom    C    A        1      2        2 
   1  chr1_41149420     HCab    C    A        0      0        2 
   1  chr1_41149420     HPrz    C    A        0      0        2 
   1  chr1_41149420     ZBoe    C    A        0      0        2 
   1  chr1_41149420     ZGre    C    A        0      0        2 
   1  chr1_41149420     ZHar    C    A        0      0        2 
   1  chr1_41149420   Sample    C    A        0      0        2 
   1  chr1_41150423     AAsi    G    A        0      0        2 
   1  chr1_41150423     AKia    G    A        0      0        2 
   1  chr1_41150423     AOna    G    A        0      0        2 
   1  chr1_41150423     ASom    G    A        0      0        2 
   1  chr1_41150423     HCab    G    A        0      0        2 
   1  chr1_41150423     HPrz    G    A        0      0        2 
   1  chr1_41150423     ZBoe    G    A        0      0        2 
   1  chr1_41150423     ZGre    G    A      0.5      1        2 
   1  chr1_41150423     ZHar    G    A        0      0        2 
   1  chr1_41150423   Sample    G    A        0      0        2 
   1  chr1_41151902     AAsi    C    T        0      0        2 
   1  chr1_41151902     AKia    C    T        0      0        2 
   1  chr1_41151902     AOna    C    T        0      0        2 
   1  chr1_41151902     ASom    C    T        0      0        2 
   1  chr1_41151902     HCab    C    T        0      0        2 
   1  chr1_41151902     HPrz    C    T        0      0        2 
   1  chr1_41151902     ZBoe    C    T        0      0        2 
   1  chr1_41151902     ZGre    C    T        0      0        2 
   1  chr1_41151902     ZHar    C    T        1      2        2 
   1  chr1_41151902   Sample    C    T        0      0        2 
   1  chr1_41152067     AAsi    A    G        0      0        2 
   1  chr1_41152067     AKia    A    G        0      0        2 
   1  chr1_41152067     AOna    A    G        0      0        2 
   1  chr1_41152067     ASom    A    G        0      0        2 
   1  chr1_41152067     HCab    A    G        0      0        2 
   1  chr1_41152067     HPrz    A    G        0      0        2 
   1  chr1_41152067     ZBoe    A    G        0      0        2 
   1  chr1_41152067     ZGre    A    G        0      0        2 
   1  chr1_41152067     ZHar    A    G      0.5      1        2 
   1  chr1_41152067   Sample    A    G        0      0        2 
   1  chr1_41161104     AAsi    C    A        1      2        2 
   1  chr1_41161104     AKia    C    A        0      0        2 
   1  chr1_41161104     AOna    C    A        0      0        2 
   1  chr1_41161104     ASom    C    A        1      2        2 
   1  chr1_41161104     HCab    C    A        0      0        2 
   1  chr1_41161104     HPrz    C    A        0      0        2 
   1  chr1_41161104     ZBoe    C    A        0      0        2 
   1  chr1_41161104     ZGre    C    A        0      0        2 
   1  chr1_41161104     ZHar    C    A        0      0        2 
   1  chr1_41161104   Sample    C    A        1      2        2 
   1  chr1_41162130     AAsi    A    G      0.5      1        2 
   1  chr1_41162130     AKia    A    G        0      0        2 
   1  chr1_41162130     AOna    A    G        0      0        2 
   1  chr1_41162130     ASom    A    G        0      0        2 
   1  chr1_41162130     HCab    A    G        0      0        2 
   1  chr1_41162130     HPrz    A    G        0      0        2 
   1  chr1_41162130     ZBoe    A    G        0      0        2 
   1  chr1_41162130     ZGre    A    G        0      0        2 
   1  chr1_41162130     ZHar    A    G        0      0        2 
   1  chr1_41162130   Sample    A    G        1      2        2 
   1  chr1_41164592     AAsi    A    G        0      0        2 
   1  chr1_41164592     AKia    A    G        0      0        2 
   1  chr1_41164592     AOna    A    G        0      0        2 
   1  chr1_41164592     ASom    A    G        0      0        2 
   1  chr1_41164592     HCab    A    G        0      0        2 
   1  chr1_41164592     HPrz    A    G        0      0        2 
   1  chr1_41164592     ZBoe    A    G        0      0        2 
   1  chr1_41164592     ZGre    A    G        0      0        2 
   1  chr1_41164592     ZHar    A    G        1      2        2 
   1  chr1_41164592   Sample    A    G        0      0        2 
   1  chr1_41167770     AAsi    G    C        1      2        2 
   1  chr1_41167770     AKia    G    C        0      0        2 
   1  chr1_41167770     AOna    G    C        0      0        2 
   1  chr1_41167770     ASom    G    C        1      2        2 
   1  chr1_41167770     HCab    G    C        0      0        2 
   1  chr1_41167770     HPrz    G    C        0      0        2 
   1  chr1_41167770     ZBoe    G    C        0      0        2 
   1  chr1_41167770     ZGre    G    C        0      0        2 
   1  chr1_41167770     ZHar    G    C        0      0        2 
   1  chr1_41167770   Sample    G    C        1      2        2 
   1  chr1_41167887     AAsi    A    C        0      0        2 
   1  chr1_41167887     AKia    A    C        0      0        2 
   1  chr1_41167887     AOna    A    C        0      0        2 
   1  chr1_41167887     ASom    A    C        0      0        2 
   1  chr1_41167887     HCab    A    C        0      0        2 
   1  chr1_41167887     HPrz    A    C        0      0        2 
   1  chr1_41167887     ZBoe    A    C      0.5      1        2 
   1  chr1_41167887     ZGre    A    C        0      0        2 
   1  chr1_41167887     ZHar    A    C        0      0        2 
   1  chr1_41167887   Sample    A    C        0      0        2 
   1  chr1_41179486     AAsi    G    A        0      0        2 
   1  chr1_41179486     AKia    G    A        0      0        2 
   1  chr1_41179486     AOna    G    A        0      0        2 
   1  chr1_41179486     ASom    G    A        0      0        2 
   1  chr1_41179486     HCab    G    A        1      2        2 
   1  chr1_41179486     HPrz    G    A        1      2        2 
   1  chr1_41179486     ZBoe    G    A        0      0        2 
   1  chr1_41179486     ZGre    G    A        0      0        2 
   1  chr1_41179486     ZHar    G    A        0      0        2 
   1  chr1_41179486   Sample    G    A        0      0        2 
   1  chr1_41184492     AAsi    T    C        1      2        2 
   1  chr1_41184492     AKia    T    C        0      0        2 
   1  chr1_41184492     AOna    T    C        0      0        2 
   1  chr1_41184492     ASom    T    C        1      2        2 
   1  chr1_41184492     HCab    T    C        0      0        2 
   1  chr1_41184492     HPrz    T    C        0      0        2 
   1  chr1_41184492     ZBoe    T    C        0      0        2 
   1  chr1_41184492     ZGre    T    C        0      0        2 
   1  chr1_41184492     ZHar    T    C        0      0        2 
   1  chr1_41184492   Sample    T    C        1      2        2 
   1  chr1_41189647     AAsi    T    C        0      0        2 
   1  chr1_41189647     AKia    T    C        0      0        2 
   1  chr1_41189647     AOna    T    C        0      0        2 
   1  chr1_41189647     ASom    T    C        0      0        2 
   1  chr1_41189647     HCab    T    C        0      0        2 
   1  chr1_41189647     HPrz    T    C        0      0        2 
   1  chr1_41189647     ZBoe    T    C      0.5      1        2 
   1  chr1_41189647     ZGre    T    C        0      0        2 
   1  chr1_41189647     ZHar    T    C        0      0        2 
   1  chr1_41189647   Sample    T    C        0      0        2 
   1  chr1_41202553     AAsi    G    A        0      0        2 
   1  chr1_41202553     AKia    G    A        0      0        2 
   1  chr1_41202553     AOna    G    A        0      0        2 
   1  chr1_41202553     ASom    G    A        0      0        2 
   1  chr1_41202553     HCab    G    A      0.5      1        2 
   1  chr1_41202553     HPrz    G    A        0      0        2 
   1  chr1_41202553     ZBoe    G    A        0      0        2 
   1  chr1_41202553     ZGre    G    A        0      0        2 
   1  chr1_41202553     ZHar    G    A        0      0        2 
   1  chr1_41202553   Sample    G    A        0      0        2 
   1  chr1_41202769     AAsi    T    C        0      0        2 
   1  chr1_41202769     AKia    T    C        0      0        2 
   1  chr1_41202769     AOna    T    C        0      0        2 
   1  chr1_41202769     ASom    T    C        0      0        2 
   1  chr1_41202769     HCab    T    C        0      0        2 
   1  chr1_41202769     HPrz    T    C        0      0        2 
   1  chr1_41202769     ZBoe    T    C      0.5      1        2 
   1  chr1_41202769     ZGre    T    C        0      0        2 
   1  chr1_41202769     ZHar    T    C        0      0        2 
   1  chr1_41202769   Sample    T    C        0      0        2 
   1  chr1_41204983     AAsi    G    A        0      0        2 
   1  chr1_41204983     AKia    G    A        0      0        2 
   1  chr1_41204983     AOna    G    A        0      0        2 
   1  chr1_41204983     ASom    G    A        0      0        2 
   1  chr1_41204983     HCab    G    A        0      0        2 
   1  chr1_41204983     HPrz    G    A        0      0        2 
   1  chr1_41204983     ZBoe    G    A        0      0        2 
   1  chr1_41204983     ZGre    G    A        0      0        2 
   1  chr1_41204983     ZHar    G    A        1      2        2 
   1  chr1_41204983   Sample    G    A        0      0        2 
   1  chr1_41211022     AAsi    G    A        0      0        2 
   1  chr1_41211022     AKia    G    A        0      0        2 
   1  chr1_41211022     AOna    G    A        0      0        2 
   1  chr1_41211022     ASom    G    A        0      0        2 
   1  chr1_41211022     HCab    G    A        1      2        2 
   1  chr1_41211022     HPrz    G    A        1      2        2 
   1  chr1_41211022     ZBoe    G    A        0      0        2 
   1  chr1_41211022     ZGre    G    A        0      0        2 
   1  chr1_41211022     ZHar    G    A        0      0        2 
   1  chr1_41211022   Sample    G    A        0      0        2 
   1  chr1_41214582     AAsi    G    C        0      0        2 
   1  chr1_41214582     AKia    G    C        0      0        2 
   1  chr1_41214582     AOna    G    C        0      0        2 
   1  chr1_41214582     ASom    G    C        0      0        2 
   1  chr1_41214582     HCab    G    C        1      2        2 
   1  chr1_41214582     HPrz    G    C        1      2        2 
   1  chr1_41214582     ZBoe    G    C        0      0        2 
   1  chr1_41214582     ZGre    G    C        0      0        2 
   1  chr1_41214582     ZHar    G    C        0      0        2 
   1  chr1_41214582   Sample    G    C        0      0        2 
   1  chr1_41220639     AAsi    G    C        0      0        2 
   1  chr1_41220639     AKia    G    C        0      0        2 
   1  chr1_41220639     AOna    G    C        0      0        2 
   1  chr1_41220639     ASom    G    C        0      0        2 
   1  chr1_41220639     HCab    G    C        0      0        2 
   1  chr1_41220639     HPrz    G    C      0.5      1        2 
   1  chr1_41220639     ZBoe    G    C        0      0        2 
   1  chr1_41220639     ZGre    G    C        0      0        2 
   1  chr1_41220639     ZHar    G    C        0      0        2 
   1  chr1_41220639   Sample    G    C        0      0        2 
   1  chr1_41230882     AAsi    G    A      0.5      1        2 
   1  chr1_41230882     AKia    G    A        0      0        2 
   1  chr1_41230882     AOna    G    A        0      0        2 
   1  chr1_41230882     ASom    G    A        0      0        2 
   1  chr1_41230882     HCab    G    A        0      0        2 
   1  chr1_41230882     HPrz    G    A        0      0        2 
   1  chr1_41230882     ZBoe    G    A        0      0        2 
   1  chr1_41230882     ZGre    G    A        0      0        2 
   1  chr1_41230882     ZHar    G    A        0      0        2 
   1  chr1_41230882   Sample    G    A        0      0        2 
   1  chr1_41241201     AAsi    A    T        0      0        2 
   1  chr1_41241201     AKia    A    T        0      0        2 
   1  chr1_41241201     AOna    A    T        0      0        2 
   1  chr1_41241201     ASom    A    T        0      0        2 
   1  chr1_41241201     HCab    A    T        0      0        2 
   1  chr1_41241201     HPrz    A    T        0      0        2 
   1  chr1_41241201     ZBoe    A    T        1      2        2 
   1  chr1_41241201     ZGre    A    T        0      0        2 
   1  chr1_41241201     ZHar    A    T        0      0        2 
   1  chr1_41241201   Sample    A    T        0      0        2 
   1  chr1_41245117     AAsi    G    A        0      0        2 
   1  chr1_41245117     AKia    G    A        1      2        2 
   1  chr1_41245117     AOna    G    A        1      2        2 
   1  chr1_41245117     ASom    G    A        0      0        2 
   1  chr1_41245117     HCab    G    A        0      0        2 
   1  chr1_41245117     HPrz    G    A        0      0        2 
   1  chr1_41245117     ZBoe    G    A        0      0        2 
   1  chr1_41245117     ZGre    G    A        0      0        2 
   1  chr1_41245117     ZHar    G    A        0      0        2 
   1  chr1_41245117   Sample    G    A        0      0        2 
   1  chr1_41246312     AAsi    G    A        0      0        2 
   1  chr1_41246312     AKia    G    A        1      2        2 
   1  chr1_41246312     AOna    G    A        1      2        2 
   1  chr1_41246312     ASom    G    A        0      0        2 
   1  chr1_41246312     HCab    G    A        0      0        2 
   1  chr1_41246312     HPrz    G    A        0      0        2 
   1  chr1_41246312     ZBoe    G    A        0      0        2 
   1  chr1_41246312     ZGre    G    A        0      0        2 
   1  chr1_41246312     ZHar    G    A        0      0        2 
   1  chr1_41246312   Sample    G    A        0      0        2 
   1  chr1_41247171     AAsi    A    G        0      0        2 
   1  chr1_41247171     AKia    A    G        0      0        2 
   1  chr1_41247171     AOna    A    G      0.5      1        2 
   1  chr1_41247171     ASom    A    G        0      0        2 
   1  chr1_41247171     HCab    A    G        0      0        2 
   1  chr1_41247171     HPrz    A    G        0      0        2 
   1  chr1_41247171     ZBoe    A    G        0      0        2 
   1  chr1_41247171     ZGre    A    G        0      0        2 
   1  chr1_41247171     ZHar    A    G        0      0        2 
   1  chr1_41247171   Sample    A    G        0      0        2 
   1  chr1_41257194     AAsi    C    T        1      2        2 
   1  chr1_41257194     AKia    C    T        0      0        2 
   1  chr1_41257194     AOna    C    T        0      0        2 
   1  chr1_41257194     ASom    C    T        1      2        2 
   1  chr1_41257194     HCab    C    T        0      0        2 
   1  chr1_41257194     HPrz    C    T        0      0        2 
   1  chr1_41257194     ZBoe    C    T        0      0        2 
   1  chr1_41257194     ZGre    C    T        0      0        2 
   1  chr1_41257194     ZHar    C    T        0      0        2 
   1  chr1_41257194   Sample    C    T        1      2        2 
   1  chr1_41259230     AAsi    C    G        0      0        2 
   1  chr1_41259230     AKia    C    G        0      0        2 
   1  chr1_41259230     AOna    C    G        0      0        2 
   1  chr1_41259230     ASom    C    G        0      0        2 
   1  chr1_41259230     HCab    C    G        1      2        2 
   1  chr1_41259230     HPrz    C    G        1      2        2 
   1  chr1_41259230     ZBoe    C    G        0      0        2 
   1  chr1_41259230     ZGre    C    G        0      0        2 
   1  chr1_41259230     ZHar    C    G        0      0        2 
   1  chr1_41259230   Sample    C    G        0      0        2 
   1  chr1_41265872     AAsi    G    A        0      0        2 
   1  chr1_41265872     AKia    G    A        0      0        2 
   1  chr1_41265872     AOna    G    A        0      0        2 
   1  chr1_41265872     ASom    G    A        0      0        2 
   1  chr1_41265872     HCab    G    A        1      2        2 
   1  chr1_41265872     HPrz    G    A        1      2        2 
   1  chr1_41265872     ZBoe    G    A        0      0        2 
   1  chr1_41265872     ZGre    G    A        0      0        2 
   1  chr1_41265872     ZHar    G    A        0      0        2 
   1  chr1_41265872   Sample    G    A        0      0        2 
   1  chr1_41270273     AAsi    C    G        0      0        2 
   1  chr1_41270273     AKia    C    G        0      0        2 
   1  chr1_41270273     AOna    C    G        0      0        2 
   1  chr1_41270273     ASom    C    G        0      0        2 
   1  chr1_41270273     HCab    C    G        0      0        2 
   1  chr1_41270273     HPrz    C    G        0      0        2 
   1  chr1_41270273     ZBoe    C    G        0      0        2 
   1  chr1_41270273     ZGre    C    G        0      0        2 
   1  chr1_41270273     ZHar    C    G      0.5      1        2 
   1  chr1_41270273   Sample    C    G        0      0        2 
   1  chr1_41270457     AAsi    T    C        0      0        2 
   1  chr1_41270457     AKia    T    C        0      0        2 
   1  chr1_41270457     AOna    T    C        1      2        2 
   1  chr1_41270457     ASom    T    C        0      0        2 
   1  chr1_41270457     HCab    T    C        0      0        2 
   1  chr1_41270457     HPrz    T    C        0      0        2 
   1  chr1_41270457     ZBoe    T    C        0      0        2 
   1  chr1_41270457     ZGre    T    C        0      0        2 
   1  chr1_41270457     ZHar    T    C        0      0        2 
   1  chr1_41270457   Sample    T    C        0      0        2 
   1  chr1_41273536     AAsi    A    G        0      0        2 
   1  chr1_41273536     AKia    A    G        0      0        2 
   1  chr1_41273536     AOna    A    G      0.5      1        2 
   1  chr1_41273536     ASom    A    G        0      0        2 
   1  chr1_41273536     HCab    A    G        0      0        2 
   1  chr1_41273536     HPrz    A    G        0      0        2 
   1  chr1_41273536     ZBoe    A    G        0      0        2 
   1  chr1_41273536     ZGre    A    G        0      0        2 
   1  chr1_41273536     ZHar    A    G        0      0        2 
   1  chr1_41273536   Sample    A    G        0      0        2 
   1  chr1_41279372     AAsi    A    G        0      0        2 
   1  chr1_41279372     AKia    A    G        1      2        2 
   1  chr1_41279372     AOna    A    G      0.5      1        2 
   1  chr1_41279372     ASom    A    G        0      0        2 
   1  chr1_41279372     HCab    A    G        0      0        2 
   1  chr1_41279372     HPrz    A    G        0      0        2 
   1  chr1_41279372     ZBoe    A    G        0      0        2 
   1  chr1_41279372     ZGre    A    G        0      0        2 
   1  chr1_41279372     ZHar    A    G        0      0        2 
   1  chr1_41279372   Sample    A    G        0      0        2 
   1  chr1_41280919     AAsi    G    C        0      0        2 
   1  chr1_41280919     AKia    G    C        0      0        2 
   1  chr1_41280919     AOna    G    C        0      0        2 
   1  chr1_41280919     ASom    G    C        0      0        2 
   1  chr1_41280919     HCab    G    C        1      2        2 
   1  chr1_41280919     HPrz    G    C        1      2        2 
   1  chr1_41280919     ZBoe    G    C        0      0        2 
   1  chr1_41280919     ZGre    G    C        0      0        2 
   1  chr1_41280919     ZHar    G    C        0      0        2 
   1  chr1_41280919   Sample    G    C        0      0        2 
   1  chr1_41281557     AAsi    T    C        0      0        2 
   1  chr1_41281557     AKia    T    C        0      0        2 
   1  chr1_41281557     AOna    T    C      0.5      1        2 
   1  chr1_41281557     ASom    T    C        0      0        2 
   1  chr1_41281557     HCab    T    C        0      0        2 
   1  chr1_41281557     HPrz    T    C        0      0        2 
   1  chr1_41281557     ZBoe    T    C        0      0        2 
   1  chr1_41281557     ZGre    T    C        0      0        2 
   1  chr1_41281557     ZHar    T    C        0      0        2 
   1  chr1_41281557   Sample    T    C        0      0        2 
   1  chr1_41282165     AAsi    G    A        0      0        2 
   1  chr1_41282165     AKia    G    A        0      0        2 
   1  chr1_41282165     AOna    G    A      0.5      1        2 
   1  chr1_41282165     ASom    G    A        0      0        2 
   1  chr1_41282165     HCab    G    A        0      0        2 
   1  chr1_41282165     HPrz    G    A        0      0        2 
   1  chr1_41282165     ZBoe    G    A        0      0        2 
   1  chr1_41282165     ZGre    G    A        0      0        2 
   1  chr1_41282165     ZHar    G    A        0      0        2 
   1  chr1_41282165   Sample    G    A        0      0        2 
   1  chr1_41282456     AAsi    G    A        0      0        2 
   1  chr1_41282456     AKia    G    A        0      0        2 
   1  chr1_41282456     AOna    G    A      0.5      1        2 
   1  chr1_41282456     ASom    G    A        0      0        2 
   1  chr1_41282456     HCab    G    A        0      0        2 
   1  chr1_41282456     HPrz    G    A        0      0        2 
   1  chr1_41282456     ZBoe    G    A        0      0        2 
   1  chr1_41282456     ZGre    G    A        0      0        2 
   1  chr1_41282456     ZHar    G    A        0      0        2 
   1  chr1_41282456   Sample    G    A        0      0        2 
   1  chr1_41296406     AAsi    G    T        1      2        2 
   1  chr1_41296406     AKia    G    T        1      2        2 
   1  chr1_41296406     AOna    G    T        1      2        2 
   1  chr1_41296406     ASom    G    T        1      2        2 
   1  chr1_41296406     HCab    G    T        0      0        2 
   1  chr1_41296406     HPrz    G    T        0      0        2 
   1  chr1_41296406     ZBoe    G    T        0      0        2 
   1  chr1_41296406     ZGre    G    T        0      0        2 
   1  chr1_41296406     ZHar    G    T        0      0        2 
   1  chr1_41296406   Sample    G    T        1      2        2 
   1  chr1_41302921     AAsi    A    G        0      0        2 
   1  chr1_41302921     AKia    A    G        0      0        2 
   1  chr1_41302921     AOna    A    G        0      0        2 
   1  chr1_41302921     ASom    A    G        0      0        2 
   1  chr1_41302921     HCab    A    G        0      0        2 
   1  chr1_41302921     HPrz    A    G        0      0        2 
   1  chr1_41302921     ZBoe    A    G      0.5      1        2 
   1  chr1_41302921     ZGre    A    G        0      0        2 
   1  chr1_41302921     ZHar    A    G        0      0        2 
   1  chr1_41302921   Sample    A    G        0      0        2 
   1  chr1_41303956     AAsi    C    T        0      0        2 
   1  chr1_41303956     AKia    C    T        0      0        2 
   1  chr1_41303956     AOna    C    T        1      2        2 
   1  chr1_41303956     ASom    C    T        0      0        2 
   1  chr1_41303956     HCab    C    T        0      0        2 
   1  chr1_41303956     HPrz    C    T        0      0        2 
   1  chr1_41303956     ZBoe    C    T        0      0        2 
   1  chr1_41303956     ZGre    C    T        0      0        2 
   1  chr1_41303956     ZHar    C    T        0      0        2 
   1  chr1_41303956   Sample    C    T        0      0        2 
   1  chr1_41308854     AAsi    C    T        0      0        2 
   1  chr1_41308854     AKia    C    T        0      0        2 
   1  chr1_41308854     AOna    C    T        0      0        2 
   1  chr1_41308854     ASom    C    T        0      0        2 
   1  chr1_41308854     HCab    C    T        0      0        2 
   1  chr1_41308854     HPrz    C    T      0.5      1        2 
   1  chr1_41308854     ZBoe    C    T        0      0        2 
   1  chr1_41308854     ZGre    C    T        0      0        2 
   1  chr1_41308854     ZHar    C    T        0      0        2 
   1  chr1_41308854   Sample    C    T        0      0        2 
   1  chr1_41311040     AAsi    G    A        0      0        2 
   1  chr1_41311040     AKia    G    A        0      0        2 
   1  chr1_41311040     AOna    G    A        0      0        2 
   1  chr1_41311040     ASom    G    A        0      0        2 
   1  chr1_41311040     HCab    G    A        0      0        2 
   1  chr1_41311040     HPrz    G    A        0      0        2 
   1  chr1_41311040     ZBoe    G    A        0      0        2 
   1  chr1_41311040     ZGre    G    A        0      0        2 
   1  chr1_41311040     ZHar    G    A        1      2        2 
   1  chr1_41311040   Sample    G    A        0      0        2 
   1  chr1_41316344     AAsi    A    G        0      0        2 
   1  chr1_41316344     AKia    A    G        0      0        2 
   1  chr1_41316344     AOna    A    G        0      0        2 
   1  chr1_41316344     ASom    A    G        0      0        2 
   1  chr1_41316344     HCab    A    G        0      0        2 
   1  chr1_41316344     HPrz    A    G      0.5      1        2 
   1  chr1_41316344     ZBoe    A    G        0      0        2 
   1  chr1_41316344     ZGre    A    G        0      0        2 
   1  chr1_41316344     ZHar    A    G        0      0        2 
   1  chr1_41316344   Sample    A    G        0      0        2 
   1  chr1_41326402     AAsi    C    G        0      0        2 
   1  chr1_41326402     AKia    C    G        0      0        2 
   1  chr1_41326402     AOna    C    G        0      0        2 
   1  chr1_41326402     ASom    C    G        0      0        2 
   1  chr1_41326402     HCab    C    G      0.5      1        2 
   1  chr1_41326402     HPrz    C    G      0.5      1        2 
   1  chr1_41326402     ZBoe    C    G        0      0        2 
   1  chr1_41326402     ZGre    C    G        0      0        2 
   1  chr1_41326402     ZHar    C    G        0      0        2 
   1  chr1_41326402   Sample    C    G        0      0        2 
   1  chr1_41329860     AAsi    G    A        0      0        2 
   1  chr1_41329860     AKia    G    A        0      0        2 
   1  chr1_41329860     AOna    G    A        0      0        2 
   1  chr1_41329860     ASom    G    A        0      0        2 
   1  chr1_41329860     HCab    G    A        1      2        2 
   1  chr1_41329860     HPrz    G    A        1      2        2 
   1  chr1_41329860     ZBoe    G    A        0      0        2 
   1  chr1_41329860     ZGre    G    A        0      0        2 
   1  chr1_41329860     ZHar    G    A        0      0        2 
   1  chr1_41329860   Sample    G    A        0      0        2 
   1  chr1_41343152     AAsi    C    G        0      0        2 
   1  chr1_41343152     AKia    C    G        0      0        2 
   1  chr1_41343152     AOna    C    G        0      0        2 
   1  chr1_41343152     ASom    C    G        0      0        2 
   1  chr1_41343152     HCab    C    G        0      0        2 
   1  chr1_41343152     HPrz    C    G        0      0        2 
   1  chr1_41343152     ZBoe    C    G        0      0        2 
   1  chr1_41343152     ZGre    C    G        0      0        2 
   1  chr1_41343152     ZHar    C    G        1      2        2 
   1  chr1_41343152   Sample    C    G        0      0        2 
   1  chr1_41345581     AAsi    C    G        0      0        2 
   1  chr1_41345581     AKia    C    G        1      2        2 
   1  chr1_41345581     AOna    C    G        0      0        2 
   1  chr1_41345581     ASom    C    G        0      0        2 
   1  chr1_41345581     HCab    C    G        0      0        2 
   1  chr1_41345581     HPrz    C    G        0      0        2 
   1  chr1_41345581     ZBoe    C    G        0      0        2 
   1  chr1_41345581     ZGre    C    G        0      0        2 
   1  chr1_41345581     ZHar    C    G        0      0        2 
   1  chr1_41345581   Sample    C    G        0      0        2 
   1  chr1_41351665     AAsi    T    C        0      0        2 
   1  chr1_41351665     AKia    T    C        0      0        2 
   1  chr1_41351665     AOna    T    C      0.5      1        2 
   1  chr1_41351665     ASom    T    C        0      0        2 
   1  chr1_41351665     HCab    T    C        0      0        2 
   1  chr1_41351665     HPrz    T    C        0      0        2 
   1  chr1_41351665     ZBoe    T    C        0      0        2 
   1  chr1_41351665     ZGre    T    C        0      0        2 
   1  chr1_41351665     ZHar    T    C        0      0        2 
   1  chr1_41351665   Sample    T    C        0      0        2 
   1  chr1_41352587     AAsi    A    G        0      0        2 
   1  chr1_41352587     AKia    A    G        0      0        2 
   1  chr1_41352587     AOna    A    G        0      0        2 
   1  chr1_41352587     ASom    A    G        0      0        2 
   1  chr1_41352587     HCab    A    G        1      2        2 
   1  chr1_41352587     HPrz    A    G        1      2        2 
   1  chr1_41352587     ZBoe    A    G        0      0        2 
   1  chr1_41352587     ZGre    A    G        0      0        2 
   1  chr1_41352587     ZHar    A    G      0.5      1        2 
   1  chr1_41352587   Sample    A    G        0      0        2 
   1  chr1_41358416     AAsi    A    G        0      0        2 
   1  chr1_41358416     AKia    A    G        0      0        2 
   1  chr1_41358416     AOna    A    G        0      0        2 
   1  chr1_41358416     ASom    A    G        0      0        2 
   1  chr1_41358416     HCab    A    G        0      0        2 
   1  chr1_41358416     HPrz    A    G        0      0        2 
   1  chr1_41358416     ZBoe    A    G        1      2        2 
   1  chr1_41358416     ZGre    A    G        0      0        2 
   1  chr1_41358416     ZHar    A    G        0      0        2 
   1  chr1_41358416   Sample    A    G        0      0        2 
   1  chr1_41359171     AAsi    C    A        0      0        2 
   1  chr1_41359171     AKia    C    A        1      2        2 
   1  chr1_41359171     AOna    C    A        0      0        2 
   1  chr1_41359171     ASom    C    A        0      0        2 
   1  chr1_41359171     HCab    C    A        0      0        2 
   1  chr1_41359171     HPrz    C    A        0      0        2 
   1  chr1_41359171     ZBoe    C    A        0      0        2 
   1  chr1_41359171     ZGre    C    A        0      0        2 
   1  chr1_41359171     ZHar    C    A        0      0        2 
   1  chr1_41359171   Sample    C    A        0      0        2 
   1  chr1_41362111     AAsi    T    C        1      2        2 
   1  chr1_41362111     AKia    T    C        0      0        2 
   1  chr1_41362111     AOna    T    C        0      0        2 
   1  chr1_41362111     ASom    T    C        0      0        2 
   1  chr1_41362111     HCab    T    C        0      0        2 
   1  chr1_41362111     HPrz    T    C        0      0        2 
   1  chr1_41362111     ZBoe    T    C        0      0        2 
   1  chr1_41362111     ZGre    T    C        0      0        2 
   1  chr1_41362111     ZHar    T    C        0      0        2 
   1  chr1_41362111   Sample    T    C        1      2        2 
   1  chr1_41363470     AAsi    G    A        0      0        2 
   1  chr1_41363470     AKia    G    A        0      0        2 
   1  chr1_41363470     AOna    G    A        0      0        2 
   1  chr1_41363470     ASom    G    A        0      0        2 
   1  chr1_41363470     HCab    G    A        0      0        2 
   1  chr1_41363470     HPrz    G    A      0.5      1        2 
   1  chr1_41363470     ZBoe    G    A        0      0        2 
   1  chr1_41363470     ZGre    G    A        0      0        2 
   1  chr1_41363470     ZHar    G    A        0      0        2 
   1  chr1_41363470   Sample    G    A        0      0        2 
   1  chr1_41364135     AAsi    A    T        0      0        2 
   1  chr1_41364135     AKia    A    T        0      0        2 
   1  chr1_41364135     AOna    A    T        0      0        2 
   1  chr1_41364135     ASom    A    T        0      0        2 
   1  chr1_41364135     HCab    A    T        1      2        2 
   1  chr1_41364135     HPrz    A    T        1      2        2 
   1  chr1_41364135     ZBoe    A    T        0      0        2 
   1  chr1_41364135     ZGre    A    T        0      0        2 
   1  chr1_41364135     ZHar    A    T        0      0        2 
   1  chr1_41364135   Sample    A    T        0      0        2 
   1  chr1_41369121     AAsi    A    G        0      0        2 
   1  chr1_41369121     AKia    A    G        0      0        2 
   1  chr1_41369121     AOna    A    G        0      0        2 
   1  chr1_41369121     ASom    A    G        0      0        2 
   1  chr1_41369121     HCab    A    G        1      2        2 
   1  chr1_41369121     HPrz    A    G        1      2        2 
   1  chr1_41369121     ZBoe    A    G        0      0        2 
   1  chr1_41369121     ZGre    A    G        0      0        2 
   1  chr1_41369121     ZHar    A    G        0      0        2 
   1  chr1_41369121   Sample    A    G        0      0        2 
   1  chr1_41371103     AAsi    T    C        0      0        2 
   1  chr1_41371103     AKia    T    C        0      0        2 
   1  chr1_41371103     AOna    T    C        0      0        2 
   1  chr1_41371103     ASom    T    C        0      0        2 
   1  chr1_41371103     HCab    T    C        1      2        2 
   1  chr1_41371103     HPrz    T    C        1      2        2 
   1  chr1_41371103     ZBoe    T    C        0      0        2 
   1  chr1_41371103     ZGre    T    C        0      0        2 
   1  chr1_41371103     ZHar    T    C        0      0        2 
   1  chr1_41371103   Sample    T    C        0      0        2 
   1  chr1_41382317     AAsi    G    C        0      0        2 
   1  chr1_41382317     AKia    G    C        0      0        2 
   1  chr1_41382317     AOna    G    C        0      0        2 
   1  chr1_41382317     ASom    G    C        0      0        2 
   1  chr1_41382317     HCab    G    C        0      0        2 
   1  chr1_41382317     HPrz    G    C        0      0        2 
   1  chr1_41382317     ZBoe    G    C        0      0        2 
   1  chr1_41382317     ZGre    G    C        1      2        2 
   1  chr1_41382317     ZHar    G    C        0      0        2 
   1  chr1_41382317   Sample    G    C        0      0        2 
   1  chr1_41383541     AAsi    G    T      0.5      1        2 
   1  chr1_41383541     AKia    G    T        0      0        2 
   1  chr1_41383541     AOna    G    T        0      0        2 
   1  chr1_41383541     ASom    G    T        0      0        2 
   1  chr1_41383541     HCab    G    T        0      0        2 
   1  chr1_41383541     HPrz    G    T        0      0        2 
   1  chr1_41383541     ZBoe    G    T        0      0        2 
   1  chr1_41383541     ZGre    G    T        0      0        2 
   1  chr1_41383541     ZHar    G    T        0      0        2 
   1  chr1_41383541   Sample    G    T        1      2        2 
   1  chr1_41383832     AAsi    T    C        0      0        2 
   1  chr1_41383832     AKia    T    C        0      0        2 
   1  chr1_41383832     AOna    T    C      0.5      1        2 
   1  chr1_41383832     ASom    T    C        0      0        2 
   1  chr1_41383832     HCab    T    C        0      0        2 
   1  chr1_41383832     HPrz    T    C        0      0        2 
   1  chr1_41383832     ZBoe    T    C        0      0        2 
   1  chr1_41383832     ZGre    T    C        0      0        2 
   1  chr1_41383832     ZHar    T    C        0      0        2 
   1  chr1_41383832   Sample    T    C        0      0        2 
   1  chr1_41388318     AAsi    G    C        0      0        2 
   1  chr1_41388318     AKia    G    C        0      0        2 
   1  chr1_41388318     AOna    G    C      0.5      1        2 
   1  chr1_41388318     ASom    G    C        0      0        2 
   1  chr1_41388318     HCab    G    C        0      0        2 
   1  chr1_41388318     HPrz    G    C        0      0        2 
   1  chr1_41388318     ZBoe    G    C        0      0        2 
   1  chr1_41388318     ZGre    G    C        0      0        2 
   1  chr1_41388318     ZHar    G    C        0      0        2 
   1  chr1_41388318   Sample    G    C        0      0        2 
   1  chr1_41395624     AAsi    T    G        0      0        2 
   1  chr1_41395624     AKia    T    G        0      0        2 
   1  chr1_41395624     AOna    T    G        0      0        2 
   1  chr1_41395624     ASom    T    G        0      0        2 
   1  chr1_41395624     HCab    T    G        0      0        2 
   1  chr1_41395624     HPrz    T    G        0      0        2 
   1  chr1_41395624     ZBoe    T    G      0.5      1        2 
   1  chr1_41395624     ZGre    T    G        0      0        2 
   1  chr1_41395624     ZHar    T    G        0      0        2 
   1  chr1_41395624   Sample    T    G        0      0        2 
   1  chr1_41405832     AAsi    C    T        0      0        2 
   1  chr1_41405832     AKia    C    T      0.5      1        2 
   1  chr1_41405832     AOna    C    T        0      0        2 
   1  chr1_41405832     ASom    C    T        0      0        2 
   1  chr1_41405832     HCab    C    T        0      0        2 
   1  chr1_41405832     HPrz    C    T        0      0        2 
   1  chr1_41405832     ZBoe    C    T        0      0        2 
   1  chr1_41405832     ZGre    C    T        0      0        2 
   1  chr1_41405832     ZHar    C    T        0      0        2 
   1  chr1_41405832   Sample    C    T        0      0        2 
   1  chr1_41405876     AAsi    A    G        1      2        2 
   1  chr1_41405876     AKia    A    G        0      0        2 
   1  chr1_41405876     AOna    A    G        0      0        2 
   1  chr1_41405876     ASom    A    G        1      2        2 
   1  chr1_41405876     HCab    A    G        0      0        2 
   1  chr1_41405876     HPrz    A    G        0      0        2 
   1  chr1_41405876     ZBoe    A    G        0      0        2 
   1  chr1_41405876     ZGre    A    G        0      0        2 
   1  chr1_41405876     ZHar    A    G        0      0        2 
   1  chr1_41405876   Sample    A    G        1      2        2 
   1  chr1_41422939     AAsi    G    A        0      0        2 
   1  chr1_41422939     AKia    G    A        0      0        2 
   1  chr1_41422939     AOna    G    A        0      0        2 
   1  chr1_41422939     ASom    G    A        0      0        2 
   1  chr1_41422939     HCab    G    A        0      0        2 
   1  chr1_41422939     HPrz    G    A        0      0        2 
   1  chr1_41422939     ZBoe    G    A        0      0        2 
   1  chr1_41422939     ZGre    G    A        0      0        2 
   1  chr1_41422939     ZHar    G    A      0.5      1        2 
   1  chr1_41422939   Sample    G    A        0      0        2 
   1  chr1_41424964     AAsi    G    A        0      0        2 
   1  chr1_41424964     AKia    G    A        0      0        2 
   1  chr1_41424964     AOna    G    A        0      0        2 
   1  chr1_41424964     ASom    G    A        0      0        2 
   1  chr1_41424964     HCab    G    A        0      0        2 
   1  chr1_41424964     HPrz    G    A        0      0        2 
   1  chr1_41424964     ZBoe    G    A        0      0        2 
   1  chr1_41424964     ZGre    G    A        1      2        2 
   1  chr1_41424964     ZHar    G    A        0      0        2 
   1  chr1_41424964   Sample    G    A        0      0        2 
   1  chr1_41457375     AAsi    C    T        0      0        2 
   1  chr1_41457375     AKia    C    T        0      0        2 
   1  chr1_41457375     AOna    C    T        0      0        2 
   1  chr1_41457375     ASom    C    T        0      0        2 
   1  chr1_41457375     HCab    C    T        0      0        2 
   1  chr1_41457375     HPrz    C    T        0      0        2 
   1  chr1_41457375     ZBoe    C    T      0.5      1        2 
   1  chr1_41457375     ZGre    C    T        0      0        2 
   1  chr1_41457375     ZHar    C    T        0      0        2 
   1  chr1_41457375   Sample    C    T        0      0        2 
   1  chr1_41465464     AAsi    C    T        0      0        2 
   1  chr1_41465464     AKia    C    T        0      0        2 
   1  chr1_41465464     AOna    C    T        0      0        2 
   1  chr1_41465464     ASom    C    T        0      0        2 
   1  chr1_41465464     HCab    C    T        0      0        2 
   1  chr1_41465464     HPrz    C    T        0      0        2 
   1  chr1_41465464     ZBoe    C    T        0      0        2 
   1  chr1_41465464     ZGre    C    T        0      0        2 
   1  chr1_41465464     ZHar    C    T      0.5      1        2 
   1  chr1_41465464   Sample    C    T        0      0        2 
   1  chr1_41474508     AAsi    A    G        0      0        2 
   1  chr1_41474508     AKia    A    G        0      0        2 
   1  chr1_41474508     AOna    A    G        0      0        2 
   1  chr1_41474508     ASom    A    G        0      0        2 
   1  chr1_41474508     HCab    A    G        1      2        2 
   1  chr1_41474508     HPrz    A    G        1      2        2 
   1  chr1_41474508     ZBoe    A    G        0      0        2 
   1  chr1_41474508     ZGre    A    G        0      0        2 
   1  chr1_41474508     ZHar    A    G        0      0        2 
   1  chr1_41474508   Sample    A    G        0      0        2 
   1  chr1_41477843     AAsi    C    A        1      2        2 
   1  chr1_41477843     AKia    C    A        0      0        2 
   1  chr1_41477843     AOna    C    A        0      0        2 
   1  chr1_41477843     ASom    C    A        1      2        2 
   1  chr1_41477843     HCab    C    A        0      0        2 
   1  chr1_41477843     HPrz    C    A        0      0        2 
   1  chr1_41477843     ZBoe    C    A        0      0        2 
   1  chr1_41477843     ZGre    C    A        0      0        2 
   1  chr1_41477843     ZHar    C    A        0      0        2 
   1  chr1_41477843   Sample    C    A        1      2        2 
   1  chr1_41479001     AAsi    T    C        0      0        2 
   1  chr1_41479001     AKia    T    C        0      0        2 
   1  chr1_41479001     AOna    T    C        1      2        2 
   1  chr1_41479001     ASom    T    C        0      0        2 
   1  chr1_41479001     HCab    T    C        0      0        2 
   1  chr1_41479001     HPrz    T    C        0      0        2 
   1  chr1_41479001     ZBoe    T    C        0      0        2 
   1  chr1_41479001     ZGre    T    C        0      0        2 
   1  chr1_41479001     ZHar    T    C        0      0        2 
   1  chr1_41479001   Sample    T    C        0      0        2 
   1  chr1_41482245     AAsi    T    C        0      0        2 
   1  chr1_41482245     AKia    T    C        0      0        2 
   1  chr1_41482245     AOna    T    C        0      0        2 
   1  chr1_41482245     ASom    T    C        0      0        2 
   1  chr1_41482245     HCab    T    C        0      0        2 
   1  chr1_41482245     HPrz    T    C        0      0        2 
   1  chr1_41482245     ZBoe    T    C        0      0        2 
   1  chr1_41482245     ZGre    T    C        0      0        2 
   1  chr1_41482245     ZHar    T    C      0.5      1        2 
   1  chr1_41482245   Sample    T    C        0      0        2 
   1  chr1_41484444     AAsi    A    G        0      0        2 
   1  chr1_41484444     AKia    A    G        0      0        2 
   1  chr1_41484444     AOna    A    G        0      0        2 
   1  chr1_41484444     ASom    A    G        0      0        2 
   1  chr1_41484444     HCab    A    G        0      0        2 
   1  chr1_41484444     HPrz    A    G        0      0        2 
   1  chr1_41484444     ZBoe    A    G      0.5      1        2 
   1  chr1_41484444     ZGre    A    G        0      0        2 
   1  chr1_41484444     ZHar    A    G        0      0        2 
   1  chr1_41484444   Sample    A    G        0      0        2 
   1  chr1_41485418     AAsi    G    A        0      0        2 
   1  chr1_41485418     AKia    G    A        0      0        2 
   1  chr1_41485418     AOna    G    A        0      0        2 
   1  chr1_41485418     ASom    G    A        0      0        2 
   1  chr1_41485418     HCab    G    A        1      2        2 
   1  chr1_41485418     HPrz    G    A        1      2        2 
   1  chr1_41485418     ZBoe    G    A        0      0        2 
   1  chr1_41485418     ZGre    G    A        0      0        2 
   1  chr1_41485418     ZHar    G    A        0      0        2 
   1  chr1_41485418   Sample    G    A        0      0        2 
   1  chr1_41487836     AAsi    T    C        0      0        2 
   1  chr1_41487836     AKia    T    C      0.5      1        2 
   1  chr1_41487836     AOna    T    C        0      0        2 
   1  chr1_41487836     ASom    T    C        0      0        2 
   1  chr1_41487836     HCab    T    C        0      0        2 
   1  chr1_41487836     HPrz    T    C        0      0        2 
   1  chr1_41487836     ZBoe    T    C        0      0        2 
   1  chr1_41487836     ZGre    T    C        0      0        2 
   1  chr1_41487836     ZHar    T    C        0      0        2 
   1  chr1_41487836   Sample    T    C        0      0        2 
   1  chr1_41494207     AAsi    A    C        0      0        2 
   1  chr1_41494207     AKia    A    C        0      0        2 
   1  chr1_41494207     AOna    A    C        0      0        2 
   1  chr1_41494207     ASom    A    C        0      0        2 
   1  chr1_41494207     HCab    A    C        1      2        2 
   1  chr1_41494207     HPrz    A    C        1      2        2 
   1  chr1_41494207     ZBoe    A    C        0      0        2 
   1  chr1_41494207     ZGre    A    C        0      0        2 
   1  chr1_41494207     ZHar    A    C        0      0        2 
   1  chr1_41494207   Sample    A    C        0      0        2 
   1  chr1_41496409     AAsi    A    T        0      0        2 
   1  chr1_41496409     AKia    A    T        0      0        2 
   1  chr1_41496409     AOna    A    T      0.5      1        2 
   1  chr1_41496409     ASom    A    T        0      0        2 
   1  chr1_41496409     HCab    A    T        0      0        2 
   1  chr1_41496409     HPrz    A    T        0      0        2 
   1  chr1_41496409     ZBoe    A    T        0      0        2 
   1  chr1_41496409     ZGre    A    T        0      0        2 
   1  chr1_41496409     ZHar    A    T        0      0        2 
   1  chr1_41496409   Sample    A    T        0      0        2 
   1  chr1_41497232     AAsi    T    G        0      0        2 
   1  chr1_41497232     AKia    T    G        0      0        2 
   1  chr1_41497232     AOna    T    G        0      0        2 
   1  chr1_41497232     ASom    T    G        0      0        2 
   1  chr1_41497232     HCab    T    G        0      0        2 
   1  chr1_41497232     HPrz    T    G        0      0        2 
   1  chr1_41497232     ZBoe    T    G        0      0        2 
   1  chr1_41497232     ZGre    T    G        0      0        2 
   1  chr1_41497232     ZHar    T    G        1      2        2 
   1  chr1_41497232   Sample    T    G        0      0        2 
   1  chr1_41507759     AAsi    A    G        0      0        2 
   1  chr1_41507759     AKia    A    G        1      2        2 
   1  chr1_41507759     AOna    A    G      0.5      1        2 
   1  chr1_41507759     ASom    A    G        0      0        2 
   1  chr1_41507759     HCab    A    G        0      0        2 
   1  chr1_41507759     HPrz    A    G        0      0        2 
   1  chr1_41507759     ZBoe    A    G        0      0        2 
   1  chr1_41507759     ZGre    A    G        0      0        2 
   1  chr1_41507759     ZHar    A    G        0      0        2 
   1  chr1_41507759   Sample    A    G        0      0        2 
   1  chr1_41519895     AAsi    C    G        1      2        2 
   1  chr1_41519895     AKia    C    G        0      0        2 
   1  chr1_41519895     AOna    C    G        0      0        2 
   1  chr1_41519895     ASom    C    G        1      2        2 
   1  chr1_41519895     HCab    C    G        0      0        2 
   1  chr1_41519895     HPrz    C    G        0      0        2 
   1  chr1_41519895     ZBoe    C    G        0      0        2 
   1  chr1_41519895     ZGre    C    G        0      0        2 
   1  chr1_41519895     ZHar    C    G        0      0        2 
   1  chr1_41519895   Sample    C    G        1      2        2 
   1  chr1_41522843     AAsi    A    C        0      0        2 
   1  chr1_41522843     AKia    A    C        0      0        2 
   1  chr1_41522843     AOna    A    C        0      0        2 
   1  chr1_41522843     ASom    A    C        0      0        2 
   1  chr1_41522843     HCab    A    C        1      2        2 
   1  chr1_41522843     HPrz    A    C        1      2        2 
   1  chr1_41522843     ZBoe    A    C        0      0        2 
   1  chr1_41522843     ZGre    A    C        0      0        2 
   1  chr1_41522843     ZHar    A    C        0      0        2 
   1  chr1_41522843   Sample    A    C        0      0        2 
   1  chr1_41523608     AAsi    A    T        0      0        2 
   1  chr1_41523608     AKia    A    T        0      0        2 
   1  chr1_41523608     AOna    A    T        0      0        2 
   1  chr1_41523608     ASom    A    T        1      2        2 
   1  chr1_41523608     HCab    A    T        0      0        2 
   1  chr1_41523608     HPrz    A    T        0      0        2 
   1  chr1_41523608     ZBoe    A    T        0      0        2 
   1  chr1_41523608     ZGre    A    T        0      0        2 
   1  chr1_41523608     ZHar    A    T        0      0        2 
   1  chr1_41523608   Sample    A    T        0      0        2 
   1  chr1_41524517     AAsi    A    T        0      0        2 
   1  chr1_41524517     AKia    A    T        0      0        2 
   1  chr1_41524517     AOna    A    T        0      0        2 
   1  chr1_41524517     ASom    A    T        0      0        2 
   1  chr1_41524517     HCab    A    T        0      0        2 
   1  chr1_41524517     HPrz    A    T        0      0        2 
   1  chr1_41524517     ZBoe    A    T      0.5      1        2 
   1  chr1_41524517     ZGre    A    T        0      0        2 
   1  chr1_41524517     ZHar    A    T        0      0        2 
   1  chr1_41524517   Sample    A    T        0      0        2 
   1  chr1_41529960     AAsi    C    A        1      2        2 
   1  chr1_41529960     AKia    C    A        0      0        2 
   1  chr1_41529960     AOna    C    A        0      0        2 
   1  chr1_41529960     ASom    C    A        0      0        2 
   1  chr1_41529960     HCab    C    A        0      0        2 
   1  chr1_41529960     HPrz    C    A        0      0        2 
   1  chr1_41529960     ZBoe    C    A        0      0        2 
   1  chr1_41529960     ZGre    C    A        0      0        2 
   1  chr1_41529960     ZHar    C    A        0      0        2 
   1  chr1_41529960   Sample    C    A        0      0        2 
   1  chr1_41537702     AAsi    T    A        0      0        2 
   1  chr1_41537702     AKia    T    A        0      0        2 
   1  chr1_41537702     AOna    T    A        0      0        2 
   1  chr1_41537702     ASom    T    A        0      0        2 
   1  chr1_41537702     HCab    T    A        1      2        2 
   1  chr1_41537702     HPrz    T    A        1      2        2 
   1  chr1_41537702     ZBoe    T    A        0      0        2 
   1  chr1_41537702     ZGre    T    A        0      0        2 
   1  chr1_41537702     ZHar    T    A        0      0        2 
   1  chr1_41537702   Sample    T    A        0      0        2 
   1  chr1_41559626     AAsi    A    G        0      0        2 
   1  chr1_41559626     AKia    A    G        0      0        2 
   1  chr1_41559626     AOna    A    G        0      0        2 
   1  chr1_41559626     ASom    A    G        0      0        2 
   1  chr1_41559626     HCab    A    G        1      2        2 
   1  chr1_41559626     HPrz    A    G        1      2        2 
   1  chr1_41559626     ZBoe    A    G        0      0        2 
   1  chr1_41559626     ZGre    A    G        0      0        2 
   1  chr1_41559626     ZHar    A    G        0      0        2 
   1  chr1_41559626   Sample    A    G        0      0        2 
   1  chr1_41561614     AAsi    C    G        0      0        2 
   1  chr1_41561614     AKia    C    G      0.5      1        2 
   1  chr1_41561614     AOna    C    G      0.5      1        2 
   1  chr1_41561614     ASom    C    G        0      0        2 
   1  chr1_41561614     HCab    C    G        0      0        2 
   1  chr1_41561614     HPrz    C    G        0      0        2 
   1  chr1_41561614     ZBoe    C    G        0      0        2 
   1  chr1_41561614     ZGre    C    G        0      0        2 
   1  chr1_41561614     ZHar    C    G        0      0        2 
   1  chr1_41561614   Sample    C    G        0      0        2 
   1  chr1_41561879     AAsi    G    A        0      0        2 
   1  chr1_41561879     AKia    G    A        0      0        2 
   1  chr1_41561879     AOna    G    A        0      0        2 
   1  chr1_41561879     ASom    G    A        0      0        2 
   1  chr1_41561879     HCab    G    A        0      0        2 
   1  chr1_41561879     HPrz    G    A        1      2        2 
   1  chr1_41561879     ZBoe    G    A        0      0        2 
   1  chr1_41561879     ZGre    G    A        0      0        2 
   1  chr1_41561879     ZHar    G    A        0      0        2 
   1  chr1_41561879   Sample    G    A        0      0        2 
   1  chr1_41578556     AAsi    C    T        0      0        2 
   1  chr1_41578556     AKia    C    T        0      0        2 
   1  chr1_41578556     AOna    C    T        0      0        2 
   1  chr1_41578556     ASom    C    T      0.5      1        2 
   1  chr1_41578556     HCab    C    T        0      0        2 
   1  chr1_41578556     HPrz    C    T        0      0        2 
   1  chr1_41578556     ZBoe    C    T        0      0        2 
   1  chr1_41578556     ZGre    C    T        0      0        2 
   1  chr1_41578556     ZHar    C    T        0      0        2 
   1  chr1_41578556   Sample    C    T        0      0        2 
   1  chr1_41586173     AAsi    A    G        0      0        2 
   1  chr1_41586173     AKia    A    G      0.5      1        2 
   1  chr1_41586173     AOna    A    G        0      0        2 
   1  chr1_41586173     ASom    A    G        0      0        2 
   1  chr1_41586173     HCab    A    G        0      0        2 
   1  chr1_41586173     HPrz    A    G        0      0        2 
   1  chr1_41586173     ZBoe    A    G        0      0        2 
   1  chr1_41586173     ZGre    A    G        0      0        2 
   1  chr1_41586173     ZHar    A    G        0      0        2 
   1  chr1_41586173   Sample    A    G        0      0        2 
   1  chr1_41586201     AAsi    T    G        0      0        2 
   1  chr1_41586201     AKia    T    G        0      0        2 
   1  chr1_41586201     AOna    T    G      0.5      1        2 
   1  chr1_41586201     ASom    T    G        0      0        2 
   1  chr1_41586201     HCab    T    G        0      0        2 
   1  chr1_41586201     HPrz    T    G        0      0        2 
   1  chr1_41586201     ZBoe    T    G        0      0        2 
   1  chr1_41586201     ZGre    T    G        0      0        2 
   1  chr1_41586201     ZHar    T    G        0      0        2 
   1  chr1_41586201   Sample    T    G        0      0        2 
   1  chr1_41588296     AAsi    T    C        0      0        2 
   1  chr1_41588296     AKia    T    C      0.5      1        2 
   1  chr1_41588296     AOna    T    C        0      0        2 
   1  chr1_41588296     ASom    T    C        0      0        2 
   1  chr1_41588296     HCab    T    C        0      0        2 
   1  chr1_41588296     HPrz    T    C        0      0        2 
   1  chr1_41588296     ZBoe    T    C        0      0        2 
   1  chr1_41588296     ZGre    T    C        0      0        2 
   1  chr1_41588296     ZHar    T    C        0      0        2 
   1  chr1_41588296   Sample    T    C        0      0        2 
   1  chr1_41591980     AAsi    C    T        0      0        2 
   1  chr1_41591980     AKia    C    T        0      0        2 
   1  chr1_41591980     AOna    C    T      0.5      1        2 
   1  chr1_41591980     ASom    C    T        0      0        2 
   1  chr1_41591980     HCab    C    T        0      0        2 
   1  chr1_41591980     HPrz    C    T        0      0        2 
   1  chr1_41591980     ZBoe    C    T        0      0        2 
   1  chr1_41591980     ZGre    C    T        0      0        2 
   1  chr1_41591980     ZHar    C    T        0      0        2 
   1  chr1_41591980   Sample    C    T        0      0        2 
   1  chr1_41608130     AAsi    T    A        0      0        2 
   1  chr1_41608130     AKia    T    A        0      0        2 
   1  chr1_41608130     AOna    T    A        0      0        2 
   1  chr1_41608130     ASom    T    A        0      0        2 
   1  chr1_41608130     HCab    T    A        0      0        2 
   1  chr1_41608130     HPrz    T    A        0      0        2 
   1  chr1_41608130     ZBoe    T    A        0      0        2 
   1  chr1_41608130     ZGre    T    A        1      2        2 
   1  chr1_41608130     ZHar    T    A        0      0        2 
   1  chr1_41608130   Sample    T    A        0      0        2 
   1  chr1_41609149     AAsi    A    C        0      0        2 
   1  chr1_41609149     AKia    A    C        0      0        2 
   1  chr1_41609149     AOna    A    C        0      0        2 
   1  chr1_41609149     ASom    A    C        0      0        2 
   1  chr1_41609149     HCab    A    C        1      2        2 
   1  chr1_41609149     HPrz    A    C        1      2        2 
   1  chr1_41609149     ZBoe    A    C        0      0        2 
   1  chr1_41609149     ZGre    A    C        0      0        2 
   1  chr1_41609149     ZHar    A    C        0      0        2 
   1  chr1_41609149   Sample    A    C        0      0        2 
   1  chr1_41611353     AAsi    G    A        0      0        2 
   1  chr1_41611353     AKia    G    A        1      2        2 
   1  chr1_41611353     AOna    G    A        1      2        2 
   1  chr1_41611353     ASom    G    A        0      0        2 
   1  chr1_41611353     HCab    G    A        0      0        2 
   1  chr1_41611353     HPrz    G    A        0      0        2 
   1  chr1_41611353     ZBoe    G    A        0      0        2 
   1  chr1_41611353     ZGre    G    A        0      0        2 
   1  chr1_41611353     ZHar    G    A        0      0        2 
   1  chr1_41611353   Sample    G    A        0      0        2 
   1  chr1_41612832     AAsi    T    C        0      0        2 
   1  chr1_41612832     AKia    T    C        1      2        2 
   1  chr1_41612832     AOna    T    C        1      2        2 
   1  chr1_41612832     ASom    T    C        0      0        2 
   1  chr1_41612832     HCab    T    C        0      0        2 
   1  chr1_41612832     HPrz    T    C        0      0        2 
   1  chr1_41612832     ZBoe    T    C        0      0        2 
   1  chr1_41612832     ZGre    T    C        0      0        2 
   1  chr1_41612832     ZHar    T    C        0      0        2 
   1  chr1_41612832   Sample    T    C        0      0        2 
   1  chr1_41620972     AAsi    G    A        0      0        2 
   1  chr1_41620972     AKia    G    A        0      0        2 
   1  chr1_41620972     AOna    G    A        0      0        2 
   1  chr1_41620972     ASom    G    A        0      0        2 
   1  chr1_41620972     HCab    G    A      0.5      1        2 
   1  chr1_41620972     HPrz    G    A        1      2        2 
   1  chr1_41620972     ZBoe    G    A        0      0        2 
   1  chr1_41620972     ZGre    G    A        0      0        2 
   1  chr1_41620972     ZHar    G    A        0      0        2 
   1  chr1_41620972   Sample    G    A        0      0        2 
   1  chr1_41640995     AAsi    G    A        0      0        2 
   1  chr1_41640995     AKia    G    A        0      0        2 
   1  chr1_41640995     AOna    G    A        0      0        2 
   1  chr1_41640995     ASom    G    A        0      0        2 
   1  chr1_41640995     HCab    G    A        1      2        2 
   1  chr1_41640995     HPrz    G    A        1      2        2 
   1  chr1_41640995     ZBoe    G    A        0      0        2 
   1  chr1_41640995     ZGre    G    A        0      0        2 
   1  chr1_41640995     ZHar    G    A        0      0        2 
   1  chr1_41640995   Sample    G    A        0      0        2 
   1  chr1_41641326     AAsi    C    T        0      0        2 
   1  chr1_41641326     AKia    C    T        0      0        2 
   1  chr1_41641326     AOna    C    T        0      0        2 
   1  chr1_41641326     ASom    C    T        0      0        2 
   1  chr1_41641326     HCab    C    T      0.5      1        2 
   1  chr1_41641326     HPrz    C    T        0      0        2 
   1  chr1_41641326     ZBoe    C    T        0      0        2 
   1  chr1_41641326     ZGre    C    T        0      0        2 
   1  chr1_41641326     ZHar    C    T        0      0        2 
   1  chr1_41641326   Sample    C    T        0      0        2 
   1  chr1_41642696     AAsi    G    A        0      0        2 
   1  chr1_41642696     AKia    G    A        0      0        2 
   1  chr1_41642696     AOna    G    A        0      0        2 
   1  chr1_41642696     ASom    G    A        0      0        2 
   1  chr1_41642696     HCab    G    A        1      2        2 
   1  chr1_41642696     HPrz    G    A        1      2        2 
   1  chr1_41642696     ZBoe    G    A        0      0        2 
   1  chr1_41642696     ZGre    G    A        0      0        2 
   1  chr1_41642696     ZHar    G    A        0      0        2 
   1  chr1_41642696   Sample    G    A        0      0        2 
   1  chr1_41643159     AAsi    A    G        0      0        2 
   1  chr1_41643159     AKia    A    G        0      0        2 
   1  chr1_41643159     AOna    A    G        0      0        2 
   1  chr1_41643159     ASom    A    G        1      2        2 
   1  chr1_41643159     HCab    A    G        0      0        2 
   1  chr1_41643159     HPrz    A    G        0      0        2 
   1  chr1_41643159     ZBoe    A    G        0      0        2 
   1  chr1_41643159     ZGre    A    G        0      0        2 
   1  chr1_41643159     ZHar    A    G        0      0        2 
   1  chr1_41643159   Sample    A    G        0      0        2 
   1  chr1_41653819     AAsi    G    A        0      0        2 
   1  chr1_41653819     AKia    G    A        0      0        2 
   1  chr1_41653819     AOna    G    A        0      0        2 
   1  chr1_41653819     ASom    G    A        0      0        2 
   1  chr1_41653819     HCab    G    A        0      0        2 
   1  chr1_41653819     HPrz    G    A        0      0        2 
   1  chr1_41653819     ZBoe    G    A        0      0        2 
   1  chr1_41653819     ZGre    G    A      0.5      1        2 
   1  chr1_41653819     ZHar    G    A        0      0        2 
   1  chr1_41653819   Sample    G    A        0      0        2 
   1  chr1_41654268     AAsi    G    A        0      0        2 
   1  chr1_41654268     AKia    G    A        0      0        2 
   1  chr1_41654268     AOna    G    A        0      0        2 
   1  chr1_41654268     ASom    G    A        1      2        2 
   1  chr1_41654268     HCab    G    A        0      0        2 
   1  chr1_41654268     HPrz    G    A        0      0        2 
   1  chr1_41654268     ZBoe    G    A        0      0        2 
   1  chr1_41654268     ZGre    G    A        0      0        2 
   1  chr1_41654268     ZHar    G    A        0      0        2 
   1  chr1_41654268   Sample    G    A        0      0        2 
   1  chr1_41655263     AAsi    A    G        0      0        2 
   1  chr1_41655263     AKia    A    G        0      0        2 
   1  chr1_41655263     AOna    A    G        1      2        2 
   1  chr1_41655263     ASom    A    G        0      0        2 
   1  chr1_41655263     HCab    A    G        0      0        2 
   1  chr1_41655263     HPrz    A    G        0      0        2 
   1  chr1_41655263     ZBoe    A    G        0      0        2 
   1  chr1_41655263     ZGre    A    G        0      0        2 
   1  chr1_41655263     ZHar    A    G        0      0        2 
   1  chr1_41655263   Sample    A    G        0      0        2 
   1  chr1_41656654     AAsi    T    C        0      0        2 
   1  chr1_41656654     AKia    T    C        0      0        2 
   1  chr1_41656654     AOna    T    C        0      0        2 
   1  chr1_41656654     ASom    T    C        0      0        2 
   1  chr1_41656654     HCab    T    C        1      2        2 
   1  chr1_41656654     HPrz    T    C        1      2        2 
   1  chr1_41656654     ZBoe    T    C        0      0        2 
   1  chr1_41656654     ZGre    T    C        0      0        2 
   1  chr1_41656654     ZHar    T    C        0      0        2 
   1  chr1_41656654   Sample    T    C        0      0        2 
   1  chr1_41657222     AAsi    T    C        0      0        2 
   1  chr1_41657222     AKia    T    C        0      0        2 
   1  chr1_41657222     AOna    T    C        0      0        2 
   1  chr1_41657222     ASom    T    C      0.5      1        2 
   1  chr1_41657222     HCab    T    C        0      0        2 
   1  chr1_41657222     HPrz    T    C        0      0        2 
   1  chr1_41657222     ZBoe    T    C        0      0        2 
   1  chr1_41657222     ZGre    T    C        0      0        2 
   1  chr1_41657222     ZHar    T    C        0      0        2 
   1  chr1_41657222   Sample    T    C        0      0        2 
   1  chr1_41658711     AAsi    G    A        0      0        2 
   1  chr1_41658711     AKia    G    A        1      2        2 
   1  chr1_41658711     AOna    G    A        1      2        2 
   1  chr1_41658711     ASom    G    A        0      0        2 
   1  chr1_41658711     HCab    G    A        0      0        2 
   1  chr1_41658711     HPrz    G    A        0      0        2 
   1  chr1_41658711     ZBoe    G    A        0      0        2 
   1  chr1_41658711     ZGre    G    A        0      0        2 
   1  chr1_41658711     ZHar    G    A        0      0        2 
   1  chr1_41658711   Sample    G    A        0      0        2 
   1  chr1_41664176     AAsi    C    T        0      0        2 
   1  chr1_41664176     AKia    C    T        0      0        2 
   1  chr1_41664176     AOna    C    T        0      0        2 
   1  chr1_41664176     ASom    C    T        0      0        2 
   1  chr1_41664176     HCab    C    T      0.5      1        2 
   1  chr1_41664176     HPrz    C    T        1      2        2 
   1  chr1_41664176     ZBoe    C    T        0      0        2 
   1  chr1_41664176     ZGre    C    T        0      0        2 
   1  chr1_41664176     ZHar    C    T        0      0        2 
   1  chr1_41664176   Sample    C    T        0      0        2 
   1  chr1_41676645     AAsi    C    A        0      0        2 
   1  chr1_41676645     AKia    C    A      0.5      1        2 
   1  chr1_41676645     AOna    C    A      0.5      1        2 
   1  chr1_41676645     ASom    C    A        0      0        2 
   1  chr1_41676645     HCab    C    A        0      0        2 
   1  chr1_41676645     HPrz    C    A        0      0        2 
   1  chr1_41676645     ZBoe    C    A        0      0        2 
   1  chr1_41676645     ZGre    C    A        0      0        2 
   1  chr1_41676645     ZHar    C    A        0      0        2 
   1  chr1_41676645   Sample    C    A        0      0        2 
   1  chr1_41680506     AAsi    G    A        0      0        2 
   1  chr1_41680506     AKia    G    A        0      0        2 
   1  chr1_41680506     AOna    G    A        0      0        2 
   1  chr1_41680506     ASom    G    A        0      0        2 
   1  chr1_41680506     HCab    G    A        0      0        2 
   1  chr1_41680506     HPrz    G    A        0      0        2 
   1  chr1_41680506     ZBoe    G    A      0.5      1        2 
   1  chr1_41680506     ZGre    G    A        0      0        2 
   1  chr1_41680506     ZHar    G    A        0      0        2 
   1  chr1_41680506   Sample    G    A        0      0        2 
   1  chr1_41688053     AAsi    A    G        0      0        2 
   1  chr1_41688053     AKia    A    G        0      0        2 
   1  chr1_41688053     AOna    A    G      0.5      1        2 
   1  chr1_41688053     ASom    A    G        0      0        2 
   1  chr1_41688053     HCab    A    G        0      0        2 
   1  chr1_41688053     HPrz    A    G        0      0        2 
   1  chr1_41688053     ZBoe    A    G        0      0        2 
   1  chr1_41688053     ZGre    A    G        0      0        2 
   1  chr1_41688053     ZHar    A    G        0      0        2 
   1  chr1_41688053   Sample    A    G        0      0        2 
   1  chr1_41690380     AAsi    G    A        0      0        2 
   1  chr1_41690380     AKia    G    A        0      0        2 
   1  chr1_41690380     AOna    G    A        0      0        2 
   1  chr1_41690380     ASom    G    A        0      0        2 
   1  chr1_41690380     HCab    G    A        0      0        2 
   1  chr1_41690380     HPrz    G    A        0      0        2 
   1  chr1_41690380     ZBoe    G    A        0      0        2 
   1  chr1_41690380     ZGre    G    A        1      2        2 
   1  chr1_41690380     ZHar    G    A        0      0        2 
   1  chr1_41690380   Sample    G    A        0      0        2 
   1  chr1_41694618     AAsi    G    A        0      0        2 
   1  chr1_41694618     AKia    G    A        0      0        2 
   1  chr1_41694618     AOna    G    A        0      0        2 
   1  chr1_41694618     ASom    G    A        0      0        2 
   1  chr1_41694618     HCab    G    A        0      0        2 
   1  chr1_41694618     HPrz    G    A        0      0        2 
   1  chr1_41694618     ZBoe    G    A        0      0        2 
   1  chr1_41694618     ZGre    G    A      0.5      1        2 
   1  chr1_41694618     ZHar    G    A        0      0        2 
   1  chr1_41694618   Sample    G    A        0      0        2 
   1  chr1_41702151     AAsi    A    G        0      0        2 
   1  chr1_41702151     AKia    A    G        0      0        2 
   1  chr1_41702151     AOna    A    G        0      0        2 
   1  chr1_41702151     ASom    A    G        0      0        2 
   1  chr1_41702151     HCab    A    G      0.5      1        2 
   1  chr1_41702151     HPrz    A    G        0      0        2 
   1  chr1_41702151     ZBoe    A    G        0      0        2 
   1  chr1_41702151     ZGre    A    G        0      0        2 
   1  chr1_41702151     ZHar    A    G        0      0        2 
   1  chr1_41702151   Sample    A    G        0      0        2 
   1  chr1_41709192     AAsi    T    C        0      0        2 
   1  chr1_41709192     AKia    T    C        0      0        2 
   1  chr1_41709192     AOna    T    C        0      0        2 
   1  chr1_41709192     ASom    T    C        0      0        2 
   1  chr1_41709192     HCab    T    C        1      2        2 
   1  chr1_41709192     HPrz    T    C        1      2        2 
   1  chr1_41709192     ZBoe    T    C        0      0        2 
   1  chr1_41709192     ZGre    T    C        0      0        2 
   1  chr1_41709192     ZHar    T    C        0      0        2 
   1  chr1_41709192   Sample    T    C        0      0        2 
   1  chr1_41712014     AAsi    A    G        0      0        2 
   1  chr1_41712014     AKia    A    G        0      0        2 
   1  chr1_41712014     AOna    A    G        0      0        2 
   1  chr1_41712014     ASom    A    G        0      0        2 
   1  chr1_41712014     HCab    A    G        0      0        2 
   1  chr1_41712014     HPrz    A    G        0      0        2 
   1  chr1_41712014     ZBoe    A    G        0      0        2 
   1  chr1_41712014     ZGre    A    G      0.5      1        2 
   1  chr1_41712014     ZHar    A    G        0      0        2 
   1  chr1_41712014   Sample    A    G        0      0        2 
   1  chr1_41723932     AAsi    G    T        0      0        2 
   1  chr1_41723932     AKia    G    T        0      0        2 
   1  chr1_41723932     AOna    G    T        0      0        2 
   1  chr1_41723932     ASom    G    T        0      0        2 
   1  chr1_41723932     HCab    G    T        0      0        2 
   1  chr1_41723932     HPrz    G    T        0      0        2 
   1  chr1_41723932     ZBoe    G    T        0      0        2 
   1  chr1_41723932     ZGre    G    T        0      0        2 
   1  chr1_41723932     ZHar    G    T        1      2        2 
   1  chr1_41723932   Sample    G    T        0      0        2 
   1  chr1_41726506     AAsi    C    T        0      0        2 
   1  chr1_41726506     AKia    C    T        0      0        2 
   1  chr1_41726506     AOna    C    T        0      0        2 
   1  chr1_41726506     ASom    C    T        1      2        2 
   1  chr1_41726506     HCab    C    T        0      0        2 
   1  chr1_41726506     HPrz    C    T        0      0        2 
   1  chr1_41726506     ZBoe    C    T        0      0        2 
   1  chr1_41726506     ZGre    C    T        0      0        2 
   1  chr1_41726506     ZHar    C    T        0      0        2 
   1  chr1_41726506   Sample    C    T        1      2        2 
   1  chr1_41755782     AAsi    T    C        0      0        2 
   1  chr1_41755782     AKia    T    C        0      0        2 
   1  chr1_41755782     AOna    T    C        0      0        2 
   1  chr1_41755782     ASom    T    C        0      0        2 
   1  chr1_41755782     HCab    T    C        0      0        2 
   1  chr1_41755782     HPrz    T    C        0      0        2 
   1  chr1_41755782     ZBoe    T    C        0      0        2 
   1  chr1_41755782     ZGre    T    C        0      0        2 
   1  chr1_41755782     ZHar    T    C      0.5      1        2 
   1  chr1_41755782   Sample    T    C        0      0        2 
   1  chr1_41756003     AAsi    A    G        0      0        2 
   1  chr1_41756003     AKia    A    G        0      0        2 
   1  chr1_41756003     AOna    A    G        0      0        2 
   1  chr1_41756003     ASom    A    G        0      0        2 
   1  chr1_41756003     HCab    A    G      0.5      1        2 
   1  chr1_41756003     HPrz    A    G        0      0        2 
   1  chr1_41756003     ZBoe    A    G        0      0        2 
   1  chr1_41756003     ZGre    A    G        0      0        2 
   1  chr1_41756003     ZHar    A    G        0      0        2 
   1  chr1_41756003   Sample    A    G        0      0        2 
   1  chr1_41756352     AAsi    A    G        0      0        2 
   1  chr1_41756352     AKia    A    G        0      0        2 
   1  chr1_41756352     AOna    A    G        0      0        2 
   1  chr1_41756352     ASom    A    G        1      2        2 
   1  chr1_41756352     HCab    A    G        0      0        2 
   1  chr1_41756352     HPrz    A    G        0      0        2 
   1  chr1_41756352     ZBoe    A    G        0      0        2 
   1  chr1_41756352     ZGre    A    G        0      0        2 
   1  chr1_41756352     ZHar    A    G        0      0        2 
   1  chr1_41756352   Sample    A    G        0      0        2 
   1  chr1_41757726     AAsi    C    T        0      0        2 
   1  chr1_41757726     AKia    C    T        0      0        2 
   1  chr1_41757726     AOna    C    T        0      0        2 
   1  chr1_41757726     ASom    C    T        0      0        2 
   1  chr1_41757726     HCab    C    T        1      2        2 
   1  chr1_41757726     HPrz    C    T        1      2        2 
   1  chr1_41757726     ZBoe    C    T      0.5      1        2 
   1  chr1_41757726     ZGre    C    T        0      0        2 
   1  chr1_41757726     ZHar    C    T        0      0        2 
   1  chr1_41757726   Sample    C    T        0      0        2 
   1  chr1_41758836     AAsi    C    T        0      0        2 
   1  chr1_41758836     AKia    C    T        0      0        2 
   1  chr1_41758836     AOna    C    T        0      0        2 
   1  chr1_41758836     ASom    C    T        1      2        2 
   1  chr1_41758836     HCab    C    T        0      0        2 
   1  chr1_41758836     HPrz    C    T        0      0        2 
   1  chr1_41758836     ZBoe    C    T        0      0        2 
   1  chr1_41758836     ZGre    C    T        0      0        2 
   1  chr1_41758836     ZHar    C    T        0      0        2 
   1  chr1_41758836   Sample    C    T        0      0        2 
   1  chr1_41765581     AAsi    T    C        0      0        2 
   1  chr1_41765581     AKia    T    C        0      0        2 
   1  chr1_41765581     AOna    T    C        0      0        2 
   1  chr1_41765581     ASom    T    C        0      0        2 
   1  chr1_41765581     HCab    T    C        1      2        2 
   1  chr1_41765581     HPrz    T    C        1      2        2 
   1  chr1_41765581     ZBoe    T    C        0      0        2 
   1  chr1_41765581     ZGre    T    C        0      0        2 
   1  chr1_41765581     ZHar    T    C        0      0        2 
   1  chr1_41765581   Sample    T    C        0      0        2 
   1  chr1_41768264     AAsi    A    C        0      0        2 
   1  chr1_41768264     AKia    A    C        0      0        2 
   1  chr1_41768264     AOna    A    C        0      0        2 
   1  chr1_41768264     ASom    A    C        0      0        2 
   1  chr1_41768264     HCab    A    C      0.5      1        2 
   1  chr1_41768264     HPrz    A    C        0      0        2 
   1  chr1_41768264     ZBoe    A    C        0      0        2 
   1  chr1_41768264     ZGre    A    C        0      0        2 
   1  chr1_41768264     ZHar    A    C        0      0        2 
   1  chr1_41768264   Sample    A    C        0      0        2 
   1  chr1_41770108     AAsi    C    T        0      0        2 
   1  chr1_41770108     AKia    C    T        0      0        2 
   1  chr1_41770108     AOna    C    T        0      0        2 
   1  chr1_41770108     ASom    C    T        0      0        2 
   1  chr1_41770108     HCab    C    T        1      2        2 
   1  chr1_41770108     HPrz    C    T        1      2        2 
   1  chr1_41770108     ZBoe    C    T        0      0        2 
   1  chr1_41770108     ZGre    C    T        0      0        2 
   1  chr1_41770108     ZHar    C    T        0      0        2 
   1  chr1_41770108   Sample    C    T        0      0        2 
   1  chr1_41775799     AAsi    T    G        0      0        2 
   1  chr1_41775799     AKia    T    G        0      0        2 
   1  chr1_41775799     AOna    T    G        0      0        2 
   1  chr1_41775799     ASom    T    G        0      0        2 
   1  chr1_41775799     HCab    T    G        1      2        2 
   1  chr1_41775799     HPrz    T    G        1      2        2 
   1  chr1_41775799     ZBoe    T    G        0      0        2 
   1  chr1_41775799     ZGre    T    G        0      0        2 
   1  chr1_41775799     ZHar    T    G        0      0        2 
   1  chr1_41775799   Sample    T    G        0      0        2 
   1  chr1_41783869     AAsi    T    G        0      0        2 
   1  chr1_41783869     AKia    T    G      0.5      1        2 
   1  chr1_41783869     AOna    T    G        0      0        2 
   1  chr1_41783869     ASom    T    G        0      0        2 
   1  chr1_41783869     HCab    T    G        0      0        2 
   1  chr1_41783869     HPrz    T    G        0      0        2 
   1  chr1_41783869     ZBoe    T    G        0      0        2 
   1  chr1_41783869     ZGre    T    G        0      0        2 
   1  chr1_41783869     ZHar    T    G        0      0        2 
   1  chr1_41783869   Sample    T    G        0      0        2 
   1  chr1_41784864     AAsi    G    A        0      0        2 
   1  chr1_41784864     AKia    G    A        0      0        2 
   1  chr1_41784864     AOna    G    A        0      0        2 
   1  chr1_41784864     ASom    G    A        0      0        2 
   1  chr1_41784864     HCab    G    A        0      0        2 
   1  chr1_41784864     HPrz    G    A        0      0        2 
   1  chr1_41784864     ZBoe    G    A        0      0        2 
   1  chr1_41784864     ZGre    G    A        1      2        2 
   1  chr1_41784864     ZHar    G    A        0      0        2 
   1  chr1_41784864   Sample    G    A        0      0        2 
   1  chr1_41786419     AAsi    C    T        0      0        2 
   1  chr1_41786419     AKia    C    T      0.5      1        2 
   1  chr1_41786419     AOna    C    T        0      0        2 
   1  chr1_41786419     ASom    C    T        0      0        2 
   1  chr1_41786419     HCab    C    T        0      0        2 
   1  chr1_41786419     HPrz    C    T        0      0        2 
   1  chr1_41786419     ZBoe    C    T        0      0        2 
   1  chr1_41786419     ZGre    C    T        0      0        2 
   1  chr1_41786419     ZHar    C    T        0      0        2 
   1  chr1_41786419   Sample    C    T        0      0        2 
   1  chr1_41791365     AAsi    T    C        0      0        2 
   1  chr1_41791365     AKia    T    C        0      0        2 
   1  chr1_41791365     AOna    T    C        1      2        2 
   1  chr1_41791365     ASom    T    C        0      0        2 
   1  chr1_41791365     HCab    T    C      0.5      1        2 
   1  chr1_41791365     HPrz    T    C        0      0        2 
   1  chr1_41791365     ZBoe    T    C        0      0        2 
   1  chr1_41791365     ZGre    T    C        0      0        2 
   1  chr1_41791365     ZHar    T    C        0      0        2 
   1  chr1_41791365   Sample    T    C        0      0        2 
   1  chr1_41821459     AAsi    T    C        0      0        2 
   1  chr1_41821459     AKia    T    C        0      0        2 
   1  chr1_41821459     AOna    T    C        0      0        2 
   1  chr1_41821459     ASom    T    C        0      0        2 
   1  chr1_41821459     HCab    T    C        0      0        2 
   1  chr1_41821459     HPrz    T    C        0      0        2 
   1  chr1_41821459     ZBoe    T    C        0      0        2 
   1  chr1_41821459     ZGre    T    C      0.5      1        2 
   1  chr1_41821459     ZHar    T    C        0      0        2 
   1  chr1_41821459   Sample    T    C        0      0        2 
   1  chr1_41834384     AAsi    G    A        0      0        2 
   1  chr1_41834384     AKia    G    A        0      0        2 
   1  chr1_41834384     AOna    G    A        0      0        2 
   1  chr1_41834384     ASom    G    A        0      0        2 
   1  chr1_41834384     HCab    G    A        1      2        2 
   1  chr1_41834384     HPrz    G    A        1      2        2 
   1  chr1_41834384     ZBoe    G    A        0      0        2 
   1  chr1_41834384     ZGre    G    A        0      0        2 
   1  chr1_41834384     ZHar    G    A        0      0        2 
   1  chr1_41834384   Sample    G    A        0      0        2 
   1  chr1_41839260     AAsi    A    T        0      0        2 
   1  chr1_41839260     AKia    A    T        0      0        2 
   1  chr1_41839260     AOna    A    T        0      0        2 
   1  chr1_41839260     ASom    A    T        0      0        2 
   1  chr1_41839260     HCab    A    T        1      2        2 
   1  chr1_41839260     HPrz    A    T        1      2        2 
   1  chr1_41839260     ZBoe    A    T        0      0        2 
   1  chr1_41839260     ZGre    A    T        0      0        2 
   1  chr1_41839260     ZHar    A    T        0      0        2 
   1  chr1_41839260   Sample    A    T        0      0        2 
   1  chr1_41850695     AAsi    G    C        0      0        2 
   1  chr1_41850695     AKia    G    C        0      0        2 
   1  chr1_41850695     AOna    G    C        0      0        2 
   1  chr1_41850695     ASom    G    C        0      0        2 
   1  chr1_41850695     HCab    G    C        0      0        2 
   1  chr1_41850695     HPrz    G    C        0      0        2 
   1  chr1_41850695     ZBoe    G    C      0.5      1        2 
   1  chr1_41850695     ZGre    G    C        0      0        2 
   1  chr1_41850695     ZHar    G    C        0      0        2 
   1  chr1_41850695   Sample    G    C        0      0        2 
   1  chr1_41856710     AAsi    G    A        0      0        2 
   1  chr1_41856710     AKia    G    A        0      0        2 
   1  chr1_41856710     AOna    G    A        0      0        2 
   1  chr1_41856710     ASom    G    A        0      0        2 
   1  chr1_41856710     HCab    G    A        0      0        2 
   1  chr1_41856710     HPrz    G    A      0.5      1        2 
   1  chr1_41856710     ZBoe    G    A        0      0        2 
   1  chr1_41856710     ZGre    G    A        0      0        2 
   1  chr1_41856710     ZHar    G    A        0      0        2 
   1  chr1_41856710   Sample    G    A        0      0        2 
   1  chr1_41857513     AAsi    G    T        0      0        2 
   1  chr1_41857513     AKia    G    T        0      0        2 
   1  chr1_41857513     AOna    G    T        0      0        2 
   1  chr1_41857513     ASom    G    T        0      0        2 
   1  chr1_41857513     HCab    G    T        1      2        2 
   1  chr1_41857513     HPrz    G    T        1      2        2 
   1  chr1_41857513     ZBoe    G    T        0      0        2 
   1  chr1_41857513     ZGre    G    T        0      0        2 
   1  chr1_41857513     ZHar    G    T        0      0        2 
   1  chr1_41857513   Sample    G    T        0      0        2 
   1  chr1_41859872     AAsi    C    T        0      0        2 
   1  chr1_41859872     AKia    C    T        0      0        2 
   1  chr1_41859872     AOna    C    T        0      0        2 
   1  chr1_41859872     ASom    C    T      0.5      1        2 
   1  chr1_41859872     HCab    C    T        0      0        2 
   1  chr1_41859872     HPrz    C    T        0      0        2 
   1  chr1_41859872     ZBoe    C    T        0      0        2 
   1  chr1_41859872     ZGre    C    T        0      0        2 
   1  chr1_41859872     ZHar    C    T        0      0        2 
   1  chr1_41859872   Sample    C    T        0      0        2 
   1  chr1_41861737     AAsi    G    A        0      0        2 
   1  chr1_41861737     AKia    G    A        0      0        2 
   1  chr1_41861737     AOna    G    A        0      0        2 
   1  chr1_41861737     ASom    G    A        0      0        2 
   1  chr1_41861737     HCab    G    A        1      2        2 
   1  chr1_41861737     HPrz    G    A        1      2        2 
   1  chr1_41861737     ZBoe    G    A        0      0        2 
   1  chr1_41861737     ZGre    G    A        0      0        2 
   1  chr1_41861737     ZHar    G    A        0      0        2 
   1  chr1_41861737   Sample    G    A        0      0        2 
   1  chr1_41867299     AAsi    G    A        0      0        2 
   1  chr1_41867299     AKia    G    A      0.5      1        2 
   1  chr1_41867299     AOna    G    A        0      0        2 
   1  chr1_41867299     ASom    G    A        0      0        2 
   1  chr1_41867299     HCab    G    A        0      0        2 
   1  chr1_41867299     HPrz    G    A        0      0        2 
   1  chr1_41867299     ZBoe    G    A        0      0        2 
   1  chr1_41867299     ZGre    G    A        0      0        2 
   1  chr1_41867299     ZHar    G    A        0      0        2 
   1  chr1_41867299   Sample    G    A        0      0        2 
   1  chr1_41868728     AAsi    C    T        0      0        2 
   1  chr1_41868728     AKia    C    T        0      0        2 
   1  chr1_41868728     AOna    C    T        0      0        2 
   1  chr1_41868728     ASom    C    T        0      0        2 
   1  chr1_41868728     HCab    C    T        0      0        2 
   1  chr1_41868728     HPrz    C    T        0      0        2 
   1  chr1_41868728     ZBoe    C    T        0      0        2 
   1  chr1_41868728     ZGre    C    T      0.5      1        2 
   1  chr1_41868728     ZHar    C    T        1      2        2 
   1  chr1_41868728   Sample    C    T        0      0        2 
   1  chr1_41870273     AAsi    G    A        0      0        2 
   1  chr1_41870273     AKia    G    A        0      0        2 
   1  chr1_41870273     AOna    G    A        0      0        2 
   1  chr1_41870273     ASom    G    A        0      0        2 
   1  chr1_41870273     HCab    G    A        0      0        2 
   1  chr1_41870273     HPrz    G    A        0      0        2 
   1  chr1_41870273     ZBoe    G    A      0.5      1        2 
   1  chr1_41870273     ZGre    G    A        0      0        2 
   1  chr1_41870273     ZHar    G    A        0      0        2 
   1  chr1_41870273   Sample    G    A        0      0        2 
   1  chr1_41873126     AAsi    A    G        0      0        2 
   1  chr1_41873126     AKia    A    G        0      0        2 
   1  chr1_41873126     AOna    A    G        0      0        2 
   1  chr1_41873126     ASom    A    G      0.5      1        2 
   1  chr1_41873126     HCab    A    G        0      0        2 
   1  chr1_41873126     HPrz    A    G        0      0        2 
   1  chr1_41873126     ZBoe    A    G        0      0        2 
   1  chr1_41873126     ZGre    A    G        0      0        2 
   1  chr1_41873126     ZHar    A    G        0      0        2 
   1  chr1_41873126   Sample    A    G        0      0        2 
   1  chr1_41875553     AAsi    A    G        0      0        2 
   1  chr1_41875553     AKia    A    G        0      0        2 
   1  chr1_41875553     AOna    A    G        0      0        2 
   1  chr1_41875553     ASom    A    G        0      0        2 
   1  chr1_41875553     HCab    A    G        1      2        2 
   1  chr1_41875553     HPrz    A    G        1      2        2 
   1  chr1_41875553     ZBoe    A    G        0      0        2 
   1  chr1_41875553     ZGre    A    G        0      0        2 
   1  chr1_41875553     ZHar    A    G        0      0        2 
   1  chr1_41875553   Sample    A    G        0      0        2 
   1  chr1_41876313     AAsi    T    C        0      0        2 
   1  chr1_41876313     AKia    T    C        0      0        2 
   1  chr1_41876313     AOna    T    C        0      0        2 
   1  chr1_41876313     ASom    T    C        0      0        2 
   1  chr1_41876313     HCab    T    C        0      0        2 
   1  chr1_41876313     HPrz    T    C        0      0        2 
   1  chr1_41876313     ZBoe    T    C      0.5      1        2 
   1  chr1_41876313     ZGre    T    C        0      0        2 
   1  chr1_41876313     ZHar    T    C        0      0        2 
   1  chr1_41876313   Sample    T    C        0      0        2 
   1  chr1_41885012     AAsi    T    C        0      0        2 
   1  chr1_41885012     AKia    T    C        0      0        2 
   1  chr1_41885012     AOna    T    C        0      0        2 
   1  chr1_41885012     ASom    T    C        0      0        2 
   1  chr1_41885012     HCab    T    C        1      2        2 
   1  chr1_41885012     HPrz    T    C        1      2        2 
   1  chr1_41885012     ZBoe    T    C        0      0        2 
   1  chr1_41885012     ZGre    T    C        0      0        2 
   1  chr1_41885012     ZHar    T    C        0      0        2 
   1  chr1_41885012   Sample    T    C        0      0        2 
   1  chr1_41888547     AAsi    T    C        0      0        2 
   1  chr1_41888547     AKia    T    C        0      0        2 
   1  chr1_41888547     AOna    T    C        0      0        2 
   1  chr1_41888547     ASom    T    C        0      0        2 
   1  chr1_41888547     HCab    T    C        1      2        2 
   1  chr1_41888547     HPrz    T    C        1      2        2 
   1  chr1_41888547     ZBoe    T    C        0      0        2 
   1  chr1_41888547     ZGre    T    C        0      0        2 
   1  chr1_41888547     ZHar    T    C        0      0        2 
   1  chr1_41888547   Sample    T    C        0      0        2 
   1  chr1_41902601     AAsi    G    T        1      2        2 
   1  chr1_41902601     AKia    G    T        0      0        2 
   1  chr1_41902601     AOna    G    T        0      0        2 
   1  chr1_41902601     ASom    G    T        1      2        2 
   1  chr1_41902601     HCab    G    T        0      0        2 
   1  chr1_41902601     HPrz    G    T        0      0        2 
   1  chr1_41902601     ZBoe    G    T        0      0        2 
   1  chr1_41902601     ZGre    G    T        0      0        2 
   1  chr1_41902601     ZHar    G    T        0      0        2 
   1  chr1_41902601   Sample    G    T        1      2        2 
   1  chr1_41903704     AAsi    C    T        0      0        2 
   1  chr1_41903704     AKia    C    T        0      0        2 
   1  chr1_41903704     AOna    C    T        0      0        2 
   1  chr1_41903704     ASom    C    T        0      0        2 
   1  chr1_41903704     HCab    C    T        1      2        2 
   1  chr1_41903704     HPrz    C    T        1      2        2 
   1  chr1_41903704     ZBoe    C    T        0      0        2 
   1  chr1_41903704     ZGre    C    T        0      0        2 
   1  chr1_41903704     ZHar    C    T        0      0        2 
   1  chr1_41903704   Sample    C    T        0      0        2 
   1  chr1_41904059     AAsi    G    A        0      0        2 
   1  chr1_41904059     AKia    G    A        0      0        2 
   1  chr1_41904059     AOna    G    A        0      0        2 
   1  chr1_41904059     ASom    G    A        0      0        2 
   1  chr1_41904059     HCab    G    A        0      0        2 
   1  chr1_41904059     HPrz    G    A        0      0        2 
   1  chr1_41904059     ZBoe    G    A      0.5      1        2 
   1  chr1_41904059     ZGre    G    A        0      0        2 
   1  chr1_41904059     ZHar    G    A        0      0        2 
   1  chr1_41904059   Sample    G    A        0      0        2 
   1  chr1_41907772     AAsi    T    C        0      0        2 
   1  chr1_41907772     AKia    T    C      0.5      1        2 
   1  chr1_41907772     AOna    T    C        0      0        2 
   1  chr1_41907772     ASom    T    C        0      0        2 
   1  chr1_41907772     HCab    T    C        0      0        2 
   1  chr1_41907772     HPrz    T    C        0      0        2 
   1  chr1_41907772     ZBoe    T    C        0      0        2 
   1  chr1_41907772     ZGre    T    C        0      0        2 
   1  chr1_41907772     ZHar    T    C        0      0        2 
   1  chr1_41907772   Sample    T    C        0      0        2 
   1  chr1_41913153     AAsi    A    G        0      0        2 
   1  chr1_41913153     AKia    A    G        0      0        2 
   1  chr1_41913153     AOna    A    G        0      0        2 
   1  chr1_41913153     ASom    A    G        0      0        2 
   1  chr1_41913153     HCab    A    G        1      2        2 
   1  chr1_41913153     HPrz    A    G        1      2        2 
   1  chr1_41913153     ZBoe    A    G        0      0        2 
   1  chr1_41913153     ZGre    A    G        0      0        2 
   1  chr1_41913153     ZHar    A    G        0      0        2 
   1  chr1_41913153   Sample    A    G        0      0        2 
   1  chr1_41913192     AAsi    A    G        0      0        2 
   1  chr1_41913192     AKia    A    G        0      0        2 
   1  chr1_41913192     AOna    A    G        0      0        2 
   1  chr1_41913192     ASom    A    G        0      0        2 
   1  chr1_41913192     HCab    A    G        1      2        2 
   1  chr1_41913192     HPrz    A    G        1      2        2 
   1  chr1_41913192     ZBoe    A    G      0.5      1        2 
   1  chr1_41913192     ZGre    A    G        0      0        2 
   1  chr1_41913192     ZHar    A    G        0      0        2 
   1  chr1_41913192   Sample    A    G        0      0        2 
   1  chr1_41914507     AAsi    A    C        0      0        2 
   1  chr1_41914507     AKia    A    C        0      0        2 
   1  chr1_41914507     AOna    A    C        0      0        2 
   1  chr1_41914507     ASom    A    C        0      0        2 
   1  chr1_41914507     HCab    A    C        1      2        2 
   1  chr1_41914507     HPrz    A    C        1      2        2 
   1  chr1_41914507     ZBoe    A    C        0      0        2 
   1  chr1_41914507     ZGre    A    C        0      0        2 
   1  chr1_41914507     ZHar    A    C        0      0        2 
   1  chr1_41914507   Sample    A    C        0      0        2 
   1  chr1_41914577     AAsi    C    T        0      0        2 
   1  chr1_41914577     AKia    C    T        0      0        2 
   1  chr1_41914577     AOna    C    T        0      0        2 
   1  chr1_41914577     ASom    C    T        0      0        2 
   1  chr1_41914577     HCab    C    T        0      0        2 
   1  chr1_41914577     HPrz    C    T      0.5      1        2 
   1  chr1_41914577     ZBoe    C    T        0      0        2 
   1  chr1_41914577     ZGre    C    T        0      0        2 
   1  chr1_41914577     ZHar    C    T        0      0        2 
   1  chr1_41914577   Sample    C    T        0      0        2 
   1  chr1_41916763     AAsi    T    C        0      0        2 
   1  chr1_41916763     AKia    T    C        0      0        2 
   1  chr1_41916763     AOna    T    C        0      0        2 
   1  chr1_41916763     ASom    T    C        0      0        2 
   1  chr1_41916763     HCab    T    C        0      0        2 
   1  chr1_41916763     HPrz    T    C        0      0        2 
   1  chr1_41916763     ZBoe    T    C        0      0        2 
   1  chr1_41916763     ZGre    T    C        0      0        2 
   1  chr1_41916763     ZHar    T    C        1      2        2 
   1  chr1_41916763   Sample    T    C        0      0        2 
   1  chr1_41919886     AAsi    A    G        0      0        2 
   1  chr1_41919886     AKia    A    G        0      0        2 
   1  chr1_41919886     AOna    A    G        0      0        2 
   1  chr1_41919886     ASom    A    G        0      0        2 
   1  chr1_41919886     HCab    A    G        0      0        2 
   1  chr1_41919886     HPrz    A    G        0      0        2 
   1  chr1_41919886     ZBoe    A    G      0.5      1        2 
   1  chr1_41919886     ZGre    A    G        0      0        2 
   1  chr1_41919886     ZHar    A    G        0      0        2 
   1  chr1_41919886   Sample    A    G        0      0        2 
   1  chr1_41925140     AAsi    A    G        0      0        2 
   1  chr1_41925140     AKia    A    G        0      0        2 
   1  chr1_41925140     AOna    A    G        0      0        2 
   1  chr1_41925140     ASom    A    G        0      0        2 
   1  chr1_41925140     HCab    A    G        0      0        2 
   1  chr1_41925140     HPrz    A    G        0      0        2 
   1  chr1_41925140     ZBoe    A    G        0      0        2 
   1  chr1_41925140     ZGre    A    G        0      0        2 
   1  chr1_41925140     ZHar    A    G        1      2        2 
   1  chr1_41925140   Sample    A    G        0      0        2 
   1  chr1_41927065     AAsi    C    G        0      0        2 
   1  chr1_41927065     AKia    C    G        0      0        2 
   1  chr1_41927065     AOna    C    G        0      0        2 
   1  chr1_41927065     ASom    C    G        0      0        2 
   1  chr1_41927065     HCab    C    G        0      0        2 
   1  chr1_41927065     HPrz    C    G      0.5      1        2 
   1  chr1_41927065     ZBoe    C    G        0      0        2 
   1  chr1_41927065     ZGre    C    G        0      0        2 
   1  chr1_41927065     ZHar    C    G        0      0        2 
   1  chr1_41927065   Sample    C    G        0      0        2 
   1  chr1_41940048     AAsi    C    T        0      0        2 
   1  chr1_41940048     AKia    C    T      0.5      1        2 
   1  chr1_41940048     AOna    C    T        0      0        2 
   1  chr1_41940048     ASom    C    T        0      0        2 
   1  chr1_41940048     HCab    C    T        0      0        2 
   1  chr1_41940048     HPrz    C    T        0      0        2 
   1  chr1_41940048     ZBoe    C    T        0      0        2 
   1  chr1_41940048     ZGre    C    T        0      0        2 
   1  chr1_41940048     ZHar    C    T        0      0        2 
   1  chr1_41940048   Sample    C    T        0      0        2 
   1  chr1_41942021     AAsi    C    A        0      0        2 
   1  chr1_41942021     AKia    C    A      0.5      1        2 
   1  chr1_41942021     AOna    C    A        0      0        2 
   1  chr1_41942021     ASom    C    A        0      0        2 
   1  chr1_41942021     HCab    C    A        0      0        2 
   1  chr1_41942021     HPrz    C    A        0      0        2 
   1  chr1_41942021     ZBoe    C    A        0      0        2 
   1  chr1_41942021     ZGre    C    A        0      0        2 
   1  chr1_41942021     ZHar    C    A        0      0        2 
   1  chr1_41942021   Sample    C    A        0      0        2 
   1  chr1_41946169     AAsi    A    G        0      0        2 
   1  chr1_41946169     AKia    A    G      0.5      1        2 
   1  chr1_41946169     AOna    A    G        0      0        2 
   1  chr1_41946169     ASom    A    G        0      0        2 
   1  chr1_41946169     HCab    A    G        0      0        2 
   1  chr1_41946169     HPrz    A    G        0      0        2 
   1  chr1_41946169     ZBoe    A    G        0      0        2 
   1  chr1_41946169     ZGre    A    G        0      0        2 
   1  chr1_41946169     ZHar    A    G        0      0        2 
   1  chr1_41946169   Sample    A    G        0      0        2 
   1  chr1_41953922     AAsi    C    A        0      0        2 
   1  chr1_41953922     AKia    C    A        0      0        2 
   1  chr1_41953922     AOna    C    A        0      0        2 
   1  chr1_41953922     ASom    C    A        0      0        2 
   1  chr1_41953922     HCab    C    A        0      0        2 
   1  chr1_41953922     HPrz    C    A        0      0        2 
   1  chr1_41953922     ZBoe    C    A        0      0        2 
   1  chr1_41953922     ZGre    C    A        0      0        2 
   1  chr1_41953922     ZHar    C    A      0.5      1        2 
   1  chr1_41953922   Sample    C    A        0      0        2 
   1  chr1_41957926     AAsi    C    T        0      0        2 
   1  chr1_41957926     AKia    C    T        0      0        2 
   1  chr1_41957926     AOna    C    T        0      0        2 
   1  chr1_41957926     ASom    C    T      0.5      1        2 
   1  chr1_41957926     HCab    C    T        0      0        2 
   1  chr1_41957926     HPrz    C    T        0      0        2 
   1  chr1_41957926     ZBoe    C    T        0      0        2 
   1  chr1_41957926     ZGre    C    T        0      0        2 
   1  chr1_41957926     ZHar    C    T        0      0        2 
   1  chr1_41957926   Sample    C    T        0      0        2 
   1  chr1_41957952     AAsi    C    T        0      0        2 
   1  chr1_41957952     AKia    C    T        0      0        2 
   1  chr1_41957952     AOna    C    T        0      0        2 
   1  chr1_41957952     ASom    C    T        0      0        2 
   1  chr1_41957952     HCab    C    T      0.5      1        2 
   1  chr1_41957952     HPrz    C    T        1      2        2 
   1  chr1_41957952     ZBoe    C    T        0      0        2 
   1  chr1_41957952     ZGre    C    T        0      0        2 
   1  chr1_41957952     ZHar    C    T        0      0        2 
   1  chr1_41957952   Sample    C    T        0      0        2 
   1  chr1_41966502     AAsi    A    G        0      0        2 
   1  chr1_41966502     AKia    A    G        0      0        2 
   1  chr1_41966502     AOna    A    G        0      0        2 
   1  chr1_41966502     ASom    A    G        0      0        2 
   1  chr1_41966502     HCab    A    G        0      0        2 
   1  chr1_41966502     HPrz    A    G        0      0        2 
   1  chr1_41966502     ZBoe    A    G        0      0        2 
   1  chr1_41966502     ZGre    A    G        1      2        2 
   1  chr1_41966502     ZHar    A    G        0      0        2 
   1  chr1_41966502   Sample    A    G        0      0        2 
   1  chr1_41967885     AAsi    C    T        0      0        2 
   1  chr1_41967885     AKia    C    T        0      0        2 
   1  chr1_41967885     AOna    C    T      0.5      1        2 
   1  chr1_41967885     ASom    C    T        0      0        2 
   1  chr1_41967885     HCab    C    T        0      0        2 
   1  chr1_41967885     HPrz    C    T        0      0        2 
   1  chr1_41967885     ZBoe    C    T        0      0        2 
   1  chr1_41967885     ZGre    C    T        0      0        2 
   1  chr1_41967885     ZHar    C    T        0      0        2 
   1  chr1_41967885   Sample    C    T        0      0        2 
   1  chr1_41968356     AAsi    A    C        0      0        2 
   1  chr1_41968356     AKia    A    C        1      2        2 
   1  chr1_41968356     AOna    A    C        0      0        2 
   1  chr1_41968356     ASom    A    C        0      0        2 
   1  chr1_41968356     HCab    A    C        0      0        2 
   1  chr1_41968356     HPrz    A    C        0      0        2 
   1  chr1_41968356     ZBoe    A    C        0      0        2 
   1  chr1_41968356     ZGre    A    C        0      0        2 
   1  chr1_41968356     ZHar    A    C        0      0        2 
   1  chr1_41968356   Sample    A    C        0      0        2 
   1  chr1_41971066     AAsi    A    C        0      0        2 
   1  chr1_41971066     AKia    A    C        1      2        2 
   1  chr1_41971066     AOna    A    C        0      0        2 
   1  chr1_41971066     ASom    A    C        0      0        2 
   1  chr1_41971066     HCab    A    C        0      0        2 
   1  chr1_41971066     HPrz    A    C        0      0        2 
   1  chr1_41971066     ZBoe    A    C        1      2        2 
   1  chr1_41971066     ZGre    A    C        1      2        2 
   1  chr1_41971066     ZHar    A    C        1      2        2 
   1  chr1_41971066   Sample    A    C        0      0        2 
   1  chr1_41971273     AAsi    A    T        0      0        2 
   1  chr1_41971273     AKia    A    T        1      2        2 
   1  chr1_41971273     AOna    A    T        0      0        2 
   1  chr1_41971273     ASom    A    T        0      0        2 
   1  chr1_41971273     HCab    A    T        0      0        2 
   1  chr1_41971273     HPrz    A    T        0      0        2 
   1  chr1_41971273     ZBoe    A    T        0      0        2 
   1  chr1_41971273     ZGre    A    T        0      0        2 
   1  chr1_41971273     ZHar    A    T        0      0        2 
   1  chr1_41971273   Sample    A    T        0      0        2 
   1  chr1_41972553     AAsi    G    T        0      0        2 
   1  chr1_41972553     AKia    G    T        0      0        2 
   1  chr1_41972553     AOna    G    T        0      0        2 
   1  chr1_41972553     ASom    G    T        0      0        2 
   1  chr1_41972553     HCab    G    T        0      0        2 
   1  chr1_41972553     HPrz    G    T        0      0        2 
   1  chr1_41972553     ZBoe    G    T        0      0        2 
   1  chr1_41972553     ZGre    G    T      0.5      1        2 
   1  chr1_41972553     ZHar    G    T        0      0        2 
   1  chr1_41972553   Sample    G    T        0      0        2 
   1  chr1_41977016     AAsi    A    C        0      0        2 
   1  chr1_41977016     AKia    A    C        0      0        2 
   1  chr1_41977016     AOna    A    C      0.5      1        2 
   1  chr1_41977016     ASom    A    C        0      0        2 
   1  chr1_41977016     HCab    A    C        0      0        2 
   1  chr1_41977016     HPrz    A    C        0      0        2 
   1  chr1_41977016     ZBoe    A    C        0      0        2 
   1  chr1_41977016     ZGre    A    C        0      0        2 
   1  chr1_41977016     ZHar    A    C        0      0        2 
   1  chr1_41977016   Sample    A    C        0      0        2 
   1  chr1_41977950     AAsi    A    G        0      0        2 
   1  chr1_41977950     AKia    A    G        0      0        2 
   1  chr1_41977950     AOna    A    G        0      0        2 
   1  chr1_41977950     ASom    A    G        0      0        2 
   1  chr1_41977950     HCab    A    G        0      0        2 
   1  chr1_41977950     HPrz    A    G      0.5      1        2 
   1  chr1_41977950     ZBoe    A    G        0      0        2 
   1  chr1_41977950     ZGre    A    G        0      0        2 
   1  chr1_41977950     ZHar    A    G        0      0        2 
   1  chr1_41977950   Sample    A    G        0      0        2 
   1  chr1_41979455     AAsi    A    G        0      0        2 
   1  chr1_41979455     AKia    A    G        0      0        2 
   1  chr1_41979455     AOna    A    G        0      0        2 
   1  chr1_41979455     ASom    A    G        0      0        2 
   1  chr1_41979455     HCab    A    G        0      0        2 
   1  chr1_41979455     HPrz    A    G      0.5      1        2 
   1  chr1_41979455     ZBoe    A    G        0      0        2 
   1  chr1_41979455     ZGre    A    G        0      0        2 
   1  chr1_41979455     ZHar    A    G        0      0        2 
   1  chr1_41979455   Sample    A    G        0      0        2 
   1  chr1_41993947     AAsi    T    C        0      0        2 
   1  chr1_41993947     AKia    T    C        0      0        2 
   1  chr1_41993947     AOna    T    C        0      0        2 
   1  chr1_41993947     ASom    T    C        0      0        2 
   1  chr1_41993947     HCab    T    C        0      0        2 
   1  chr1_41993947     HPrz    T    C        0      0        2 
   1  chr1_41993947     ZBoe    T    C        1      2        2 
   1  chr1_41993947     ZGre    T    C        0      0        2 
   1  chr1_41993947     ZHar    T    C        0      0        2 
   1  chr1_41993947   Sample    T    C        0      0        2 
   1  chr1_41994190     AAsi    C    T        0      0        2 
   1  chr1_41994190     AKia    C    T        0      0        2 
   1  chr1_41994190     AOna    C    T        0      0        2 
   1  chr1_41994190     ASom    C    T        0      0        2 
   1  chr1_41994190     HCab    C    T        0      0        2 
   1  chr1_41994190     HPrz    C    T        0      0        2 
   1  chr1_41994190     ZBoe    C    T        1      2        2 
   1  chr1_41994190     ZGre    C    T        0      0        2 
   1  chr1_41994190     ZHar    C    T        0      0        2 
   1  chr1_41994190   Sample    C    T        0      0        2 
   1  chr1_41995127     AAsi    T    C        0      0        2 
   1  chr1_41995127     AKia    T    C        0      0        2 
   1  chr1_41995127     AOna    T    C        0      0        2 
   1  chr1_41995127     ASom    T    C        0      0        2 
   1  chr1_41995127     HCab    T    C        0      0        2 
   1  chr1_41995127     HPrz    T    C        0      0        2 
   1  chr1_41995127     ZBoe    T    C        1      2        2 
   1  chr1_41995127     ZGre    T    C        0      0        2 
   1  chr1_41995127     ZHar    T    C        0      0        2 
   1  chr1_41995127   Sample    T    C        0      0        2 
   1  chr1_41999451     AAsi    T    A        0      0        2 
   1  chr1_41999451     AKia    T    A        0      0        2 
   1  chr1_41999451     AOna    T    A        0      0        2 
   1  chr1_41999451     ASom    T    A        0      0        2 
   1  chr1_41999451     HCab    T    A      0.5      1        2 
   1  chr1_41999451     HPrz    T    A        0      0        2 
   1  chr1_41999451     ZBoe    T    A        0      0        2 
   1  chr1_41999451     ZGre    T    A        0      0        2 
   1  chr1_41999451     ZHar    T    A        0      0        2 
   1  chr1_41999451   Sample    T    A        0      0        2 
   1  chr1_41999956     AAsi    C    T        0      0        2 
   1  chr1_41999956     AKia    C    T        0      0        2 
   1  chr1_41999956     AOna    C    T        0      0        2 
   1  chr1_41999956     ASom    C    T        0      0        2 
   1  chr1_41999956     HCab    C    T        0      0        2 
   1  chr1_41999956     HPrz    C    T        0      0        2 
   1  chr1_41999956     ZBoe    C    T      0.5      1        2 
   1  chr1_41999956     ZGre    C    T        0      0        2 
   1  chr1_41999956     ZHar    C    T        0      0        2 
   1  chr1_41999956   Sample    C    T        0      0        2 
   1  chr1_42015819     AAsi    T    G        1      2        2 
   1  chr1_42015819     AKia    T    G        0      0        2 
   1  chr1_42015819     AOna    T    G        0      0        2 
   1  chr1_42015819     ASom    T    G        1      2        2 
   1  chr1_42015819     HCab    T    G        0      0        2 
   1  chr1_42015819     HPrz    T    G        0      0        2 
   1  chr1_42015819     ZBoe    T    G        0      0        2 
   1  chr1_42015819     ZGre    T    G        0      0        2 
   1  chr1_42015819     ZHar    T    G        0      0        2 
   1  chr1_42015819   Sample    T    G        1      2        2 
   1  chr1_42015938     AAsi    T    G        0      0        2 
   1  chr1_42015938     AKia    T    G        0      0        2 
   1  chr1_42015938     AOna    T    G      0.5      1        2 
   1  chr1_42015938     ASom    T    G        0      0        2 
   1  chr1_42015938     HCab    T    G        0      0        2 
   1  chr1_42015938     HPrz    T    G        0      0        2 
   1  chr1_42015938     ZBoe    T    G        0      0        2 
   1  chr1_42015938     ZGre    T    G        0      0        2 
   1  chr1_42015938     ZHar    T    G        0      0        2 
   1  chr1_42015938   Sample    T    G        0      0        2 
   1  chr1_42017563     AAsi    T    A        0      0        2 
   1  chr1_42017563     AKia    T    A        0      0        2 
   1  chr1_42017563     AOna    T    A        0      0        2 
   1  chr1_42017563     ASom    T    A        0      0        2 
   1  chr1_42017563     HCab    T    A        1      2        2 
   1  chr1_42017563     HPrz    T    A        1      2        2 
   1  chr1_42017563     ZBoe    T    A        0      0        2 
   1  chr1_42017563     ZGre    T    A        0      0        2 
   1  chr1_42017563     ZHar    T    A        0      0        2 
   1  chr1_42017563   Sample    T    A        0      0        2 
   1  chr1_42026826     AAsi    G    A      0.5      1        2 
   1  chr1_42026826     AKia    G    A        0      0        2 
   1  chr1_42026826     AOna    G    A        0      0        2 
   1  chr1_42026826     ASom    G    A        1      2        2 
   1  chr1_42026826     HCab    G    A        0      0        2 
   1  chr1_42026826     HPrz    G    A        0      0        2 
   1  chr1_42026826     ZBoe    G    A        0      0        2 
   1  chr1_42026826     ZGre    G    A        0      0        2 
   1  chr1_42026826     ZHar    G    A        0      0        2 
   1  chr1_42026826   Sample    G    A        0      0        2 
   1  chr1_42028060     AAsi    T    C        0      0        2 
   1  chr1_42028060     AKia    T    C        0      0        2 
   1  chr1_42028060     AOna    T    C        0      0        2 
   1  chr1_42028060     ASom    T    C        0      0        2 
   1  chr1_42028060     HCab    T    C        0      0        2 
   1  chr1_42028060     HPrz    T    C        0      0        2 
   1  chr1_42028060     ZBoe    T    C      0.5      1        2 
   1  chr1_42028060     ZGre    T    C        0      0        2 
   1  chr1_42028060     ZHar    T    C        0      0        2 
   1  chr1_42028060   Sample    T    C        0      0        2 
   1  chr1_42030285     AAsi    G    A        0      0        2 
   1  chr1_42030285     AKia    G    A        0      0        2 
   1  chr1_42030285     AOna    G    A        0      0        2 
   1  chr1_42030285     ASom    G    A      0.5      1        2 
   1  chr1_42030285     HCab    G    A        0      0        2 
   1  chr1_42030285     HPrz    G    A        0      0        2 
   1  chr1_42030285     ZBoe    G    A        0      0        2 
   1  chr1_42030285     ZGre    G    A        0      0        2 
   1  chr1_42030285     ZHar    G    A        0      0        2 
   1  chr1_42030285   Sample    G    A        0      0        2 
   1  chr1_42032762     AAsi    C    T        0      0        2 
   1  chr1_42032762     AKia    C    T        0      0        2 
   1  chr1_42032762     AOna    C    T        0      0        2 
   1  chr1_42032762     ASom    C    T        0      0        2 
   1  chr1_42032762     HCab    C    T        1      2        2 
   1  chr1_42032762     HPrz    C    T        1      2        2 
   1  chr1_42032762     ZBoe    C    T        0      0        2 
   1  chr1_42032762     ZGre    C    T        0      0        2 
   1  chr1_42032762     ZHar    C    T        0      0        2 
   1  chr1_42032762   Sample    C    T        0      0        2 
   1  chr1_42034217     AAsi    C    T        0      0        2 
   1  chr1_42034217     AKia    C    T        0      0        2 
   1  chr1_42034217     AOna    C    T        0      0        2 
   1  chr1_42034217     ASom    C    T        0      0        2 
   1  chr1_42034217     HCab    C    T        0      0        2 
   1  chr1_42034217     HPrz    C    T      0.5      1        2 
   1  chr1_42034217     ZBoe    C    T        0      0        2 
   1  chr1_42034217     ZGre    C    T        0      0        2 
   1  chr1_42034217     ZHar    C    T        0      0        2 
   1  chr1_42034217   Sample    C    T        0      0        2 
   1  chr1_42044529     AAsi    T    G        0      0        2 
   1  chr1_42044529     AKia    T    G        0      0        2 
   1  chr1_42044529     AOna    T    G        0      0        2 
   1  chr1_42044529     ASom    T    G        0      0        2 
   1  chr1_42044529     HCab    T    G        0      0        2 
   1  chr1_42044529     HPrz    T    G        0      0        2 
   1  chr1_42044529     ZBoe    T    G        0      0        2 
   1  chr1_42044529     ZGre    T    G        1      2        2 
   1  chr1_42044529     ZHar    T    G        0      0        2 
   1  chr1_42044529   Sample    T    G        0      0        2 
   1  chr1_42071999     AAsi    C    T        0      0        2 
   1  chr1_42071999     AKia    C    T        0      0        2 
   1  chr1_42071999     AOna    C    T        0      0        2 
   1  chr1_42071999     ASom    C    T        0      0        2 
   1  chr1_42071999     HCab    C    T        0      0        2 
   1  chr1_42071999     HPrz    C    T        0      0        2 
   1  chr1_42071999     ZBoe    C    T        0      0        2 
   1  chr1_42071999     ZGre    C    T        0      0        2 
   1  chr1_42071999     ZHar    C    T        1      2        2 
   1  chr1_42071999   Sample    C    T        0      0        2 
   1  chr1_42074848     AAsi    C    T        0      0        2 
   1  chr1_42074848     AKia    C    T        0      0        2 
   1  chr1_42074848     AOna    C    T      0.5      1        2 
   1  chr1_42074848     ASom    C    T        0      0        2 
   1  chr1_42074848     HCab    C    T        0      0        2 
   1  chr1_42074848     HPrz    C    T        0      0        2 
   1  chr1_42074848     ZBoe    C    T        0      0        2 
   1  chr1_42074848     ZGre    C    T        0      0        2 
   1  chr1_42074848     ZHar    C    T        0      0        2 
   1  chr1_42074848   Sample    C    T        0      0        2 
   1  chr1_42078703     AAsi    T    G      0.5      1        2 
   1  chr1_42078703     AKia    T    G        0      0        2 
   1  chr1_42078703     AOna    T    G        0      0        2 
   1  chr1_42078703     ASom    T    G        0      0        2 
   1  chr1_42078703     HCab    T    G        0      0        2 
   1  chr1_42078703     HPrz    T    G        0      0        2 
   1  chr1_42078703     ZBoe    T    G        0      0        2 
   1  chr1_42078703     ZGre    T    G        0      0        2 
   1  chr1_42078703     ZHar    T    G        0      0        2 
   1  chr1_42078703   Sample    T    G        1      2        2 
   1  chr1_42078871     AAsi    T    G        0      0        2 
   1  chr1_42078871     AKia    T    G        0      0        2 
   1  chr1_42078871     AOna    T    G      0.5      1        2 
   1  chr1_42078871     ASom    T    G        0      0        2 
   1  chr1_42078871     HCab    T    G        0      0        2 
   1  chr1_42078871     HPrz    T    G        0      0        2 
   1  chr1_42078871     ZBoe    T    G        0      0        2 
   1  chr1_42078871     ZGre    T    G        0      0        2 
   1  chr1_42078871     ZHar    T    G        0      0        2 
   1  chr1_42078871   Sample    T    G        0      0        2 
   1  chr1_42080191     AAsi    T    C        0      0        2 
   1  chr1_42080191     AKia    T    C        0      0        2 
   1  chr1_42080191     AOna    T    C        0      0        2 
   1  chr1_42080191     ASom    T    C        0      0        2 
   1  chr1_42080191     HCab    T    C        0      0        2 
   1  chr1_42080191     HPrz    T    C        0      0        2 
   1  chr1_42080191     ZBoe    T    C        0      0        2 
   1  chr1_42080191     ZGre    T    C      0.5      1        2 
   1  chr1_42080191     ZHar    T    C        0      0        2 
   1  chr1_42080191   Sample    T    C        0      0        2 
   1  chr1_42097363     AAsi    T    C        0      0        2 
   1  chr1_42097363     AKia    T    C        0      0        2 
   1  chr1_42097363     AOna    T    C        0      0        2 
   1  chr1_42097363     ASom    T    C        0      0        2 
   1  chr1_42097363     HCab    T    C        0      0        2 
   1  chr1_42097363     HPrz    T    C        0      0        2 
   1  chr1_42097363     ZBoe    T    C        0      0        2 
   1  chr1_42097363     ZGre    T    C        1      2        2 
   1  chr1_42097363     ZHar    T    C        0      0        2 
   1  chr1_42097363   Sample    T    C        0      0        2 
   1  chr1_42108783     AAsi    G    A        0      0        2 
   1  chr1_42108783     AKia    G    A        0      0        2 
   1  chr1_42108783     AOna    G    A        0      0        2 
   1  chr1_42108783     ASom    G    A        0      0        2 
   1  chr1_42108783     HCab    G    A        1      2        2 
   1  chr1_42108783     HPrz    G    A      0.5      1        2 
   1  chr1_42108783     ZBoe    G    A        0      0        2 
   1  chr1_42108783     ZGre    G    A        0      0        2 
   1  chr1_42108783     ZHar    G    A        0      0        2 
   1  chr1_42108783   Sample    G    A        0      0        2 
   1  chr1_42111386     AAsi    G    A        1      2        2 
   1  chr1_42111386     AKia    G    A        0      0        2 
   1  chr1_42111386     AOna    G    A        0      0        2 
   1  chr1_42111386     ASom    G    A      0.5      1        2 
   1  chr1_42111386     HCab    G    A        0      0        2 
   1  chr1_42111386     HPrz    G    A        0      0        2 
   1  chr1_42111386     ZBoe    G    A        0      0        2 
   1  chr1_42111386     ZGre    G    A        0      0        2 
   1  chr1_42111386     ZHar    G    A        0      0        2 
   1  chr1_42111386   Sample    G    A        1      2        2 
   1  chr1_42114550     AAsi    A    G        0      0        2 
   1  chr1_42114550     AKia    A    G        0      0        2 
   1  chr1_42114550     AOna    A    G        0      0        2 
   1  chr1_42114550     ASom    A    G        0      0        2 
   1  chr1_42114550     HCab    A    G      0.5      1        2 
   1  chr1_42114550     HPrz    A    G        0      0        2 
   1  chr1_42114550     ZBoe    A    G        0      0        2 
   1  chr1_42114550     ZGre    A    G        0      0        2 
   1  chr1_42114550     ZHar    A    G        0      0        2 
   1  chr1_42114550   Sample    A    G        0      0        2 
   1  chr1_42119418     AAsi    G    T        0      0        2 
   1  chr1_42119418     AKia    G    T        0      0        2 
   1  chr1_42119418     AOna    G    T        0      0        2 
   1  chr1_42119418     ASom    G    T        0      0        2 
   1  chr1_42119418     HCab    G    T      0.5      1        2 
   1  chr1_42119418     HPrz    G    T      0.5      1        2 
   1  chr1_42119418     ZBoe    G    T        0      0        2 
   1  chr1_42119418     ZGre    G    T        0      0        2 
   1  chr1_42119418     ZHar    G    T        0      0        2 
   1  chr1_42119418   Sample    G    T        0      0        2 
   1  chr1_42128475     AAsi    G    A        0      0        2 
   1  chr1_42128475     AKia    G    A        0      0        2 
   1  chr1_42128475     AOna    G    A        1      2        2 
   1  chr1_42128475     ASom    G    A        0      0        2 
   1  chr1_42128475     HCab    G    A        0      0        2 
   1  chr1_42128475     HPrz    G    A        0      0        2 
   1  chr1_42128475     ZBoe    G    A        0      0        2 
   1  chr1_42128475     ZGre    G    A        0      0        2 
   1  chr1_42128475     ZHar    G    A        0      0        2 
   1  chr1_42128475   Sample    G    A        0      0        2 
   1  chr1_42135502     AAsi    C    T        0      0        2 
   1  chr1_42135502     AKia    C    T        0      0        2 
   1  chr1_42135502     AOna    C    T        0      0        2 
   1  chr1_42135502     ASom    C    T        0      0        2 
   1  chr1_42135502     HCab    C    T        1      2        2 
   1  chr1_42135502     HPrz    C    T        1      2        2 
   1  chr1_42135502     ZBoe    C    T        0      0        2 
   1  chr1_42135502     ZGre    C    T        0      0        2 
   1  chr1_42135502     ZHar    C    T        0      0        2 
   1  chr1_42135502   Sample    C    T        0      0        2 
   1  chr1_42139694     AAsi    T    G        0      0        2 
   1  chr1_42139694     AKia    T    G        1      2        2 
   1  chr1_42139694     AOna    T    G        0      0        2 
   1  chr1_42139694     ASom    T    G        0      0        2 
   1  chr1_42139694     HCab    T    G        0      0        2 
   1  chr1_42139694     HPrz    T    G        0      0        2 
   1  chr1_42139694     ZBoe    T    G        0      0        2 
   1  chr1_42139694     ZGre    T    G        0      0        2 
   1  chr1_42139694     ZHar    T    G        0      0        2 
   1  chr1_42139694   Sample    T    G        0      0        2 
   1  chr1_42140923     AAsi    T    C        0      0        2 
   1  chr1_42140923     AKia    T    C        0      0        2 
   1  chr1_42140923     AOna    T    C        0      0        2 
   1  chr1_42140923     ASom    T    C        0      0        2 
   1  chr1_42140923     HCab    T    C        1      2        2 
   1  chr1_42140923     HPrz    T    C        1      2        2 
   1  chr1_42140923     ZBoe    T    C        0      0        2 
   1  chr1_42140923     ZGre    T    C        0      0        2 
   1  chr1_42140923     ZHar    T    C        0      0        2 
   1  chr1_42140923   Sample    T    C        0      0        2 
   1  chr1_42154952     AAsi    G    A        0      0        2 
   1  chr1_42154952     AKia    G    A        0      0        2 
   1  chr1_42154952     AOna    G    A        1      2        2 
   1  chr1_42154952     ASom    G    A        0      0        2 
   1  chr1_42154952     HCab    G    A        0      0        2 
   1  chr1_42154952     HPrz    G    A        0      0        2 
   1  chr1_42154952     ZBoe    G    A        0      0        2 
   1  chr1_42154952     ZGre    G    A        0      0        2 
   1  chr1_42154952     ZHar    G    A        0      0        2 
   1  chr1_42154952   Sample    G    A        0      0        2 
   1  chr1_42158650     AAsi    T    C        0      0        2 
   1  chr1_42158650     AKia    T    C        0      0        2 
   1  chr1_42158650     AOna    T    C        1      2        2 
   1  chr1_42158650     ASom    T    C        0      0        2 
   1  chr1_42158650     HCab    T    C        0      0        2 
   1  chr1_42158650     HPrz    T    C        0      0        2 
   1  chr1_42158650     ZBoe    T    C        0      0        2 
   1  chr1_42158650     ZGre    T    C        0      0        2 
   1  chr1_42158650     ZHar    T    C        0      0        2 
   1  chr1_42158650   Sample    T    C        0      0        2 
   1  chr1_42189414     AAsi    G    A        0      0        2 
   1  chr1_42189414     AKia    G    A        0      0        2 
   1  chr1_42189414     AOna    G    A        0      0        2 
   1  chr1_42189414     ASom    G    A        0      0        2 
   1  chr1_42189414     HCab    G    A      0.5      1        2 
   1  chr1_42189414     HPrz    G    A      0.5      1        2 
   1  chr1_42189414     ZBoe    G    A        0      0        2 
   1  chr1_42189414     ZGre    G    A        0      0        2 
   1  chr1_42189414     ZHar    G    A        0      0        2 
   1  chr1_42189414   Sample    G    A        0      0        2 
   1  chr1_42199084     AAsi    C    T        0      0        2 
   1  chr1_42199084     AKia    C    T        0      0        2 
   1  chr1_42199084     AOna    C    T        0      0        2 
   1  chr1_42199084     ASom    C    T        0      0        2 
   1  chr1_42199084     HCab    C    T        0      0        2 
   1  chr1_42199084     HPrz    C    T        0      0        2 
   1  chr1_42199084     ZBoe    C    T        0      0        2 
   1  chr1_42199084     ZGre    C    T        0      0        2 
   1  chr1_42199084     ZHar    C    T      0.5      1        2 
   1  chr1_42199084   Sample    C    T        0      0        2 
   1  chr1_42221373     AAsi    A    G        0      0        2 
   1  chr1_42221373     AKia    A    G      0.5      1        2 
   1  chr1_42221373     AOna    A    G        0      0        2 
   1  chr1_42221373     ASom    A    G        0      0        2 
   1  chr1_42221373     HCab    A    G        0      0        2 
   1  chr1_42221373     HPrz    A    G        0      0        2 
   1  chr1_42221373     ZBoe    A    G        0      0        2 
   1  chr1_42221373     ZGre    A    G        0      0        2 
   1  chr1_42221373     ZHar    A    G        0      0        2 
   1  chr1_42221373   Sample    A    G        0      0        2 
   1  chr1_42223991     AAsi    G    A        0      0        2 
   1  chr1_42223991     AKia    G    A        0      0        2 
   1  chr1_42223991     AOna    G    A        0      0        2 
   1  chr1_42223991     ASom    G    A        0      0        2 
   1  chr1_42223991     HCab    G    A        0      0        2 
   1  chr1_42223991     HPrz    G    A        0      0        2 
   1  chr1_42223991     ZBoe    G    A        1      2        2 
   1  chr1_42223991     ZGre    G    A        0      0        2 
   1  chr1_42223991     ZHar    G    A        0      0        2 
   1  chr1_42223991   Sample    G    A        0      0        2 
   1  chr1_42225442     AAsi    T    A        0      0        2 
   1  chr1_42225442     AKia    T    A        0      0        2 
   1  chr1_42225442     AOna    T    A        1      2        2 
   1  chr1_42225442     ASom    T    A        0      0        2 
   1  chr1_42225442     HCab    T    A        0      0        2 
   1  chr1_42225442     HPrz    T    A        0      0        2 
   1  chr1_42225442     ZBoe    T    A        0      0        2 
   1  chr1_42225442     ZGre    T    A        0      0        2 
   1  chr1_42225442     ZHar    T    A        0      0        2 
   1  chr1_42225442   Sample    T    A        0      0        2 
   1  chr1_42227475     AAsi    G    T        0      0        2 
   1  chr1_42227475     AKia    G    T        0      0        2 
   1  chr1_42227475     AOna    G    T        0      0        2 
   1  chr1_42227475     ASom    G    T        0      0        2 
   1  chr1_42227475     HCab    G    T        0      0        2 
   1  chr1_42227475     HPrz    G    T        0      0        2 
   1  chr1_42227475     ZBoe    G    T      0.5      1        2 
   1  chr1_42227475     ZGre    G    T        0      0        2 
   1  chr1_42227475     ZHar    G    T        0      0        2 
   1  chr1_42227475   Sample    G    T        0      0        2 
   1  chr1_42232254     AAsi    A    G        0      0        2 
   1  chr1_42232254     AKia    A    G        0      0        2 
   1  chr1_42232254     AOna    A    G        0      0        2 
   1  chr1_42232254     ASom    A    G        0      0        2 
   1  chr1_42232254     HCab    A    G        0      0        2 
   1  chr1_42232254     HPrz    A    G        0      0        2 
   1  chr1_42232254     ZBoe    A    G        0      0        2 
   1  chr1_42232254     ZGre    A    G      0.5      1        2 
   1  chr1_42232254     ZHar    A    G        0      0        2 
   1  chr1_42232254   Sample    A    G        0      0        2 
   1  chr1_42240147     AAsi    C    G        0      0        2 
   1  chr1_42240147     AKia    C    G        0      0        2 
   1  chr1_42240147     AOna    C    G        0      0        2 
   1  chr1_42240147     ASom    C    G        0      0        2 
   1  chr1_42240147     HCab    C    G        0      0        2 
   1  chr1_42240147     HPrz    C    G      0.5      1        2 
   1  chr1_42240147     ZBoe    C    G        0      0        2 
   1  chr1_42240147     ZGre    C    G        0      0        2 
   1  chr1_42240147     ZHar    C    G        0      0        2 
   1  chr1_42240147   Sample    C    G        0      0        2 
   1  chr1_42250527     AAsi    C    G        0      0        2 
   1  chr1_42250527     AKia    C    G        0      0        2 
   1  chr1_42250527     AOna    C    G        0      0        2 
   1  chr1_42250527     ASom    C    G        0      0        2 
   1  chr1_42250527     HCab    C    G      0.5      1        2 
   1  chr1_42250527     HPrz    C    G        0      0        2 
   1  chr1_42250527     ZBoe    C    G        0      0        2 
   1  chr1_42250527     ZGre    C    G        0      0        2 
   1  chr1_42250527     ZHar    C    G        0      0        2 
   1  chr1_42250527   Sample    C    G        0      0        2 
   1  chr1_42257381     AAsi    G    C        0      0        2 
   1  chr1_42257381     AKia    G    C        0      0        2 
   1  chr1_42257381     AOna    G    C        0      0        2 
   1  chr1_42257381     ASom    G    C        0      0        2 
   1  chr1_42257381     HCab    G    C        1      2        2 
   1  chr1_42257381     HPrz    G    C        1      2        2 
   1  chr1_42257381     ZBoe    G    C        0      0        2 
   1  chr1_42257381     ZGre    G    C        0      0        2 
   1  chr1_42257381     ZHar    G    C        0      0        2 
   1  chr1_42257381   Sample    G    C        0      0        2 
   1  chr1_42263521     AAsi    C    T        0      0        2 
   1  chr1_42263521     AKia    C    T        0      0        2 
   1  chr1_42263521     AOna    C    T        0      0        2 
   1  chr1_42263521     ASom    C    T        0      0        2 
   1  chr1_42263521     HCab    C    T        0      0        2 
   1  chr1_42263521     HPrz    C    T        0      0        2 
   1  chr1_42263521     ZBoe    C    T        0      0        2 
   1  chr1_42263521     ZGre    C    T      0.5      1        2 
   1  chr1_42263521     ZHar    C    T        0      0        2 
   1  chr1_42263521   Sample    C    T        0      0        2 
   1  chr1_42264654     AAsi    G    T        0      0        2 
   1  chr1_42264654     AKia    G    T        1      2        2 
   1  chr1_42264654     AOna    G    T        1      2        2 
   1  chr1_42264654     ASom    G    T        0      0        2 
   1  chr1_42264654     HCab    G    T        0      0        2 
   1  chr1_42264654     HPrz    G    T        0      0        2 
   1  chr1_42264654     ZBoe    G    T        0      0        2 
   1  chr1_42264654     ZGre    G    T        0      0        2 
   1  chr1_42264654     ZHar    G    T        0      0        2 
   1  chr1_42264654   Sample    G    T        0      0        2 
   1  chr1_42268745     AAsi    T    C        0      0        2 
   1  chr1_42268745     AKia    T    C        0      0        2 
   1  chr1_42268745     AOna    T    C        0      0        2 
   1  chr1_42268745     ASom    T    C        0      0        2 
   1  chr1_42268745     HCab    T    C        1      2        2 
   1  chr1_42268745     HPrz    T    C        1      2        2 
   1  chr1_42268745     ZBoe    T    C        0      0        2 
   1  chr1_42268745     ZGre    T    C        0      0        2 
   1  chr1_42268745     ZHar    T    C        0      0        2 
   1  chr1_42268745   Sample    T    C        0      0        2 
   1  chr1_42279024     AAsi    T    G        0      0        2 
   1  chr1_42279024     AKia    T    G        0      0        2 
   1  chr1_42279024     AOna    T    G        0      0        2 
   1  chr1_42279024     ASom    T    G        0      0        2 
   1  chr1_42279024     HCab    T    G        1      2        2 
   1  chr1_42279024     HPrz    T    G        1      2        2 
   1  chr1_42279024     ZBoe    T    G        0      0        2 
   1  chr1_42279024     ZGre    T    G        0      0        2 
   1  chr1_42279024     ZHar    T    G        0      0        2 
   1  chr1_42279024   Sample    T    G        0      0        2 
   1  chr1_42296585     AAsi    A    G        0      0        2 
   1  chr1_42296585     AKia    A    G        0      0        2 
   1  chr1_42296585     AOna    A    G        0      0        2 
   1  chr1_42296585     ASom    A    G        0      0        2 
   1  chr1_42296585     HCab    A    G        0      0        2 
   1  chr1_42296585     HPrz    A    G        0      0        2 
   1  chr1_42296585     ZBoe    A    G        0      0        2 
   1  chr1_42296585     ZGre    A    G        0      0        2 
   1  chr1_42296585     ZHar    A    G        1      2        2 
   1  chr1_42296585   Sample    A    G        0      0        2 
   1  chr1_42299215     AAsi    A    G        1      2        2 
   1  chr1_42299215     AKia    A    G        0      0        2 
   1  chr1_42299215     AOna    A    G        0      0        2 
   1  chr1_42299215     ASom    A    G        0      0        2 
   1  chr1_42299215     HCab    A    G        0      0        2 
   1  chr1_42299215     HPrz    A    G        0      0        2 
   1  chr1_42299215     ZBoe    A    G        0      0        2 
   1  chr1_42299215     ZGre    A    G        0      0        2 
   1  chr1_42299215     ZHar    A    G        0      0        2 
   1  chr1_42299215   Sample    A    G        1      2        2 
   1  chr1_42303388     AAsi    G    A        0      0        2 
   1  chr1_42303388     AKia    G    A        0      0        2 
   1  chr1_42303388     AOna    G    A        0      0        2 
   1  chr1_42303388     ASom    G    A        0      0        2 
   1  chr1_42303388     HCab    G    A        0      0        2 
   1  chr1_42303388     HPrz    G    A      0.5      1        2 
   1  chr1_42303388     ZBoe    G    A        0      0        2 
   1  chr1_42303388     ZGre    G    A        0      0        2 
   1  chr1_42303388     ZHar    G    A        0      0        2 
   1  chr1_42303388   Sample    G    A        0      0        2 
   1  chr1_42315446     AAsi    T    C        0      0        2 
   1  chr1_42315446     AKia    T    C      0.5      1        2 
   1  chr1_42315446     AOna    T    C        0      0        2 
   1  chr1_42315446     ASom    T    C        0      0        2 
   1  chr1_42315446     HCab    T    C        0      0        2 
   1  chr1_42315446     HPrz    T    C        0      0        2 
   1  chr1_42315446     ZBoe    T    C        0      0        2 
   1  chr1_42315446     ZGre    T    C        0      0        2 
   1  chr1_42315446     ZHar    T    C        0      0        2 
   1  chr1_42315446   Sample    T    C        0      0        2 
   1  chr1_42328204     AAsi    A    G        0      0        2 
   1  chr1_42328204     AKia    A    G        1      2        2 
   1  chr1_42328204     AOna    A    G      0.5      1        2 
   1  chr1_42328204     ASom    A    G        0      0        2 
   1  chr1_42328204     HCab    A    G        0      0        2 
   1  chr1_42328204     HPrz    A    G        0      0        2 
   1  chr1_42328204     ZBoe    A    G        0      0        2 
   1  chr1_42328204     ZGre    A    G        0      0        2 
   1  chr1_42328204     ZHar    A    G        0      0        2 
   1  chr1_42328204   Sample    A    G        0      0        2 
   1  chr1_42331350     AAsi    G    A        0      0        2 
   1  chr1_42331350     AKia    G    A        0      0        2 
   1  chr1_42331350     AOna    G    A        0      0        2 
   1  chr1_42331350     ASom    G    A        0      0        2 
   1  chr1_42331350     HCab    G    A        0      0        2 
   1  chr1_42331350     HPrz    G    A        0      0        2 
   1  chr1_42331350     ZBoe    G    A        0      0        2 
   1  chr1_42331350     ZGre    G    A        1      2        2 
   1  chr1_42331350     ZHar    G    A        0      0        2 
   1  chr1_42331350   Sample    G    A        0      0        2 
   1  chr1_42334148     AAsi    G    A        0      0        2 
   1  chr1_42334148     AKia    G    A        0      0        2 
   1  chr1_42334148     AOna    G    A        0      0        2 
   1  chr1_42334148     ASom    G    A        0      0        2 
   1  chr1_42334148     HCab    G    A        1      2        2 
   1  chr1_42334148     HPrz    G    A        1      2        2 
   1  chr1_42334148     ZBoe    G    A        0      0        2 
   1  chr1_42334148     ZGre    G    A        0      0        2 
   1  chr1_42334148     ZHar    G    A        0      0        2 
   1  chr1_42334148   Sample    G    A        0      0        2 
   1  chr1_42339351     AAsi    G    T        0      0        2 
   1  chr1_42339351     AKia    G    T        0      0        2 
   1  chr1_42339351     AOna    G    T        0      0        2 
   1  chr1_42339351     ASom    G    T        0      0        2 
   1  chr1_42339351     HCab    G    T      0.5      1        2 
   1  chr1_42339351     HPrz    G    T        0      0        2 
   1  chr1_42339351     ZBoe    G    T        0      0        2 
   1  chr1_42339351     ZGre    G    T        0      0        2 
   1  chr1_42339351     ZHar    G    T        0      0        2 
   1  chr1_42339351   Sample    G    T        0      0        2 
   1  chr1_42342003     AAsi    G    A        0      0        2 
   1  chr1_42342003     AKia    G    A        0      0        2 
   1  chr1_42342003     AOna    G    A        0      0        2 
   1  chr1_42342003     ASom    G    A        0      0        2 
   1  chr1_42342003     HCab    G    A        0      0        2 
   1  chr1_42342003     HPrz    G    A        0      0        2 
   1  chr1_42342003     ZBoe    G    A        0      0        2 
   1  chr1_42342003     ZGre    G    A      0.5      1        2 
   1  chr1_42342003     ZHar    G    A        0      0        2 
   1  chr1_42342003   Sample    G    A        0      0        2 
   1  chr1_42345942     AAsi    A    C        0      0        2 
   1  chr1_42345942     AKia    A    C        0      0        2 
   1  chr1_42345942     AOna    A    C      0.5      1        2 
   1  chr1_42345942     ASom    A    C        0      0        2 
   1  chr1_42345942     HCab    A    C        0      0        2 
   1  chr1_42345942     HPrz    A    C        0      0        2 
   1  chr1_42345942     ZBoe    A    C        0      0        2 
   1  chr1_42345942     ZGre    A    C        0      0        2 
   1  chr1_42345942     ZHar    A    C        0      0        2 
   1  chr1_42345942   Sample    A    C        0      0        2 
   1  chr1_42361939     AAsi    G    C        0      0        2 
   1  chr1_42361939     AKia    G    C        0      0        2 
   1  chr1_42361939     AOna    G    C        0      0        2 
   1  chr1_42361939     ASom    G    C        0      0        2 
   1  chr1_42361939     HCab    G    C        0      0        2 
   1  chr1_42361939     HPrz    G    C      0.5      1        2 
   1  chr1_42361939     ZBoe    G    C        0      0        2 
   1  chr1_42361939     ZGre    G    C        0      0        2 
   1  chr1_42361939     ZHar    G    C        0      0        2 
   1  chr1_42361939   Sample    G    C        0      0        2 
   1  chr1_42366880     AAsi    G    T        0      0        2 
   1  chr1_42366880     AKia    G    T        1      2        2 
   1  chr1_42366880     AOna    G    T        0      0        2 
   1  chr1_42366880     ASom    G    T        0      0        2 
   1  chr1_42366880     HCab    G    T        0      0        2 
   1  chr1_42366880     HPrz    G    T        0      0        2 
   1  chr1_42366880     ZBoe    G    T        0      0        2 
   1  chr1_42366880     ZGre    G    T        0      0        2 
   1  chr1_42366880     ZHar    G    T        0      0        2 
   1  chr1_42366880   Sample    G    T        0      0        2 
   1  chr1_42366995     AAsi    T    C        0      0        2 
   1  chr1_42366995     AKia    T    C        0      0        2 
   1  chr1_42366995     AOna    T    C        0      0        2 
   1  chr1_42366995     ASom    T    C        0      0        2 
   1  chr1_42366995     HCab    T    C      0.5      1        2 
   1  chr1_42366995     HPrz    T    C      0.5      1        2 
   1  chr1_42366995     ZBoe    T    C        0      0        2 
   1  chr1_42366995     ZGre    T    C        0      0        2 
   1  chr1_42366995     ZHar    T    C        0      0        2 
   1  chr1_42366995   Sample    T    C        0      0        2 
   1  chr1_42367046     AAsi    G    A        0      0        2 
   1  chr1_42367046     AKia    G    A      0.5      1        2 
   1  chr1_42367046     AOna    G    A        0      0        2 
   1  chr1_42367046     ASom    G    A        0      0        2 
   1  chr1_42367046     HCab    G    A        0      0        2 
   1  chr1_42367046     HPrz    G    A        0      0        2 
   1  chr1_42367046     ZBoe    G    A        0      0        2 
   1  chr1_42367046     ZGre    G    A        0      0        2 
   1  chr1_42367046     ZHar    G    A        0      0        2 
   1  chr1_42367046   Sample    G    A        0      0        2 
   1  chr1_42368502     AAsi    C    T        0      0        2 
   1  chr1_42368502     AKia    C    T        0      0        2 
   1  chr1_42368502     AOna    C    T        0      0        2 
   1  chr1_42368502     ASom    C    T        1      2        2 
   1  chr1_42368502     HCab    C    T        0      0        2 
   1  chr1_42368502     HPrz    C    T        0      0        2 
   1  chr1_42368502     ZBoe    C    T        0      0        2 
   1  chr1_42368502     ZGre    C    T        0      0        2 
   1  chr1_42368502     ZHar    C    T        0      0        2 
   1  chr1_42368502   Sample    C    T        0      0        2 
   1  chr1_42369554     AAsi    G    T        0      0        2 
   1  chr1_42369554     AKia    G    T        0      0        2 
   1  chr1_42369554     AOna    G    T      0.5      1        2 
   1  chr1_42369554     ASom    G    T        0      0        2 
   1  chr1_42369554     HCab    G    T        0      0        2 
   1  chr1_42369554     HPrz    G    T        0      0        2 
   1  chr1_42369554     ZBoe    G    T        0      0        2 
   1  chr1_42369554     ZGre    G    T        0      0        2 
   1  chr1_42369554     ZHar    G    T        0      0        2 
   1  chr1_42369554   Sample    G    T        0      0        2 
   1  chr1_42372994     AAsi    T    A        0      0        2 
   1  chr1_42372994     AKia    T    A        0      0        2 
   1  chr1_42372994     AOna    T    A        0      0        2 
   1  chr1_42372994     ASom    T    A        0      0        2 
   1  chr1_42372994     HCab    T    A        0      0        2 
   1  chr1_42372994     HPrz    T    A        0      0        2 
   1  chr1_42372994     ZBoe    T    A        0      0        2 
   1  chr1_42372994     ZGre    T    A        1      2        2 
   1  chr1_42372994     ZHar    T    A        0      0        2 
   1  chr1_42372994   Sample    T    A        0      0        2 
   1  chr1_42376728     AAsi    T    C        0      0        2 
   1  chr1_42376728     AKia    T    C        0      0        2 
   1  chr1_42376728     AOna    T    C        0      0        2 
   1  chr1_42376728     ASom    T    C        0      0        2 
   1  chr1_42376728     HCab    T    C        1      2        2 
   1  chr1_42376728     HPrz    T    C        1      2        2 
   1  chr1_42376728     ZBoe    T    C        0      0        2 
   1  chr1_42376728     ZGre    T    C        0      0        2 
   1  chr1_42376728     ZHar    T    C        0      0        2 
   1  chr1_42376728   Sample    T    C        0      0        2 
   1  chr1_42379189     AAsi    T    C        0      0        2 
   1  chr1_42379189     AKia    T    C        0      0        2 
   1  chr1_42379189     AOna    T    C        0      0        2 
   1  chr1_42379189     ASom    T    C        0      0        2 
   1  chr1_42379189     HCab    T    C        0      0        2 
   1  chr1_42379189     HPrz    T    C        0      0        2 
   1  chr1_42379189     ZBoe    T    C        0      0        2 
   1  chr1_42379189     ZGre    T    C        0      0        2 
   1  chr1_42379189     ZHar    T    C        1      2        2 
   1  chr1_42379189   Sample    T    C        0      0        2 
   1  chr1_42394344     AAsi    T    C        0      0        2 
   1  chr1_42394344     AKia    T    C        0      0        2 
   1  chr1_42394344     AOna    T    C        0      0        2 
   1  chr1_42394344     ASom    T    C        0      0        2 
   1  chr1_42394344     HCab    T    C        1      2        2 
   1  chr1_42394344     HPrz    T    C        1      2        2 
   1  chr1_42394344     ZBoe    T    C        0      0        2 
   1  chr1_42394344     ZGre    T    C        0      0        2 
   1  chr1_42394344     ZHar    T    C        0      0        2 
   1  chr1_42394344   Sample    T    C        0      0        2 
   1  chr1_42395243     AAsi    A    G        0      0        2 
   1  chr1_42395243     AKia    A    G        0      0        2 
   1  chr1_42395243     AOna    A    G        0      0        2 
   1  chr1_42395243     ASom    A    G        0      0        2 
   1  chr1_42395243     HCab    A    G        1      2        2 
   1  chr1_42395243     HPrz    A    G        1      2        2 
   1  chr1_42395243     ZBoe    A    G        0      0        2 
   1  chr1_42395243     ZGre    A    G        0      0        2 
   1  chr1_42395243     ZHar    A    G        0      0        2 
   1  chr1_42395243   Sample    A    G        0      0        2 
   1  chr1_42398276     AAsi    G    A        0      0        2 
   1  chr1_42398276     AKia    G    A        0      0        2 
   1  chr1_42398276     AOna    G    A        0      0        2 
   1  chr1_42398276     ASom    G    A        0      0        2 
   1  chr1_42398276     HCab    G    A        1      2        2 
   1  chr1_42398276     HPrz    G    A        1      2        2 
   1  chr1_42398276     ZBoe    G    A        0      0        2 
   1  chr1_42398276     ZGre    G    A        0      0        2 
   1  chr1_42398276     ZHar    G    A        0      0        2 
   1  chr1_42398276   Sample    G    A        0      0        2 
   1  chr1_42399618     AAsi    G    A        0      0        2 
   1  chr1_42399618     AKia    G    A        0      0        2 
   1  chr1_42399618     AOna    G    A        0      0        2 
   1  chr1_42399618     ASom    G    A        0      0        2 
   1  chr1_42399618     HCab    G    A        0      0        2 
   1  chr1_42399618     HPrz    G    A      0.5      1        2 
   1  chr1_42399618     ZBoe    G    A        0      0        2 
   1  chr1_42399618     ZGre    G    A        0      0        2 
   1  chr1_42399618     ZHar    G    A        0      0        2 
   1  chr1_42399618   Sample    G    A        0      0        2 
   1  chr1_42406567     AAsi    T    G        0      0        2 
   1  chr1_42406567     AKia    T    G        0      0        2 
   1  chr1_42406567     AOna    T    G        0      0        2 
   1  chr1_42406567     ASom    T    G        0      0        2 
   1  chr1_42406567     HCab    T    G        0      0        2 
   1  chr1_42406567     HPrz    T    G      0.5      1        2 
   1  chr1_42406567     ZBoe    T    G        0      0        2 
   1  chr1_42406567     ZGre    T    G        0      0        2 
   1  chr1_42406567     ZHar    T    G        0      0        2 
   1  chr1_42406567   Sample    T    G        0      0        2 
   1  chr1_42406578     AAsi    C    T        0      0        2 
   1  chr1_42406578     AKia    C    T        0      0        2 
   1  chr1_42406578     AOna    C    T        0      0        2 
   1  chr1_42406578     ASom    C    T        0      0        2 
   1  chr1_42406578     HCab    C    T      0.5      1        2 
   1  chr1_42406578     HPrz    C    T        1      2        2 
   1  chr1_42406578     ZBoe    C    T        0      0        2 
   1  chr1_42406578     ZGre    C    T        0      0        2 
   1  chr1_42406578     ZHar    C    T        0      0        2 
   1  chr1_42406578   Sample    C    T        0      0        2 
   1  chr1_42408637     AAsi    G    A        0      0        2 
   1  chr1_42408637     AKia    G    A        1      2        2 
   1  chr1_42408637     AOna    G    A        0      0        2 
   1  chr1_42408637     ASom    G    A        0      0        2 
   1  chr1_42408637     HCab    G    A        0      0        2 
   1  chr1_42408637     HPrz    G    A        0      0        2 
   1  chr1_42408637     ZBoe    G    A        0      0        2 
   1  chr1_42408637     ZGre    G    A        0      0        2 
   1  chr1_42408637     ZHar    G    A        0      0        2 
   1  chr1_42408637   Sample    G    A        0      0        2 
   1  chr1_42418313     AAsi    G    A        0      0        2 
   1  chr1_42418313     AKia    G    A        1      2        2 
   1  chr1_42418313     AOna    G    A        0      0        2 
   1  chr1_42418313     ASom    G    A        0      0        2 
   1  chr1_42418313     HCab    G    A        0      0        2 
   1  chr1_42418313     HPrz    G    A        0      0        2 
   1  chr1_42418313     ZBoe    G    A        0      0        2 
   1  chr1_42418313     ZGre    G    A        0      0        2 
   1  chr1_42418313     ZHar    G    A        0      0        2 
   1  chr1_42418313   Sample    G    A        0      0        2 
   1  chr1_42425892     AAsi    C    T        0      0        2 
   1  chr1_42425892     AKia    C    T        0      0        2 
   1  chr1_42425892     AOna    C    T        0      0        2 
   1  chr1_42425892     ASom    C    T        0      0        2 
   1  chr1_42425892     HCab    C    T        1      2        2 
   1  chr1_42425892     HPrz    C    T        1      2        2 
   1  chr1_42425892     ZBoe    C    T        0      0        2 
   1  chr1_42425892     ZGre    C    T        0      0        2 
   1  chr1_42425892     ZHar    C    T        0      0        2 
   1  chr1_42425892   Sample    C    T        0      0        2 
   1  chr1_42436276     AAsi    G    C        0      0        2 
   1  chr1_42436276     AKia    G    C        0      0        2 
   1  chr1_42436276     AOna    G    C        0      0        2 
   1  chr1_42436276     ASom    G    C        0      0        2 
   1  chr1_42436276     HCab    G    C        1      2        2 
   1  chr1_42436276     HPrz    G    C        1      2        2 
   1  chr1_42436276     ZBoe    G    C        0      0        2 
   1  chr1_42436276     ZGre    G    C        0      0        2 
   1  chr1_42436276     ZHar    G    C        0      0        2 
   1  chr1_42436276   Sample    G    C        0      0        2 
   1  chr1_42448840     AAsi    C    T        0      0        2 
   1  chr1_42448840     AKia    C    T        0      0        2 
   1  chr1_42448840     AOna    C    T        0      0        2 
   1  chr1_42448840     ASom    C    T        0      0        2 
   1  chr1_42448840     HCab    C    T      0.5      1        2 
   1  chr1_42448840     HPrz    C    T      0.5      1        2 
   1  chr1_42448840     ZBoe    C    T        0      0        2 
   1  chr1_42448840     ZGre    C    T        0      0        2 
   1  chr1_42448840     ZHar    C    T        0      0        2 
   1  chr1_42448840   Sample    C    T        0      0        2 
   1  chr1_42462810     AAsi    G    C        0      0        2 
   1  chr1_42462810     AKia    G    C        0      0        2 
   1  chr1_42462810     AOna    G    C        1      2        2 
   1  chr1_42462810     ASom    G    C        0      0        2 
   1  chr1_42462810     HCab    G    C        0      0        2 
   1  chr1_42462810     HPrz    G    C        0      0        2 
   1  chr1_42462810     ZBoe    G    C        0      0        2 
   1  chr1_42462810     ZGre    G    C        0      0        2 
   1  chr1_42462810     ZHar    G    C        0      0        2 
   1  chr1_42462810   Sample    G    C        0      0        2 
   1  chr1_42463447     AAsi    C    T        0      0        2 
   1  chr1_42463447     AKia    C    T        0      0        2 
   1  chr1_42463447     AOna    C    T        0      0        2 
   1  chr1_42463447     ASom    C    T        0      0        2 
   1  chr1_42463447     HCab    C    T        1      2        2 
   1  chr1_42463447     HPrz    C    T        1      2        2 
   1  chr1_42463447     ZBoe    C    T        0      0        2 
   1  chr1_42463447     ZGre    C    T        0      0        2 
   1  chr1_42463447     ZHar    C    T        0      0        2 
   1  chr1_42463447   Sample    C    T        0      0        2 
   1  chr1_42476562     AAsi    T    C        0      0        2 
   1  chr1_42476562     AKia    T    C        0      0        2 
   1  chr1_42476562     AOna    T    C        0      0        2 
   1  chr1_42476562     ASom    T    C        0      0        2 
   1  chr1_42476562     HCab    T    C      0.5      1        2 
   1  chr1_42476562     HPrz    T    C      0.5      1        2 
   1  chr1_42476562     ZBoe    T    C        0      0        2 
   1  chr1_42476562     ZGre    T    C        0      0        2 
   1  chr1_42476562     ZHar    T    C        0      0        2 
   1  chr1_42476562   Sample    T    C        1      2        2 
   1  chr1_42484295     AAsi    T    C        0      0        2 
   1  chr1_42484295     AKia    T    C        0      0        2 
   1  chr1_42484295     AOna    T    C        0      0        2 
   1  chr1_42484295     ASom    T    C        0      0        2 
   1  chr1_42484295     HCab    T    C        1      2        2 
   1  chr1_42484295     HPrz    T    C        1      2        2 
   1  chr1_42484295     ZBoe    T    C        0      0        2 
   1  chr1_42484295     ZGre    T    C        0      0        2 
   1  chr1_42484295     ZHar    T    C        0      0        2 
   1  chr1_42484295   Sample    T    C        0      0        2 
   1  chr1_42484882     AAsi    A    T        0      0        2 
   1  chr1_42484882     AKia    A    T        0      0        2 
   1  chr1_42484882     AOna    A    T        0      0        2 
   1  chr1_42484882     ASom    A    T        0      0        2 
   1  chr1_42484882     HCab    A    T        1      2        2 
   1  chr1_42484882     HPrz    A    T        1      2        2 
   1  chr1_42484882     ZBoe    A    T        0      0        2 
   1  chr1_42484882     ZGre    A    T        0      0        2 
   1  chr1_42484882     ZHar    A    T        0      0        2 
   1  chr1_42484882   Sample    A    T        0      0        2 
   1  chr1_42491151     AAsi    G    A        1      2        2 
   1  chr1_42491151     AKia    G    A        0      0        2 
   1  chr1_42491151     AOna    G    A        0      0        2 
   1  chr1_42491151     ASom    G    A        1      2        2 
   1  chr1_42491151     HCab    G    A        0      0        2 
   1  chr1_42491151     HPrz    G    A        0      0        2 
   1  chr1_42491151     ZBoe    G    A        0      0        2 
   1  chr1_42491151     ZGre    G    A        0      0        2 
   1  chr1_42491151     ZHar    G    A        0      0        2 
   1  chr1_42491151   Sample    G    A        1      2        2 
   1  chr1_42500199     AAsi    T    C        0      0        2 
   1  chr1_42500199     AKia    T    C        0      0        2 
   1  chr1_42500199     AOna    T    C        0      0        2 
   1  chr1_42500199     ASom    T    C        0      0        2 
   1  chr1_42500199     HCab    T    C        0      0        2 
   1  chr1_42500199     HPrz    T    C        0      0        2 
   1  chr1_42500199     ZBoe    T    C        1      2        2 
   1  chr1_42500199     ZGre    T    C        0      0        2 
   1  chr1_42500199     ZHar    T    C        0      0        2 
   1  chr1_42500199   Sample    T    C        0      0        2 
   1  chr1_42504302     AAsi    T    C        0      0        2 
   1  chr1_42504302     AKia    T    C        0      0        2 
   1  chr1_42504302     AOna    T    C        0      0        2 
   1  chr1_42504302     ASom    T    C        0      0        2 
   1  chr1_42504302     HCab    T    C        0      0        2 
   1  chr1_42504302     HPrz    T    C      0.5      1        2 
   1  chr1_42504302     ZBoe    T    C        0      0        2 
   1  chr1_42504302     ZGre    T    C        0      0        2 
   1  chr1_42504302     ZHar    T    C        0      0        2 
   1  chr1_42504302   Sample    T    C        0      0        2 
   1  chr1_42505161     AAsi    C    T        0      0        2 
   1  chr1_42505161     AKia    C    T        0      0        2 
   1  chr1_42505161     AOna    C    T        0      0        2 
   1  chr1_42505161     ASom    C    T        0      0        2 
   1  chr1_42505161     HCab    C    T        0      0        2 
   1  chr1_42505161     HPrz    C    T      0.5      1        2 
   1  chr1_42505161     ZBoe    C    T        0      0        2 
   1  chr1_42505161     ZGre    C    T        0      0        2 
   1  chr1_42505161     ZHar    C    T        0      0        2 
   1  chr1_42505161   Sample    C    T        0      0        2 
   1  chr1_42506817     AAsi    T    C        0      0        2 
   1  chr1_42506817     AKia    T    C        0      0        2 
   1  chr1_42506817     AOna    T    C        0      0        2 
   1  chr1_42506817     ASom    T    C        1      2        2 
   1  chr1_42506817     HCab    T    C        0      0        2 
   1  chr1_42506817     HPrz    T    C        0      0        2 
   1  chr1_42506817     ZBoe    T    C        0      0        2 
   1  chr1_42506817     ZGre    T    C        0      0        2 
   1  chr1_42506817     ZHar    T    C        0      0        2 
   1  chr1_42506817   Sample    T    C        0      0        2 
   1  chr1_42511650     AAsi    C    T        0      0        2 
   1  chr1_42511650     AKia    C    T        0      0        2 
   1  chr1_42511650     AOna    C    T        0      0        2 
   1  chr1_42511650     ASom    C    T        0      0        2 
   1  chr1_42511650     HCab    C    T        1      2        2 
   1  chr1_42511650     HPrz    C    T        1      2        2 
   1  chr1_42511650     ZBoe    C    T        0      0        2 
   1  chr1_42511650     ZGre    C    T        0      0        2 
   1  chr1_42511650     ZHar    C    T        0      0        2 
   1  chr1_42511650   Sample    C    T        0      0        2 
   1  chr1_42514651     AAsi    T    G        0      0        2 
   1  chr1_42514651     AKia    T    G        0      0        2 
   1  chr1_42514651     AOna    T    G        0      0        2 
   1  chr1_42514651     ASom    T    G        0      0        2 
   1  chr1_42514651     HCab    T    G        0      0        2 
   1  chr1_42514651     HPrz    T    G        0      0        2 
   1  chr1_42514651     ZBoe    T    G      0.5      1        2 
   1  chr1_42514651     ZGre    T    G        0      0        2 
   1  chr1_42514651     ZHar    T    G        0      0        2 
   1  chr1_42514651   Sample    T    G        0      0        2 
   1  chr1_42518739     AAsi    A    G        0      0        2 
   1  chr1_42518739     AKia    A    G        0      0        2 
   1  chr1_42518739     AOna    A    G        0      0        2 
   1  chr1_42518739     ASom    A    G      0.5      1        2 
   1  chr1_42518739     HCab    A    G        0      0        2 
   1  chr1_42518739     HPrz    A    G        0      0        2 
   1  chr1_42518739     ZBoe    A    G        0      0        2 
   1  chr1_42518739     ZGre    A    G        0      0        2 
   1  chr1_42518739     ZHar    A    G        0      0        2 
   1  chr1_42518739   Sample    A    G        0      0        2 
   1  chr1_42523842     AAsi    G    A        0      0        2 
   1  chr1_42523842     AKia    G    A        0      0        2 
   1  chr1_42523842     AOna    G    A        0      0        2 
   1  chr1_42523842     ASom    G    A        1      2        2 
   1  chr1_42523842     HCab    G    A        0      0        2 
   1  chr1_42523842     HPrz    G    A        0      0        2 
   1  chr1_42523842     ZBoe    G    A        0      0        2 
   1  chr1_42523842     ZGre    G    A        0      0        2 
   1  chr1_42523842     ZHar    G    A        0      0        2 
   1  chr1_42523842   Sample    G    A        0      0        2 
   1  chr1_42528860     AAsi    A    G        0      0        2 
   1  chr1_42528860     AKia    A    G      0.5      1        2 
   1  chr1_42528860     AOna    A    G      0.5      1        2 
   1  chr1_42528860     ASom    A    G        0      0        2 
   1  chr1_42528860     HCab    A    G        0      0        2 
   1  chr1_42528860     HPrz    A    G        0      0        2 
   1  chr1_42528860     ZBoe    A    G        0      0        2 
   1  chr1_42528860     ZGre    A    G        0      0        2 
   1  chr1_42528860     ZHar    A    G        0      0        2 
   1  chr1_42528860   Sample    A    G        0      0        2 
   1  chr1_42535664     AAsi    A    G        0      0        2 
   1  chr1_42535664     AKia    A    G      0.5      1        2 
   1  chr1_42535664     AOna    A    G        0      0        2 
   1  chr1_42535664     ASom    A    G        0      0        2 
   1  chr1_42535664     HCab    A    G        0      0        2 
   1  chr1_42535664     HPrz    A    G        0      0        2 
   1  chr1_42535664     ZBoe    A    G        0      0        2 
   1  chr1_42535664     ZGre    A    G        0      0        2 
   1  chr1_42535664     ZHar    A    G      0.5      1        2 
   1  chr1_42535664   Sample    A    G        0      0        2 
   1  chr1_42536788     AAsi    T    C        0      0        2 
   1  chr1_42536788     AKia    T    C      0.5      1        2 
   1  chr1_42536788     AOna    T    C      0.5      1        2 
   1  chr1_42536788     ASom    T    C        0      0        2 
   1  chr1_42536788     HCab    T    C        1      2        2 
   1  chr1_42536788     HPrz    T    C        1      2        2 
   1  chr1_42536788     ZBoe    T    C        0      0        2 
   1  chr1_42536788     ZGre    T    C        0      0        2 
   1  chr1_42536788     ZHar    T    C        0      0        2 
   1  chr1_42536788   Sample    T    C        0      0        2 
   1  chr1_42542672     AAsi    C    T        0      0        2 
   1  chr1_42542672     AKia    C    T        0      0        2 
   1  chr1_42542672     AOna    C    T        0      0        2 
   1  chr1_42542672     ASom    C    T        0      0        2 
   1  chr1_42542672     HCab    C    T        1      2        2 
   1  chr1_42542672     HPrz    C    T        1      2        2 
   1  chr1_42542672     ZBoe    C    T        0      0        2 
   1  chr1_42542672     ZGre    C    T        0      0        2 
   1  chr1_42542672     ZHar    C    T        0      0        2 
   1  chr1_42542672   Sample    C    T        0      0        2 
   1  chr1_42542926     AAsi    T    A        0      0        2 
   1  chr1_42542926     AKia    T    A        0      0        2 
   1  chr1_42542926     AOna    T    A        0      0        2 
   1  chr1_42542926     ASom    T    A        0      0        2 
   1  chr1_42542926     HCab    T    A        0      0        2 
   1  chr1_42542926     HPrz    T    A        0      0        2 
   1  chr1_42542926     ZBoe    T    A        0      0        2 
   1  chr1_42542926     ZGre    T    A      0.5      1        2 
   1  chr1_42542926     ZHar    T    A        0      0        2 
   1  chr1_42542926   Sample    T    A        0      0        2 
   1  chr1_42543432     AAsi    C    T        0      0        2 
   1  chr1_42543432     AKia    C    T      0.5      1        2 
   1  chr1_42543432     AOna    C    T      0.5      1        2 
   1  chr1_42543432     ASom    C    T        0      0        2 
   1  chr1_42543432     HCab    C    T        0      0        2 
   1  chr1_42543432     HPrz    C    T        0      0        2 
   1  chr1_42543432     ZBoe    C    T        0      0        2 
   1  chr1_42543432     ZGre    C    T        0      0        2 
   1  chr1_42543432     ZHar    C    T        0      0        2 
   1  chr1_42543432   Sample    C    T        0      0        2 
   1  chr1_42544675     AAsi    A    G        0      0        2 
   1  chr1_42544675     AKia    A    G      0.5      1        2 
   1  chr1_42544675     AOna    A    G        1      2        2 
   1  chr1_42544675     ASom    A    G        0      0        2 
   1  chr1_42544675     HCab    A    G        0      0        2 
   1  chr1_42544675     HPrz    A    G        0      0        2 
   1  chr1_42544675     ZBoe    A    G        0      0        2 
   1  chr1_42544675     ZGre    A    G        0      0        2 
   1  chr1_42544675     ZHar    A    G        0      0        2 
   1  chr1_42544675   Sample    A    G        0      0        2 
   1  chr1_42544892     AAsi    G    A        0      0        2 
   1  chr1_42544892     AKia    G    A        0      0        2 
   1  chr1_42544892     AOna    G    A        0      0        2 
   1  chr1_42544892     ASom    G    A        0      0        2 
   1  chr1_42544892     HCab    G    A        0      0        2 
   1  chr1_42544892     HPrz    G    A        0      0        2 
   1  chr1_42544892     ZBoe    G    A        1      2        2 
   1  chr1_42544892     ZGre    G    A        0      0        2 
   1  chr1_42544892     ZHar    G    A        0      0        2 
   1  chr1_42544892   Sample    G    A        0      0        2 
   1  chr1_42550298     AAsi    T    C        0      0        2 
   1  chr1_42550298     AKia    T    C        0      0        2 
   1  chr1_42550298     AOna    T    C        0      0        2 
   1  chr1_42550298     ASom    T    C        0      0        2 
   1  chr1_42550298     HCab    T    C        1      2        2 
   1  chr1_42550298     HPrz    T    C        1      2        2 
   1  chr1_42550298     ZBoe    T    C        0      0        2 
   1  chr1_42550298     ZGre    T    C        0      0        2 
   1  chr1_42550298     ZHar    T    C        0      0        2 
   1  chr1_42550298   Sample    T    C        0      0        2 
   1  chr1_42550371     AAsi    C    A        1      2        2 
   1  chr1_42550371     AKia    C    A        1      2        2 
   1  chr1_42550371     AOna    C    A        1      2        2 
   1  chr1_42550371     ASom    C    A        1      2        2 
   1  chr1_42550371     HCab    C    A        0      0        2 
   1  chr1_42550371     HPrz    C    A        0      0        2 
   1  chr1_42550371     ZBoe    C    A        0      0        2 
   1  chr1_42550371     ZGre    C    A        0      0        2 
   1  chr1_42550371     ZHar    C    A        0      0        2 
   1  chr1_42550371   Sample    C    A        1      2        2 
   1  chr1_42560447     AAsi    C    T        0      0        2 
   1  chr1_42560447     AKia    C    T        0      0        2 
   1  chr1_42560447     AOna    C    T        0      0        2 
   1  chr1_42560447     ASom    C    T        0      0        2 
   1  chr1_42560447     HCab    C    T        0      0        2 
   1  chr1_42560447     HPrz    C    T        0      0        2 
   1  chr1_42560447     ZBoe    C    T        0      0        2 
   1  chr1_42560447     ZGre    C    T        0      0        2 
   1  chr1_42560447     ZHar    C    T        1      2        2 
   1  chr1_42560447   Sample    C    T        0      0        2 
   1  chr1_42564172     AAsi    G    A        0      0        2 
   1  chr1_42564172     AKia    G    A        0      0        2 
   1  chr1_42564172     AOna    G    A        0      0        2 
   1  chr1_42564172     ASom    G    A        1      2        2 
   1  chr1_42564172     HCab    G    A        0      0        2 
   1  chr1_42564172     HPrz    G    A        0      0        2 
   1  chr1_42564172     ZBoe    G    A        0      0        2 
   1  chr1_42564172     ZGre    G    A        0      0        2 
   1  chr1_42564172     ZHar    G    A        0      0        2 
   1  chr1_42564172   Sample    G    A        0      0        2 
   1  chr1_42564797     AAsi    G    A      0.5      1        2 
   1  chr1_42564797     AKia    G    A        0      0        2 
   1  chr1_42564797     AOna    G    A        0      0        2 
   1  chr1_42564797     ASom    G    A        0      0        2 
   1  chr1_42564797     HCab    G    A        0      0        2 
   1  chr1_42564797     HPrz    G    A        0      0        2 
   1  chr1_42564797     ZBoe    G    A        0      0        2 
   1  chr1_42564797     ZGre    G    A        0      0        2 
   1  chr1_42564797     ZHar    G    A        0      0        2 
   1  chr1_42564797   Sample    G    A        0      0        2 
   1  chr1_42566124     AAsi    A    G        0      0        2 
   1  chr1_42566124     AKia    A    G        0      0        2 
   1  chr1_42566124     AOna    A    G        0      0        2 
   1  chr1_42566124     ASom    A    G        0      0        2 
   1  chr1_42566124     HCab    A    G        1      2        2 
   1  chr1_42566124     HPrz    A    G      0.5      1        2 
   1  chr1_42566124     ZBoe    A    G        0      0        2 
   1  chr1_42566124     ZGre    A    G        0      0        2 
   1  chr1_42566124     ZHar    A    G        0      0        2 
   1  chr1_42566124   Sample    A    G        0      0        2 
   1  chr1_42566823     AAsi    A    G        0      0        2 
   1  chr1_42566823     AKia    A    G        0      0        2 
   1  chr1_42566823     AOna    A    G        0      0        2 
   1  chr1_42566823     ASom    A    G        0      0        2 
   1  chr1_42566823     HCab    A    G        1      2        2 
   1  chr1_42566823     HPrz    A    G        1      2        2 
   1  chr1_42566823     ZBoe    A    G        0      0        2 
   1  chr1_42566823     ZGre    A    G        0      0        2 
   1  chr1_42566823     ZHar    A    G        0      0        2 
   1  chr1_42566823   Sample    A    G        0      0        2 
   1  chr1_42570351     AAsi    A    G        1      2        2 
   1  chr1_42570351     AKia    A    G        0      0        2 
   1  chr1_42570351     AOna    A    G      0.5      1        2 
   1  chr1_42570351     ASom    A    G        1      2        2 
   1  chr1_42570351     HCab    A    G        0      0        2 
   1  chr1_42570351     HPrz    A    G        0      0        2 
   1  chr1_42570351     ZBoe    A    G        0      0        2 
   1  chr1_42570351     ZGre    A    G        0      0        2 
   1  chr1_42570351     ZHar    A    G        0      0        2 
   1  chr1_42570351   Sample    A    G        1      2        2 
   1  chr1_42570517     AAsi    G    T        0      0        2 
   1  chr1_42570517     AKia    G    T        0      0        2 
   1  chr1_42570517     AOna    G    T        0      0        2 
   1  chr1_42570517     ASom    G    T        0      0        2 
   1  chr1_42570517     HCab    G    T        0      0        2 
   1  chr1_42570517     HPrz    G    T        0      0        2 
   1  chr1_42570517     ZBoe    G    T        1      2        2 
   1  chr1_42570517     ZGre    G    T        0      0        2 
   1  chr1_42570517     ZHar    G    T        0      0        2 
   1  chr1_42570517   Sample    G    T        0      0        2 
   1  chr1_42570963     AAsi    C    T        1      2        2 
   1  chr1_42570963     AKia    C    T        0      0        2 
   1  chr1_42570963     AOna    C    T        0      0        2 
   1  chr1_42570963     ASom    C    T        1      2        2 
   1  chr1_42570963     HCab    C    T        0      0        2 
   1  chr1_42570963     HPrz    C    T        0      0        2 
   1  chr1_42570963     ZBoe    C    T        0      0        2 
   1  chr1_42570963     ZGre    C    T        0      0        2 
   1  chr1_42570963     ZHar    C    T        0      0        2 
   1  chr1_42570963   Sample    C    T        1      2        2 
   1  chr1_42577010     AAsi    C    A        0      0        2 
   1  chr1_42577010     AKia    C    A        0      0        2 
   1  chr1_42577010     AOna    C    A        0      0        2 
   1  chr1_42577010     ASom    C    A        0      0        2 
   1  chr1_42577010     HCab    C    A        0      0        2 
   1  chr1_42577010     HPrz    C    A        0      0        2 
   1  chr1_42577010     ZBoe    C    A        0      0        2 
   1  chr1_42577010     ZGre    C    A        0      0        2 
   1  chr1_42577010     ZHar    C    A        1      2        2 
   1  chr1_42577010   Sample    C    A        0      0        2 
   1  chr1_42579525     AAsi    A    G        0      0        2 
   1  chr1_42579525     AKia    A    G        0      0        2 
   1  chr1_42579525     AOna    A    G        0      0        2 
   1  chr1_42579525     ASom    A    G        0      0        2 
   1  chr1_42579525     HCab    A    G        1      2        2 
   1  chr1_42579525     HPrz    A    G        1      2        2 
   1  chr1_42579525     ZBoe    A    G        0      0        2 
   1  chr1_42579525     ZGre    A    G        0      0        2 
   1  chr1_42579525     ZHar    A    G        0      0        2 
   1  chr1_42579525   Sample    A    G        0      0        2 
   1  chr1_42580777     AAsi    C    T        0      0        2 
   1  chr1_42580777     AKia    C    T        0      0        2 
   1  chr1_42580777     AOna    C    T        0      0        2 
   1  chr1_42580777     ASom    C    T        0      0        2 
   1  chr1_42580777     HCab    C    T        1      2        2 
   1  chr1_42580777     HPrz    C    T        1      2        2 
   1  chr1_42580777     ZBoe    C    T        0      0        2 
   1  chr1_42580777     ZGre    C    T        0      0        2 
   1  chr1_42580777     ZHar    C    T        0      0        2 
   1  chr1_42580777   Sample    C    T        0      0        2 
   1  chr1_42587590     AAsi    C    T        0      0        2 
   1  chr1_42587590     AKia    C    T        1      2        2 
   1  chr1_42587590     AOna    C    T        0      0        2 
   1  chr1_42587590     ASom    C    T        0      0        2 
   1  chr1_42587590     HCab    C    T        0      0        2 
   1  chr1_42587590     HPrz    C    T        0      0        2 
   1  chr1_42587590     ZBoe    C    T        0      0        2 
   1  chr1_42587590     ZGre    C    T        0      0        2 
   1  chr1_42587590     ZHar    C    T        0      0        2 
   1  chr1_42587590   Sample    C    T        0      0        2 
   1  chr1_42597113     AAsi    G    A      0.5      1        2 
   1  chr1_42597113     AKia    G    A        0      0        2 
   1  chr1_42597113     AOna    G    A        0      0        2 
   1  chr1_42597113     ASom    G    A        0      0        2 
   1  chr1_42597113     HCab    G    A        0      0        2 
   1  chr1_42597113     HPrz    G    A        0      0        2 
   1  chr1_42597113     ZBoe    G    A        0      0        2 
   1  chr1_42597113     ZGre    G    A        0      0        2 
   1  chr1_42597113     ZHar    G    A        0      0        2 
   1  chr1_42597113   Sample    G    A        0      0        2 
   1  chr1_42600190     AAsi    C    G        0      0        2 
   1  chr1_42600190     AKia    C    G      0.5      1        2 
   1  chr1_42600190     AOna    C    G        0      0        2 
   1  chr1_42600190     ASom    C    G        0      0        2 
   1  chr1_42600190     HCab    C    G        0      0        2 
   1  chr1_42600190     HPrz    C    G        0      0        2 
   1  chr1_42600190     ZBoe    C    G        0      0        2 
   1  chr1_42600190     ZGre    C    G        0      0        2 
   1  chr1_42600190     ZHar    C    G        0      0        2 
   1  chr1_42600190   Sample    C    G        0      0        2 
   1  chr1_42606675     AAsi    T    C        0      0        2 
   1  chr1_42606675     AKia    T    C      0.5      1        2 
   1  chr1_42606675     AOna    T    C        0      0        2 
   1  chr1_42606675     ASom    T    C        0      0        2 
   1  chr1_42606675     HCab    T    C        0      0        2 
   1  chr1_42606675     HPrz    T    C        0      0        2 
   1  chr1_42606675     ZBoe    T    C        0      0        2 
   1  chr1_42606675     ZGre    T    C        0      0        2 
   1  chr1_42606675     ZHar    T    C        0      0        2 
   1  chr1_42606675   Sample    T    C        0      0        2 
   1  chr1_42608494     AAsi    C    T        0      0        2 
   1  chr1_42608494     AKia    C    T        0      0        2 
   1  chr1_42608494     AOna    C    T        0      0        2 
   1  chr1_42608494     ASom    C    T        0      0        2 
   1  chr1_42608494     HCab    C    T        0      0        2 
   1  chr1_42608494     HPrz    C    T        0      0        2 
   1  chr1_42608494     ZBoe    C    T      0.5      1        2 
   1  chr1_42608494     ZGre    C    T        0      0        2 
   1  chr1_42608494     ZHar    C    T        0      0        2 
   1  chr1_42608494   Sample    C    T        0      0        2 
   1  chr1_42609357     AAsi    C    T        0      0        2 
   1  chr1_42609357     AKia    C    T        0      0        2 
   1  chr1_42609357     AOna    C    T        0      0        2 
   1  chr1_42609357     ASom    C    T        0      0        2 
   1  chr1_42609357     HCab    C    T        0      0        2 
   1  chr1_42609357     HPrz    C    T        0      0        2 
   1  chr1_42609357     ZBoe    C    T        1      2        2 
   1  chr1_42609357     ZGre    C    T        0      0        2 
   1  chr1_42609357     ZHar    C    T        0      0        2 
   1  chr1_42609357   Sample    C    T        0      0        2 
   1  chr1_42612224     AAsi    A    G        0      0        2 
   1  chr1_42612224     AKia    A    G        0      0        2 
   1  chr1_42612224     AOna    A    G      0.5      1        2 
   1  chr1_42612224     ASom    A    G        0      0        2 
   1  chr1_42612224     HCab    A    G        0      0        2 
   1  chr1_42612224     HPrz    A    G        0      0        2 
   1  chr1_42612224     ZBoe    A    G        0      0        2 
   1  chr1_42612224     ZGre    A    G        0      0        2 
   1  chr1_42612224     ZHar    A    G        0      0        2 
   1  chr1_42612224   Sample    A    G        0      0        2 
   1  chr1_42612271     AAsi    G    A        1      2        2 
   1  chr1_42612271     AKia    G    A        0      0        2 
   1  chr1_42612271     AOna    G    A        0      0        2 
   1  chr1_42612271     ASom    G    A        1      2        2 
   1  chr1_42612271     HCab    G    A        0      0        2 
   1  chr1_42612271     HPrz    G    A        0      0        2 
   1  chr1_42612271     ZBoe    G    A        0      0        2 
   1  chr1_42612271     ZGre    G    A        0      0        2 
   1  chr1_42612271     ZHar    G    A        0      0        2 
   1  chr1_42612271   Sample    G    A        1      2        2 
   1  chr1_42619348     AAsi    A    G        0      0        2 
   1  chr1_42619348     AKia    A    G        0      0        2 
   1  chr1_42619348     AOna    A    G        0      0        2 
   1  chr1_42619348     ASom    A    G        1      2        2 
   1  chr1_42619348     HCab    A    G        0      0        2 
   1  chr1_42619348     HPrz    A    G        0      0        2 
   1  chr1_42619348     ZBoe    A    G        0      0        2 
   1  chr1_42619348     ZGre    A    G        0      0        2 
   1  chr1_42619348     ZHar    A    G        0      0        2 
   1  chr1_42619348   Sample    A    G        0      0        2 
   1  chr1_42623772     AAsi    T    G        0      0        2 
   1  chr1_42623772     AKia    T    G        0      0        2 
   1  chr1_42623772     AOna    T    G        0      0        2 
   1  chr1_42623772     ASom    T    G        0      0        2 
   1  chr1_42623772     HCab    T    G        0      0        2 
   1  chr1_42623772     HPrz    T    G      0.5      1        2 
   1  chr1_42623772     ZBoe    T    G        0      0        2 
   1  chr1_42623772     ZGre    T    G        0      0        2 
   1  chr1_42623772     ZHar    T    G        0      0        2 
   1  chr1_42623772   Sample    T    G        0      0        2 
   1  chr1_42624802     AAsi    C    T        0      0        2 
   1  chr1_42624802     AKia    C    T        0      0        2 
   1  chr1_42624802     AOna    C    T        0      0        2 
   1  chr1_42624802     ASom    C    T        1      2        2 
   1  chr1_42624802     HCab    C    T        0      0        2 
   1  chr1_42624802     HPrz    C    T        0      0        2 
   1  chr1_42624802     ZBoe    C    T        0      0        2 
   1  chr1_42624802     ZGre    C    T        0      0        2 
   1  chr1_42624802     ZHar    C    T        0      0        2 
   1  chr1_42624802   Sample    C    T        0      0        2 
   1  chr1_42628225     AAsi    C    T        0      0        2 
   1  chr1_42628225     AKia    C    T        0      0        2 
   1  chr1_42628225     AOna    C    T        0      0        2 
   1  chr1_42628225     ASom    C    T        0      0        2 
   1  chr1_42628225     HCab    C    T        1      2        2 
   1  chr1_42628225     HPrz    C    T        1      2        2 
   1  chr1_42628225     ZBoe    C    T        0      0        2 
   1  chr1_42628225     ZGre    C    T        0      0        2 
   1  chr1_42628225     ZHar    C    T        0      0        2 
   1  chr1_42628225   Sample    C    T        0      0        2 
   1  chr1_42628348     AAsi    C    T        0      0        2 
   1  chr1_42628348     AKia    C    T        0      0        2 
   1  chr1_42628348     AOna    C    T        0      0        2 
   1  chr1_42628348     ASom    C    T        0      0        2 
   1  chr1_42628348     HCab    C    T        1      2        2 
   1  chr1_42628348     HPrz    C    T        1      2        2 
   1  chr1_42628348     ZBoe    C    T        0      0        2 
   1  chr1_42628348     ZGre    C    T        0      0        2 
   1  chr1_42628348     ZHar    C    T        0      0        2 
   1  chr1_42628348   Sample    C    T        0      0        2 
   1  chr1_42628700     AAsi    T    C        0      0        2 
   1  chr1_42628700     AKia    T    C        0      0        2 
   1  chr1_42628700     AOna    T    C        0      0        2 
   1  chr1_42628700     ASom    T    C        0      0        2 
   1  chr1_42628700     HCab    T    C        0      0        2 
   1  chr1_42628700     HPrz    T    C        0      0        2 
   1  chr1_42628700     ZBoe    T    C      0.5      1        2 
   1  chr1_42628700     ZGre    T    C        0      0        2 
   1  chr1_42628700     ZHar    T    C        0      0        2 
   1  chr1_42628700   Sample    T    C        0      0        2 
   1  chr1_42629629     AAsi    T    C      0.5      1        2 
   1  chr1_42629629     AKia    T    C        0      0        2 
   1  chr1_42629629     AOna    T    C        0      0        2 
   1  chr1_42629629     ASom    T    C        0      0        2 
   1  chr1_42629629     HCab    T    C        0      0        2 
   1  chr1_42629629     HPrz    T    C        0      0        2 
   1  chr1_42629629     ZBoe    T    C        0      0        2 
   1  chr1_42629629     ZGre    T    C        0      0        2 
   1  chr1_42629629     ZHar    T    C        0      0        2 
   1  chr1_42629629   Sample    T    C        0      0        2 
   1  chr1_42644388     AAsi    G    C        0      0        2 
   1  chr1_42644388     AKia    G    C        0      0        2 
   1  chr1_42644388     AOna    G    C        0      0        2 
   1  chr1_42644388     ASom    G    C        0      0        2 
   1  chr1_42644388     HCab    G    C        0      0        2 
   1  chr1_42644388     HPrz    G    C        0      0        2 
   1  chr1_42644388     ZBoe    G    C        1      2        2 
   1  chr1_42644388     ZGre    G    C        0      0        2 
   1  chr1_42644388     ZHar    G    C        0      0        2 
   1  chr1_42644388   Sample    G    C        0      0        2 
   1  chr1_42648498     AAsi    G    A        0      0        2 
   1  chr1_42648498     AKia    G    A        0      0        2 
   1  chr1_42648498     AOna    G    A        0      0        2 
   1  chr1_42648498     ASom    G    A        0      0        2 
   1  chr1_42648498     HCab    G    A        0      0        2 
   1  chr1_42648498     HPrz    G    A        0      0        2 
   1  chr1_42648498     ZBoe    G    A      0.5      1        2 
   1  chr1_42648498     ZGre    G    A        0      0        2 
   1  chr1_42648498     ZHar    G    A        0      0        2 
   1  chr1_42648498   Sample    G    A        0      0        2 
   1  chr1_42651241     AAsi    C    T        0      0        2 
   1  chr1_42651241     AKia    C    T        0      0        2 
   1  chr1_42651241     AOna    C    T        0      0        2 
   1  chr1_42651241     ASom    C    T        0      0        2 
   1  chr1_42651241     HCab    C    T        0      0        2 
   1  chr1_42651241     HPrz    C    T        0      0        2 
   1  chr1_42651241     ZBoe    C    T        0      0        2 
   1  chr1_42651241     ZGre    C    T        0      0        2 
   1  chr1_42651241     ZHar    C    T        1      2        2 
   1  chr1_42651241   Sample    C    T        0      0        2 
   1  chr1_42658344     AAsi    A    G        0      0        2 
   1  chr1_42658344     AKia    A    G        1      2        2 
   1  chr1_42658344     AOna    A    G        0      0        2 
   1  chr1_42658344     ASom    A    G        0      0        2 
   1  chr1_42658344     HCab    A    G        0      0        2 
   1  chr1_42658344     HPrz    A    G        0      0        2 
   1  chr1_42658344     ZBoe    A    G        0      0        2 
   1  chr1_42658344     ZGre    A    G        0      0        2 
   1  chr1_42658344     ZHar    A    G        0      0        2 
   1  chr1_42658344   Sample    A    G        0      0        2 
   1  chr1_42665050     AAsi    A    T        0      0        2 
   1  chr1_42665050     AKia    A    T        0      0        2 
   1  chr1_42665050     AOna    A    T        0      0        2 
   1  chr1_42665050     ASom    A    T        0      0        2 
   1  chr1_42665050     HCab    A    T        1      2        2 
   1  chr1_42665050     HPrz    A    T        1      2        2 
   1  chr1_42665050     ZBoe    A    T        0      0        2 
   1  chr1_42665050     ZGre    A    T        0      0        2 
   1  chr1_42665050     ZHar    A    T        0      0        2 
   1  chr1_42665050   Sample    A    T        0      0        2 
   1  chr1_42675276     AAsi    G    A        0      0        2 
   1  chr1_42675276     AKia    G    A        1      2        2 
   1  chr1_42675276     AOna    G    A        0      0        2 
   1  chr1_42675276     ASom    G    A        0      0        2 
   1  chr1_42675276     HCab    G    A        0      0        2 
   1  chr1_42675276     HPrz    G    A        0      0        2 
   1  chr1_42675276     ZBoe    G    A        0      0        2 
   1  chr1_42675276     ZGre    G    A        0      0        2 
   1  chr1_42675276     ZHar    G    A        0      0        2 
   1  chr1_42675276   Sample    G    A        0      0        2 
   1  chr1_42685955     AAsi    G    T        0      0        2 
   1  chr1_42685955     AKia    G    T        0      0        2 
   1  chr1_42685955     AOna    G    T      0.5      1        2 
   1  chr1_42685955     ASom    G    T        0      0        2 
   1  chr1_42685955     HCab    G    T        0      0        2 
   1  chr1_42685955     HPrz    G    T        0      0        2 
   1  chr1_42685955     ZBoe    G    T        0      0        2 
   1  chr1_42685955     ZGre    G    T        0      0        2 
   1  chr1_42685955     ZHar    G    T        0      0        2 
   1  chr1_42685955   Sample    G    T        0      0        2 
   1  chr1_42689532     AAsi    A    G        1      2        2 
   1  chr1_42689532     AKia    A    G        0      0        2 
   1  chr1_42689532     AOna    A    G        0      0        2 
   1  chr1_42689532     ASom    A    G      0.5      1        2 
   1  chr1_42689532     HCab    A    G        0      0        2 
   1  chr1_42689532     HPrz    A    G        0      0        2 
   1  chr1_42689532     ZBoe    A    G        0      0        2 
   1  chr1_42689532     ZGre    A    G        0      0        2 
   1  chr1_42689532     ZHar    A    G        0      0        2 
   1  chr1_42689532   Sample    A    G        0      0        2 
   1  chr1_42702268     AAsi    G    A        0      0        2 
   1  chr1_42702268     AKia    G    A        0      0        2 
   1  chr1_42702268     AOna    G    A        0      0        2 
   1  chr1_42702268     ASom    G    A        0      0        2 
   1  chr1_42702268     HCab    G    A      0.5      1        2 
   1  chr1_42702268     HPrz    G    A        0      0        2 
   1  chr1_42702268     ZBoe    G    A        0      0        2 
   1  chr1_42702268     ZGre    G    A        0      0        2 
   1  chr1_42702268     ZHar    G    A        0      0        2 
   1  chr1_42702268   Sample    G    A        0      0        2 
   1  chr1_42704923     AAsi    T    C        0      0        2 
   1  chr1_42704923     AKia    T    C        0      0        2 
   1  chr1_42704923     AOna    T    C        0      0        2 
   1  chr1_42704923     ASom    T    C        0      0        2 
   1  chr1_42704923     HCab    T    C      0.5      1        2 
   1  chr1_42704923     HPrz    T    C        0      0        2 
   1  chr1_42704923     ZBoe    T    C        0      0        2 
   1  chr1_42704923     ZGre    T    C        0      0        2 
   1  chr1_42704923     ZHar    T    C        0      0        2 
   1  chr1_42704923   Sample    T    C        0      0        2 
   1  chr1_42711900     AAsi    A    G        0      0        2 
   1  chr1_42711900     AKia    A    G        0      0        2 
   1  chr1_42711900     AOna    A    G        0      0        2 
   1  chr1_42711900     ASom    A    G        0      0        2 
   1  chr1_42711900     HCab    A    G        1      2        2 
   1  chr1_42711900     HPrz    A    G        1      2        2 
   1  chr1_42711900     ZBoe    A    G        0      0        2 
   1  chr1_42711900     ZGre    A    G        0      0        2 
   1  chr1_42711900     ZHar    A    G        0      0        2 
   1  chr1_42711900   Sample    A    G        0      0        2 
   1  chr1_42715358     AAsi    G    A        0      0        2 
   1  chr1_42715358     AKia    G    A        0      0        2 
   1  chr1_42715358     AOna    G    A        0      0        2 
   1  chr1_42715358     ASom    G    A        0      0        2 
   1  chr1_42715358     HCab    G    A        1      2        2 
   1  chr1_42715358     HPrz    G    A        1      2        2 
   1  chr1_42715358     ZBoe    G    A        0      0        2 
   1  chr1_42715358     ZGre    G    A        0      0        2 
   1  chr1_42715358     ZHar    G    A        0      0        2 
   1  chr1_42715358   Sample    G    A        0      0        2 
   1  chr1_42723355     AAsi    A    T        0      0        2 
   1  chr1_42723355     AKia    A    T        0      0        2 
   1  chr1_42723355     AOna    A    T        0      0        2 
   1  chr1_42723355     ASom    A    T        0      0        2 
   1  chr1_42723355     HCab    A    T        1      2        2 
   1  chr1_42723355     HPrz    A    T        1      2        2 
   1  chr1_42723355     ZBoe    A    T        0      0        2 
   1  chr1_42723355     ZGre    A    T        0      0        2 
   1  chr1_42723355     ZHar    A    T        0      0        2 
   1  chr1_42723355   Sample    A    T        0      0        2 
   1  chr1_42732372     AAsi    G    A      0.5      1        2 
   1  chr1_42732372     AKia    G    A        0      0        2 
   1  chr1_42732372     AOna    G    A        0      0        2 
   1  chr1_42732372     ASom    G    A        0      0        2 
   1  chr1_42732372     HCab    G    A        0      0        2 
   1  chr1_42732372     HPrz    G    A        0      0        2 
   1  chr1_42732372     ZBoe    G    A        0      0        2 
   1  chr1_42732372     ZGre    G    A        0      0        2 
   1  chr1_42732372     ZHar    G    A        0      0        2 
   1  chr1_42732372   Sample    G    A        0      0        2 
   1  chr1_42733537     AAsi    T    A        0      0        2 
   1  chr1_42733537     AKia    T    A        0      0        2 
   1  chr1_42733537     AOna    T    A        0      0        2 
   1  chr1_42733537     ASom    T    A        0      0        2 
   1  chr1_42733537     HCab    T    A        1      2        2 
   1  chr1_42733537     HPrz    T    A        1      2        2 
   1  chr1_42733537     ZBoe    T    A        0      0        2 
   1  chr1_42733537     ZGre    T    A        0      0        2 
   1  chr1_42733537     ZHar    T    A        0      0        2 
   1  chr1_42733537   Sample    T    A        0      0        2 
   1  chr1_42741687     AAsi    G    C        0      0        2 
   1  chr1_42741687     AKia    G    C        0      0        2 
   1  chr1_42741687     AOna    G    C        0      0        2 
   1  chr1_42741687     ASom    G    C        0      0        2 
   1  chr1_42741687     HCab    G    C      0.5      1        2 
   1  chr1_42741687     HPrz    G    C        0      0        2 
   1  chr1_42741687     ZBoe    G    C        0      0        2 
   1  chr1_42741687     ZGre    G    C        0      0        2 
   1  chr1_42741687     ZHar    G    C        0      0        2 
   1  chr1_42741687   Sample    G    C        0      0        2 
   1  chr1_42744838     AAsi    A    G        0      0        2 
   1  chr1_42744838     AKia    A    G        0      0        2 
   1  chr1_42744838     AOna    A    G        0      0        2 
   1  chr1_42744838     ASom    A    G        0      0        2 
   1  chr1_42744838     HCab    A    G        1      2        2 
   1  chr1_42744838     HPrz    A    G        1      2        2 
   1  chr1_42744838     ZBoe    A    G        0      0        2 
   1  chr1_42744838     ZGre    A    G        1      2        2 
   1  chr1_42744838     ZHar    A    G        0      0        2 
   1  chr1_42744838   Sample    A    G        0      0        2 
   1  chr1_42745056     AAsi    T    G        0      0        2 
   1  chr1_42745056     AKia    T    G        0      0        2 
   1  chr1_42745056     AOna    T    G        0      0        2 
   1  chr1_42745056     ASom    T    G        0      0        2 
   1  chr1_42745056     HCab    T    G        0      0        2 
   1  chr1_42745056     HPrz    T    G        0      0        2 
   1  chr1_42745056     ZBoe    T    G        0      0        2 
   1  chr1_42745056     ZGre    T    G        0      0        2 
   1  chr1_42745056     ZHar    T    G        1      2        2 
   1  chr1_42745056   Sample    T    G        0      0        2 
   1  chr1_42745125     AAsi    C    T        0      0        2 
   1  chr1_42745125     AKia    C    T        0      0        2 
   1  chr1_42745125     AOna    C    T        0      0        2 
   1  chr1_42745125     ASom    C    T        0      0        2 
   1  chr1_42745125     HCab    C    T        0      0        2 
   1  chr1_42745125     HPrz    C    T        0      0        2 
   1  chr1_42745125     ZBoe    C    T        0      0        2 
   1  chr1_42745125     ZGre    C    T      0.5      1        2 
   1  chr1_42745125     ZHar    C    T        0      0        2 
   1  chr1_42745125   Sample    C    T        0      0        2 
   1  chr1_42746501     AAsi    A    C        0      0        2 
   1  chr1_42746501     AKia    A    C        0      0        2 
   1  chr1_42746501     AOna    A    C        0      0        2 
   1  chr1_42746501     ASom    A    C        0      0        2 
   1  chr1_42746501     HCab    A    C        1      2        2 
   1  chr1_42746501     HPrz    A    C        1      2        2 
   1  chr1_42746501     ZBoe    A    C        0      0        2 
   1  chr1_42746501     ZGre    A    C        0      0        2 
   1  chr1_42746501     ZHar    A    C        0      0        2 
   1  chr1_42746501   Sample    A    C        0      0        2 
   1  chr1_42759176     AAsi    G    T        0      0        2 
   1  chr1_42759176     AKia    G    T        0      0        2 
   1  chr1_42759176     AOna    G    T        0      0        2 
   1  chr1_42759176     ASom    G    T        0      0        2 
   1  chr1_42759176     HCab    G    T        0      0        2 
   1  chr1_42759176     HPrz    G    T        0      0        2 
   1  chr1_42759176     ZBoe    G    T        0      0        2 
   1  chr1_42759176     ZGre    G    T        0      0        2 
   1  chr1_42759176     ZHar    G    T        1      2        2 
   1  chr1_42759176   Sample    G    T        0      0        2 
   1  chr1_42759206     AAsi    A    G        0      0        2 
   1  chr1_42759206     AKia    A    G        0      0        2 
   1  chr1_42759206     AOna    A    G        0      0        2 
   1  chr1_42759206     ASom    A    G        0      0        2 
   1  chr1_42759206     HCab    A    G        0      0        2 
   1  chr1_42759206     HPrz    A    G        0      0        2 
   1  chr1_42759206     ZBoe    A    G        0      0        2 
   1  chr1_42759206     ZGre    A    G      0.5      1        2 
   1  chr1_42759206     ZHar    A    G        0      0        2 
   1  chr1_42759206   Sample    A    G        0      0        2 
   1  chr1_42762839     AAsi    A    G        0      0        2 
   1  chr1_42762839     AKia    A    G        0      0        2 
   1  chr1_42762839     AOna    A    G      0.5      1        2 
   1  chr1_42762839     ASom    A    G        0      0        2 
   1  chr1_42762839     HCab    A    G        0      0        2 
   1  chr1_42762839     HPrz    A    G        0      0        2 
   1  chr1_42762839     ZBoe    A    G        0      0        2 
   1  chr1_42762839     ZGre    A    G        0      0        2 
   1  chr1_42762839     ZHar    A    G        0      0        2 
   1  chr1_42762839   Sample    A    G        0      0        2 
   1  chr1_42767501     AAsi    T    C        0      0        2 
   1  chr1_42767501     AKia    T    C        0      0        2 
   1  chr1_42767501     AOna    T    C        0      0        2 
   1  chr1_42767501     ASom    T    C        0      0        2 
   1  chr1_42767501     HCab    T    C        0      0        2 
   1  chr1_42767501     HPrz    T    C        0      0        2 
   1  chr1_42767501     ZBoe    T    C      0.5      1        2 
   1  chr1_42767501     ZGre    T    C        0      0        2 
   1  chr1_42767501     ZHar    T    C        0      0        2 
   1  chr1_42767501   Sample    T    C        1      2        2 
   1  chr1_42776574     AAsi    A    C        0      0        2 
   1  chr1_42776574     AKia    A    C        0      0        2 
   1  chr1_42776574     AOna    A    C        0      0        2 
   1  chr1_42776574     ASom    A    C        0      0        2 
   1  chr1_42776574     HCab    A    C        1      2        2 
   1  chr1_42776574     HPrz    A    C        1      2        2 
   1  chr1_42776574     ZBoe    A    C        0      0        2 
   1  chr1_42776574     ZGre    A    C        0      0        2 
   1  chr1_42776574     ZHar    A    C        0      0        2 
   1  chr1_42776574   Sample    A    C        0      0        2 
   1  chr1_42785991     AAsi    A    G        0      0        2 
   1  chr1_42785991     AKia    A    G        0      0        2 
   1  chr1_42785991     AOna    A    G      0.5      1        2 
   1  chr1_42785991     ASom    A    G        0      0        2 
   1  chr1_42785991     HCab    A    G        0      0        2 
   1  chr1_42785991     HPrz    A    G        0      0        2 
   1  chr1_42785991     ZBoe    A    G        0      0        2 
   1  chr1_42785991     ZGre    A    G        0      0        2 
   1  chr1_42785991     ZHar    A    G        0      0        2 
   1  chr1_42785991   Sample    A    G        0      0        2 
   1  chr1_42790358     AAsi    C    A        0      0        2 
   1  chr1_42790358     AKia    C    A      0.5      1        2 
   1  chr1_42790358     AOna    C    A        0      0        2 
   1  chr1_42790358     ASom    C    A        0      0        2 
   1  chr1_42790358     HCab    C    A        0      0        2 
   1  chr1_42790358     HPrz    C    A        0      0        2 
   1  chr1_42790358     ZBoe    C    A        0      0        2 
   1  chr1_42790358     ZGre    C    A        0      0        2 
   1  chr1_42790358     ZHar    C    A        0      0        2 
   1  chr1_42790358   Sample    C    A        0      0        2 
   1  chr1_42792906     AAsi    G    A        0      0        2 
   1  chr1_42792906     AKia    G    A        0      0        2 
   1  chr1_42792906     AOna    G    A        0      0        2 
   1  chr1_42792906     ASom    G    A      0.5      1        2 
   1  chr1_42792906     HCab    G    A        0      0        2 
   1  chr1_42792906     HPrz    G    A        0      0        2 
   1  chr1_42792906     ZBoe    G    A        0      0        2 
   1  chr1_42792906     ZGre    G    A        0      0        2 
   1  chr1_42792906     ZHar    G    A        0      0        2 
   1  chr1_42792906   Sample    G    A        0      0        2 
   1  chr1_42796818     AAsi    G    C        0      0        2 
   1  chr1_42796818     AKia    G    C        0      0        2 
   1  chr1_42796818     AOna    G    C        0      0        2 
   1  chr1_42796818     ASom    G    C        0      0        2 
   1  chr1_42796818     HCab    G    C        1      2        2 
   1  chr1_42796818     HPrz    G    C        1      2        2 
   1  chr1_42796818     ZBoe    G    C        0      0        2 
   1  chr1_42796818     ZGre    G    C        0      0        2 
   1  chr1_42796818     ZHar    G    C        0      0        2 
   1  chr1_42796818   Sample    G    C        0      0        2 
   1  chr1_42798636     AAsi    C    T        0      0        2 
   1  chr1_42798636     AKia    C    T        0      0        2 
   1  chr1_42798636     AOna    C    T        0      0        2 
   1  chr1_42798636     ASom    C    T        0      0        2 
   1  chr1_42798636     HCab    C    T        1      2        2 
   1  chr1_42798636     HPrz    C    T        1      2        2 
   1  chr1_42798636     ZBoe    C    T        0      0        2 
   1  chr1_42798636     ZGre    C    T        0      0        2 
   1  chr1_42798636     ZHar    C    T        0      0        2 
   1  chr1_42798636   Sample    C    T        0      0        2 
   1  chr1_42804718     AAsi    A    G        0      0        2 
   1  chr1_42804718     AKia    A    G        0      0        2 
   1  chr1_42804718     AOna    A    G        0      0        2 
   1  chr1_42804718     ASom    A    G        0      0        2 
   1  chr1_42804718     HCab    A    G        0      0        2 
   1  chr1_42804718     HPrz    A    G        0      0        2 
   1  chr1_42804718     ZBoe    A    G        0      0        2 
   1  chr1_42804718     ZGre    A    G        1      2        2 
   1  chr1_42804718     ZHar    A    G        0      0        2 
   1  chr1_42804718   Sample    A    G        0      0        2 
   1  chr1_42809454     AAsi    T    C        0      0        2 
   1  chr1_42809454     AKia    T    C        0      0        2 
   1  chr1_42809454     AOna    T    C        0      0        2 
   1  chr1_42809454     ASom    T    C        0      0        2 
   1  chr1_42809454     HCab    T    C        0      0        2 
   1  chr1_42809454     HPrz    T    C        0      0        2 
   1  chr1_42809454     ZBoe    T    C      0.5      1        2 
   1  chr1_42809454     ZGre    T    C        0      0        2 
   1  chr1_42809454     ZHar    T    C        0      0        2 
   1  chr1_42809454   Sample    T    C        0      0        2 
   1  chr1_42810613     AAsi    G    A        0      0        2 
   1  chr1_42810613     AKia    G    A        0      0        2 
   1  chr1_42810613     AOna    G    A        0      0        2 
   1  chr1_42810613     ASom    G    A        0      0        2 
   1  chr1_42810613     HCab    G    A        1      2        2 
   1  chr1_42810613     HPrz    G    A        1      2        2 
   1  chr1_42810613     ZBoe    G    A        0      0        2 
   1  chr1_42810613     ZGre    G    A        0      0        2 
   1  chr1_42810613     ZHar    G    A        0      0        2 
   1  chr1_42810613   Sample    G    A        0      0        2 
   1  chr1_42820743     AAsi    C    T        0      0        2 
   1  chr1_42820743     AKia    C    T        0      0        2 
   1  chr1_42820743     AOna    C    T      0.5      1        2 
   1  chr1_42820743     ASom    C    T        0      0        2 
   1  chr1_42820743     HCab    C    T        0      0        2 
   1  chr1_42820743     HPrz    C    T        0      0        2 
   1  chr1_42820743     ZBoe    C    T        0      0        2 
   1  chr1_42820743     ZGre    C    T        0      0        2 
   1  chr1_42820743     ZHar    C    T        0      0        2 
   1  chr1_42820743   Sample    C    T        0      0        2 
   1  chr1_42823104     AAsi    G    A        0      0        2 
   1  chr1_42823104     AKia    G    A        0      0        2 
   1  chr1_42823104     AOna    G    A        0      0        2 
   1  chr1_42823104     ASom    G    A        0      0        2 
   1  chr1_42823104     HCab    G    A        1      2        2 
   1  chr1_42823104     HPrz    G    A        1      2        2 
   1  chr1_42823104     ZBoe    G    A        0      0        2 
   1  chr1_42823104     ZGre    G    A        0      0        2 
   1  chr1_42823104     ZHar    G    A        0      0        2 
   1  chr1_42823104   Sample    G    A        0      0        2 
   1  chr1_42828113     AAsi    A    G        0      0        2 
   1  chr1_42828113     AKia    A    G        0      0        2 
   1  chr1_42828113     AOna    A    G        0      0        2 
   1  chr1_42828113     ASom    A    G        0      0        2 
   1  chr1_42828113     HCab    A    G        1      2        2 
   1  chr1_42828113     HPrz    A    G        1      2        2 
   1  chr1_42828113     ZBoe    A    G        0      0        2 
   1  chr1_42828113     ZGre    A    G        0      0        2 
   1  chr1_42828113     ZHar    A    G        0      0        2 
   1  chr1_42828113   Sample    A    G        0      0        2 
   1  chr1_42836307     AAsi    C    G        0      0        2 
   1  chr1_42836307     AKia    C    G        0      0        2 
   1  chr1_42836307     AOna    C    G      0.5      1        2 
   1  chr1_42836307     ASom    C    G        0      0        2 
   1  chr1_42836307     HCab    C    G        0      0        2 
   1  chr1_42836307     HPrz    C    G        0      0        2 
   1  chr1_42836307     ZBoe    C    G        0      0        2 
   1  chr1_42836307     ZGre    C    G        0      0        2 
   1  chr1_42836307     ZHar    C    G        0      0        2 
   1  chr1_42836307   Sample    C    G        0      0        2 
   1  chr1_42844844     AAsi    C    T        0      0        2 
   1  chr1_42844844     AKia    C    T        1      2        2 
   1  chr1_42844844     AOna    C    T      0.5      1        2 
   1  chr1_42844844     ASom    C    T        0      0        2 
   1  chr1_42844844     HCab    C    T        0      0        2 
   1  chr1_42844844     HPrz    C    T        0      0        2 
   1  chr1_42844844     ZBoe    C    T        0      0        2 
   1  chr1_42844844     ZGre    C    T        0      0        2 
   1  chr1_42844844     ZHar    C    T        0      0        2 
   1  chr1_42844844   Sample    C    T        0      0        2 
   1  chr1_42845050     AAsi    T    G        0      0        2 
   1  chr1_42845050     AKia    T    G        0      0        2 
   1  chr1_42845050     AOna    T    G        0      0        2 
   1  chr1_42845050     ASom    T    G        0      0        2 
   1  chr1_42845050     HCab    T    G        0      0        2 
   1  chr1_42845050     HPrz    T    G        0      0        2 
   1  chr1_42845050     ZBoe    T    G        0      0        2 
   1  chr1_42845050     ZGre    T    G        0      0        2 
   1  chr1_42845050     ZHar    T    G      0.5      1        2 
   1  chr1_42845050   Sample    T    G        0      0        2 
   1  chr1_42849297     AAsi    G    A        0      0        2 
   1  chr1_42849297     AKia    G    A        0      0        2 
   1  chr1_42849297     AOna    G    A        0      0        2 
   1  chr1_42849297     ASom    G    A        0      0        2 
   1  chr1_42849297     HCab    G    A        1      2        2 
   1  chr1_42849297     HPrz    G    A        1      2        2 
   1  chr1_42849297     ZBoe    G    A        0      0        2 
   1  chr1_42849297     ZGre    G    A        0      0        2 
   1  chr1_42849297     ZHar    G    A        0      0        2 
   1  chr1_42849297   Sample    G    A        0      0        2 
   1  chr1_42852836     AAsi    A    G        0      0        2 
   1  chr1_42852836     AKia    A    G        0      0        2 
   1  chr1_42852836     AOna    A    G        0      0        2 
   1  chr1_42852836     ASom    A    G        0      0        2 
   1  chr1_42852836     HCab    A    G        0      0        2 
   1  chr1_42852836     HPrz    A    G        0      0        2 
   1  chr1_42852836     ZBoe    A    G      0.5      1        2 
   1  chr1_42852836     ZGre    A    G        0      0        2 
   1  chr1_42852836     ZHar    A    G        0      0        2 
   1  chr1_42852836   Sample    A    G        0      0        2 
   1  chr1_42857949     AAsi    A    G        0      0        2 
   1  chr1_42857949     AKia    A    G        0      0        2 
   1  chr1_42857949     AOna    A    G        0      0        2 
   1  chr1_42857949     ASom    A    G        0      0        2 
   1  chr1_42857949     HCab    A    G        1      2        2 
   1  chr1_42857949     HPrz    A    G      0.5      1        2 
   1  chr1_42857949     ZBoe    A    G        0      0        2 
   1  chr1_42857949     ZGre    A    G        0      0        2 
   1  chr1_42857949     ZHar    A    G        0      0        2 
   1  chr1_42857949   Sample    A    G        0      0        2 
   1  chr1_42870933     AAsi    G    A        1      2        2 
   1  chr1_42870933     AKia    G    A        0      0        2 
   1  chr1_42870933     AOna    G    A        0      0        2 
   1  chr1_42870933     ASom    G    A        0      0        2 
   1  chr1_42870933     HCab    G    A        0      0        2 
   1  chr1_42870933     HPrz    G    A        0      0        2 
   1  chr1_42870933     ZBoe    G    A        0      0        2 
   1  chr1_42870933     ZGre    G    A        0      0        2 
   1  chr1_42870933     ZHar    G    A        0      0        2 
   1  chr1_42870933   Sample    G    A        0      0        2 
   1  chr1_42871301     AAsi    T    C        0      0        2 
   1  chr1_42871301     AKia    T    C        0      0        2 
   1  chr1_42871301     AOna    T    C        0      0        2 
   1  chr1_42871301     ASom    T    C        0      0        2 
   1  chr1_42871301     HCab    T    C        0      0        2 
   1  chr1_42871301     HPrz    T    C        0      0        2 
   1  chr1_42871301     ZBoe    T    C        0      0        2 
   1  chr1_42871301     ZGre    T    C        0      0        2 
   1  chr1_42871301     ZHar    T    C      0.5      1        2 
   1  chr1_42871301   Sample    T    C        0      0        2 
   1  chr1_42873393     AAsi    T    A        0      0        2 
   1  chr1_42873393     AKia    T    A      0.5      1        2 
   1  chr1_42873393     AOna    T    A        0      0        2 
   1  chr1_42873393     ASom    T    A        0      0        2 
   1  chr1_42873393     HCab    T    A        0      0        2 
   1  chr1_42873393     HPrz    T    A        0      0        2 
   1  chr1_42873393     ZBoe    T    A        0      0        2 
   1  chr1_42873393     ZGre    T    A        0      0        2 
   1  chr1_42873393     ZHar    T    A        0      0        2 
   1  chr1_42873393   Sample    T    A        0      0        2 
   1  chr1_42873814     AAsi    G    C        0      0        2 
   1  chr1_42873814     AKia    G    C        0      0        2 
   1  chr1_42873814     AOna    G    C        1      2        2 
   1  chr1_42873814     ASom    G    C        0      0        2 
   1  chr1_42873814     HCab    G    C        0      0        2 
   1  chr1_42873814     HPrz    G    C        0      0        2 
   1  chr1_42873814     ZBoe    G    C        0      0        2 
   1  chr1_42873814     ZGre    G    C        0      0        2 
   1  chr1_42873814     ZHar    G    C        0      0        2 
   1  chr1_42873814   Sample    G    C        0      0        2 
   1  chr1_42878125     AAsi    A    G        0      0        2 
   1  chr1_42878125     AKia    A    G        0      0        2 
   1  chr1_42878125     AOna    A    G        0      0        2 
   1  chr1_42878125     ASom    A    G        1      2        2 
   1  chr1_42878125     HCab    A    G        0      0        2 
   1  chr1_42878125     HPrz    A    G        0      0        2 
   1  chr1_42878125     ZBoe    A    G        0      0        2 
   1  chr1_42878125     ZGre    A    G        0      0        2 
   1  chr1_42878125     ZHar    A    G        0      0        2 
   1  chr1_42878125   Sample    A    G        0      0        2 
   1  chr1_42881051     AAsi    T    C        0      0        2 
   1  chr1_42881051     AKia    T    C      0.5      1        2 
   1  chr1_42881051     AOna    T    C        0      0        2 
   1  chr1_42881051     ASom    T    C        0      0        2 
   1  chr1_42881051     HCab    T    C        0      0        2 
   1  chr1_42881051     HPrz    T    C        0      0        2 
   1  chr1_42881051     ZBoe    T    C        0      0        2 
   1  chr1_42881051     ZGre    T    C        0      0        2 
   1  chr1_42881051     ZHar    T    C        0      0        2 
   1  chr1_42881051   Sample    T    C        0      0        2 
   1  chr1_42881236     AAsi    G    T        0      0        2 
   1  chr1_42881236     AKia    G    T        0      0        2 
   1  chr1_42881236     AOna    G    T        0      0        2 
   1  chr1_42881236     ASom    G    T        0      0        2 
   1  chr1_42881236     HCab    G    T        0      0        2 
   1  chr1_42881236     HPrz    G    T        0      0        2 
   1  chr1_42881236     ZBoe    G    T        1      2        2 
   1  chr1_42881236     ZGre    G    T        0      0        2 
   1  chr1_42881236     ZHar    G    T        0      0        2 
   1  chr1_42881236   Sample    G    T        0      0        2 
   1  chr1_42885528     AAsi    G    A        0      0        2 
   1  chr1_42885528     AKia    G    A        0      0        2 
   1  chr1_42885528     AOna    G    A        0      0        2 
   1  chr1_42885528     ASom    G    A        0      0        2 
   1  chr1_42885528     HCab    G    A        1      2        2 
   1  chr1_42885528     HPrz    G    A        1      2        2 
   1  chr1_42885528     ZBoe    G    A        0      0        2 
   1  chr1_42885528     ZGre    G    A        0      0        2 
   1  chr1_42885528     ZHar    G    A        0      0        2 
   1  chr1_42885528   Sample    G    A        0      0        2 
   1  chr1_42891082     AAsi    A    C        0      0        2 
   1  chr1_42891082     AKia    A    C        0      0        2 
   1  chr1_42891082     AOna    A    C        0      0        2 
   1  chr1_42891082     ASom    A    C        0      0        2 
   1  chr1_42891082     HCab    A    C        0      0        2 
   1  chr1_42891082     HPrz    A    C        0      0        2 
   1  chr1_42891082     ZBoe    A    C        0      0        2 
   1  chr1_42891082     ZGre    A    C        0      0        2 
   1  chr1_42891082     ZHar    A    C      0.5      1        2 
   1  chr1_42891082   Sample    A    C        0      0        2 
   1  chr1_42891125     AAsi    C    T        0      0        2 
   1  chr1_42891125     AKia    C    T        0      0        2 
   1  chr1_42891125     AOna    C    T      0.5      1        2 
   1  chr1_42891125     ASom    C    T        0      0        2 
   1  chr1_42891125     HCab    C    T        0      0        2 
   1  chr1_42891125     HPrz    C    T        0      0        2 
   1  chr1_42891125     ZBoe    C    T        0      0        2 
   1  chr1_42891125     ZGre    C    T        0      0        2 
   1  chr1_42891125     ZHar    C    T        0      0        2 
   1  chr1_42891125   Sample    C    T        0      0        2 
   1  chr1_42891904     AAsi    C    T        0      0        2 
   1  chr1_42891904     AKia    C    T        0      0        2 
   1  chr1_42891904     AOna    C    T      0.5      1        2 
   1  chr1_42891904     ASom    C    T        0      0        2 
   1  chr1_42891904     HCab    C    T        0      0        2 
   1  chr1_42891904     HPrz    C    T        0      0        2 
   1  chr1_42891904     ZBoe    C    T        0      0        2 
   1  chr1_42891904     ZGre    C    T        0      0        2 
   1  chr1_42891904     ZHar    C    T        0      0        2 
   1  chr1_42891904   Sample    C    T        0      0        2 
   1  chr1_42892832     AAsi    C    T        0      0        2 
   1  chr1_42892832     AKia    C    T        0      0        2 
   1  chr1_42892832     AOna    C    T        0      0        2 
   1  chr1_42892832     ASom    C    T        0      0        2 
   1  chr1_42892832     HCab    C    T      0.5      1        2 
   1  chr1_42892832     HPrz    C    T        0      0        2 
   1  chr1_42892832     ZBoe    C    T        0      0        2 
   1  chr1_42892832     ZGre    C    T        0      0        2 
   1  chr1_42892832     ZHar    C    T        0      0        2 
   1  chr1_42892832   Sample    C    T        0      0        2 
   1  chr1_42901668     AAsi    G    C        0      0        2 
   1  chr1_42901668     AKia    G    C        0      0        2 
   1  chr1_42901668     AOna    G    C        0      0        2 
   1  chr1_42901668     ASom    G    C        0      0        2 
   1  chr1_42901668     HCab    G    C        0      0        2 
   1  chr1_42901668     HPrz    G    C        0      0        2 
   1  chr1_42901668     ZBoe    G    C      0.5      1        2 
   1  chr1_42901668     ZGre    G    C        0      0        2 
   1  chr1_42901668     ZHar    G    C        0      0        2 
   1  chr1_42901668   Sample    G    C        0      0        2 
   1  chr1_42903524     AAsi    A    T        0      0        2 
   1  chr1_42903524     AKia    A    T        0      0        2 
   1  chr1_42903524     AOna    A    T        0      0        2 
   1  chr1_42903524     ASom    A    T      0.5      1        2 
   1  chr1_42903524     HCab    A    T        0      0        2 
   1  chr1_42903524     HPrz    A    T        0      0        2 
   1  chr1_42903524     ZBoe    A    T        0      0        2 
   1  chr1_42903524     ZGre    A    T        0      0        2 
   1  chr1_42903524     ZHar    A    T        0      0        2 
   1  chr1_42903524   Sample    A    T        0      0        2 
   1  chr1_42907694     AAsi    C    G        0      0        2 
   1  chr1_42907694     AKia    C    G        0      0        2 
   1  chr1_42907694     AOna    C    G        0      0        2 
   1  chr1_42907694     ASom    C    G        0      0        2 
   1  chr1_42907694     HCab    C    G        1      2        2 
   1  chr1_42907694     HPrz    C    G        1      2        2 
   1  chr1_42907694     ZBoe    C    G        0      0        2 
   1  chr1_42907694     ZGre    C    G        0      0        2 
   1  chr1_42907694     ZHar    C    G        0      0        2 
   1  chr1_42907694   Sample    C    G        0      0        2 
   1  chr1_42908834     AAsi    A    T        0      0        2 
   1  chr1_42908834     AKia    A    T        0      0        2 
   1  chr1_42908834     AOna    A    T        0      0        2 
   1  chr1_42908834     ASom    A    T        0      0        2 
   1  chr1_42908834     HCab    A    T        0      0        2 
   1  chr1_42908834     HPrz    A    T      0.5      1        2 
   1  chr1_42908834     ZBoe    A    T        0      0        2 
   1  chr1_42908834     ZGre    A    T        0      0        2 
   1  chr1_42908834     ZHar    A    T        0      0        2 
   1  chr1_42908834   Sample    A    T        0      0        2 
   1  chr1_42914951     AAsi    T    A        0      0        2 
   1  chr1_42914951     AKia    T    A        0      0        2 
   1  chr1_42914951     AOna    T    A      0.5      1        2 
   1  chr1_42914951     ASom    T    A        0      0        2 
   1  chr1_42914951     HCab    T    A        0      0        2 
   1  chr1_42914951     HPrz    T    A        0      0        2 
   1  chr1_42914951     ZBoe    T    A        0      0        2 
   1  chr1_42914951     ZGre    T    A        0      0        2 
   1  chr1_42914951     ZHar    T    A        0      0        2 
   1  chr1_42914951   Sample    T    A        0      0        2 
   1  chr1_42922116     AAsi    C    T        0      0        2 
   1  chr1_42922116     AKia    C    T        0      0        2 
   1  chr1_42922116     AOna    C    T        0      0        2 
   1  chr1_42922116     ASom    C    T        0      0        2 
   1  chr1_42922116     HCab    C    T      0.5      1        2 
   1  chr1_42922116     HPrz    C    T      0.5      1        2 
   1  chr1_42922116     ZBoe    C    T        0      0        2 
   1  chr1_42922116     ZGre    C    T        0      0        2 
   1  chr1_42922116     ZHar    C    T        0      0        2 
   1  chr1_42922116   Sample    C    T        0      0        2 
   1  chr1_42926296     AAsi    A    G      0.5      1        2 
   1  chr1_42926296     AKia    A    G        0      0        2 
   1  chr1_42926296     AOna    A    G        0      0        2 
   1  chr1_42926296     ASom    A    G      0.5      1        2 
   1  chr1_42926296     HCab    A    G        0      0        2 
   1  chr1_42926296     HPrz    A    G        0      0        2 
   1  chr1_42926296     ZBoe    A    G        1      2        2 
   1  chr1_42926296     ZGre    A    G        1      2        2 
   1  chr1_42926296     ZHar    A    G        1      2        2 
   1  chr1_42926296   Sample    A    G        1      2        2 
   1  chr1_42926975     AAsi    G    T        0      0        2 
   1  chr1_42926975     AKia    G    T        0      0        2 
   1  chr1_42926975     AOna    G    T        0      0        2 
   1  chr1_42926975     ASom    G    T        0      0        2 
   1  chr1_42926975     HCab    G    T        1      2        2 
   1  chr1_42926975     HPrz    G    T        1      2        2 
   1  chr1_42926975     ZBoe    G    T        0      0        2 
   1  chr1_42926975     ZGre    G    T        0      0        2 
   1  chr1_42926975     ZHar    G    T        0      0        2 
   1  chr1_42926975   Sample    G    T        0      0        2 
   1  chr1_42937765     AAsi    C    T        0      0        2 
   1  chr1_42937765     AKia    C    T        0      0        2 
   1  chr1_42937765     AOna    C    T        0      0        2 
   1  chr1_42937765     ASom    C    T        0      0        2 
   1  chr1_42937765     HCab    C    T        1      2        2 
   1  chr1_42937765     HPrz    C    T        1      2        2 
   1  chr1_42937765     ZBoe    C    T        0      0        2 
   1  chr1_42937765     ZGre    C    T        0      0        2 
   1  chr1_42937765     ZHar    C    T        0      0        2 
   1  chr1_42937765   Sample    C    T        0      0        2 
   1  chr1_42953806     AAsi    A    G        0      0        2 
   1  chr1_42953806     AKia    A    G        0      0        2 
   1  chr1_42953806     AOna    A    G        0      0        2 
   1  chr1_42953806     ASom    A    G        0      0        2 
   1  chr1_42953806     HCab    A    G        0      0        2 
   1  chr1_42953806     HPrz    A    G        0      0        2 
   1  chr1_42953806     ZBoe    A    G      0.5      1        2 
   1  chr1_42953806     ZGre    A    G        0      0        2 
   1  chr1_42953806     ZHar    A    G        0      0        2 
   1  chr1_42953806   Sample    A    G        0      0        2 
   1  chr1_42954273     AAsi    A    G        0      0        2 
   1  chr1_42954273     AKia    A    G        0      0        2 
   1  chr1_42954273     AOna    A    G        0      0        2 
   1  chr1_42954273     ASom    A    G        0      0        2 
   1  chr1_42954273     HCab    A    G        0      0        2 
   1  chr1_42954273     HPrz    A    G        0      0        2 
   1  chr1_42954273     ZBoe    A    G        0      0        2 
   1  chr1_42954273     ZGre    A    G        1      2        2 
   1  chr1_42954273     ZHar    A    G        0      0        2 
   1  chr1_42954273   Sample    A    G        0      0        2 
   1  chr1_42959846     AAsi    T    C        0      0        2 
   1  chr1_42959846     AKia    T    C        0      0        2 
   1  chr1_42959846     AOna    T    C        0      0        2 
   1  chr1_42959846     ASom    T    C        0      0        2 
   1  chr1_42959846     HCab    T    C        0      0        2 
   1  chr1_42959846     HPrz    T    C        0      0        2 
   1  chr1_42959846     ZBoe    T    C        0      0        2 
   1  chr1_42959846     ZGre    T    C        0      0        2 
   1  chr1_42959846     ZHar    T    C      0.5      1        2 
   1  chr1_42959846   Sample    T    C        0      0        2 
   1  chr1_42961202     AAsi    G    T        0      0        2 
   1  chr1_42961202     AKia    G    T        0      0        2 
   1  chr1_42961202     AOna    G    T        0      0        2 
   1  chr1_42961202     ASom    G    T        0      0        2 
   1  chr1_42961202     HCab    G    T        0      0        2 
   1  chr1_42961202     HPrz    G    T        0      0        2 
   1  chr1_42961202     ZBoe    G    T        0      0        2 
   1  chr1_42961202     ZGre    G    T        0      0        2 
   1  chr1_42961202     ZHar    G    T      0.5      1        2 
   1  chr1_42961202   Sample    G    T        0      0        2 
   1  chr1_42973430     AAsi    G    C        0      0        2 
   1  chr1_42973430     AKia    G    C        0      0        2 
   1  chr1_42973430     AOna    G    C        0      0        2 
   1  chr1_42973430     ASom    G    C        0      0        2 
   1  chr1_42973430     HCab    G    C        1      2        2 
   1  chr1_42973430     HPrz    G    C        1      2        2 
   1  chr1_42973430     ZBoe    G    C        0      0        2 
   1  chr1_42973430     ZGre    G    C        0      0        2 
   1  chr1_42973430     ZHar    G    C        0      0        2 
   1  chr1_42973430   Sample    G    C        0      0        2 
   1  chr1_42975604     AAsi    T    A        0      0        2 
   1  chr1_42975604     AKia    T    A        0      0        2 
   1  chr1_42975604     AOna    T    A        0      0        2 
   1  chr1_42975604     ASom    T    A        0      0        2 
   1  chr1_42975604     HCab    T    A        0      0        2 
   1  chr1_42975604     HPrz    T    A        0      0        2 
   1  chr1_42975604     ZBoe    T    A      0.5      1        2 
   1  chr1_42975604     ZGre    T    A        0      0        2 
   1  chr1_42975604     ZHar    T    A        0      0        2 
   1  chr1_42975604   Sample    T    A        0      0        2 
   1  chr1_42999215     AAsi    C    T      0.5      1        2 
   1  chr1_42999215     AKia    C    T        0      0        2 
   1  chr1_42999215     AOna    C    T        0      0        2 
   1  chr1_42999215     ASom    C    T        0      0        2 
   1  chr1_42999215     HCab    C    T        0      0        2 
   1  chr1_42999215     HPrz    C    T        0      0        2 
   1  chr1_42999215     ZBoe    C    T        0      0        2 
   1  chr1_42999215     ZGre    C    T        0      0        2 
   1  chr1_42999215     ZHar    C    T        0      0        2 
   1  chr1_42999215   Sample    C    T        0      0        2 
   1  chr1_43003618     AAsi    T    C        0      0        2 
   1  chr1_43003618     AKia    T    C        0      0        2 
   1  chr1_43003618     AOna    T    C        0      0        2 
   1  chr1_43003618     ASom    T    C        0      0        2 
   1  chr1_43003618     HCab    T    C        1      2        2 
   1  chr1_43003618     HPrz    T    C        1      2        2 
   1  chr1_43003618     ZBoe    T    C        0      0        2 
   1  chr1_43003618     ZGre    T    C        0      0        2 
   1  chr1_43003618     ZHar    T    C        0      0        2 
   1  chr1_43003618   Sample    T    C        0      0        2 
   1  chr1_43024307     AAsi    C    T        0      0        2 
   1  chr1_43024307     AKia    C    T        0      0        2 
   1  chr1_43024307     AOna    C    T        0      0        2 
   1  chr1_43024307     ASom    C    T        0      0        2 
   1  chr1_43024307     HCab    C    T        1      2        2 
   1  chr1_43024307     HPrz    C    T        1      2        2 
   1  chr1_43024307     ZBoe    C    T        0      0        2 
   1  chr1_43024307     ZGre    C    T        0      0        2 
   1  chr1_43024307     ZHar    C    T        0      0        2 
   1  chr1_43024307   Sample    C    T        0      0        2 
   1  chr1_43033145     AAsi    G    T        0      0        2 
   1  chr1_43033145     AKia    G    T        0      0        2 
   1  chr1_43033145     AOna    G    T        0      0        2 
   1  chr1_43033145     ASom    G    T        0      0        2 
   1  chr1_43033145     HCab    G    T        1      2        2 
   1  chr1_43033145     HPrz    G    T        0      0        2 
   1  chr1_43033145     ZBoe    G    T        0      0        2 
   1  chr1_43033145     ZGre    G    T        0      0        2 
   1  chr1_43033145     ZHar    G    T        0      0        2 
   1  chr1_43033145   Sample    G    T        0      0        2 
   1  chr1_43035308     AAsi    T    A        0      0        2 
   1  chr1_43035308     AKia    T    A        0      0        2 
   1  chr1_43035308     AOna    T    A        0      0        2 
   1  chr1_43035308     ASom    T    A        0      0        2 
   1  chr1_43035308     HCab    T    A        1      2        2 
   1  chr1_43035308     HPrz    T    A        1      2        2 
   1  chr1_43035308     ZBoe    T    A        0      0        2 
   1  chr1_43035308     ZGre    T    A        0      0        2 
   1  chr1_43035308     ZHar    T    A        0      0        2 
   1  chr1_43035308   Sample    T    A        0      0        2 
   1  chr1_43036716     AAsi    A    C        0      0        2 
   1  chr1_43036716     AKia    A    C        0      0        2 
   1  chr1_43036716     AOna    A    C        0      0        2 
   1  chr1_43036716     ASom    A    C        0      0        2 
   1  chr1_43036716     HCab    A    C        1      2        2 
   1  chr1_43036716     HPrz    A    C        1      2        2 
   1  chr1_43036716     ZBoe    A    C        0      0        2 
   1  chr1_43036716     ZGre    A    C        0      0        2 
   1  chr1_43036716     ZHar    A    C        0      0        2 
   1  chr1_43036716   Sample    A    C        0      0        2 
   1  chr1_43037244     AAsi    G    T        0      0        2 
   1  chr1_43037244     AKia    G    T        0      0        2 
   1  chr1_43037244     AOna    G    T        1      2        2 
   1  chr1_43037244     ASom    G    T        0      0        2 
   1  chr1_43037244     HCab    G    T        0      0        2 
   1  chr1_43037244     HPrz    G    T        0      0        2 
   1  chr1_43037244     ZBoe    G    T        0      0        2 
   1  chr1_43037244     ZGre    G    T        0      0        2 
   1  chr1_43037244     ZHar    G    T        0      0        2 
   1  chr1_43037244   Sample    G    T        0      0        2 
   1  chr1_43038879     AAsi    T    C        0      0        2 
   1  chr1_43038879     AKia    T    C        0      0        2 
   1  chr1_43038879     AOna    T    C        1      2        2 
   1  chr1_43038879     ASom    T    C        0      0        2 
   1  chr1_43038879     HCab    T    C        0      0        2 
   1  chr1_43038879     HPrz    T    C        0      0        2 
   1  chr1_43038879     ZBoe    T    C        0      0        2 
   1  chr1_43038879     ZGre    T    C        0      0        2 
   1  chr1_43038879     ZHar    T    C        0      0        2 
   1  chr1_43038879   Sample    T    C        0      0        2 
   1  chr1_43051626     AAsi    C    A        0      0        2 
   1  chr1_43051626     AKia    C    A        0      0        2 
   1  chr1_43051626     AOna    C    A        0      0        2 
   1  chr1_43051626     ASom    C    A        0      0        2 
   1  chr1_43051626     HCab    C    A        1      2        2 
   1  chr1_43051626     HPrz    C    A        1      2        2 
   1  chr1_43051626     ZBoe    C    A        0      0        2 
   1  chr1_43051626     ZGre    C    A        0      0        2 
   1  chr1_43051626     ZHar    C    A        0      0        2 
   1  chr1_43051626   Sample    C    A        0      0        2 
   1  chr1_43070433     AAsi    C    T        0      0        2 
   1  chr1_43070433     AKia    C    T        0      0        2 
   1  chr1_43070433     AOna    C    T      0.5      1        2 
   1  chr1_43070433     ASom    C    T        0      0        2 
   1  chr1_43070433     HCab    C    T        0      0        2 
   1  chr1_43070433     HPrz    C    T        0      0        2 
   1  chr1_43070433     ZBoe    C    T        0      0        2 
   1  chr1_43070433     ZGre    C    T        0      0        2 
   1  chr1_43070433     ZHar    C    T        0      0        2 
   1  chr1_43070433   Sample    C    T        0      0        2 
   1  chr1_43075270     AAsi    G    A        0      0        2 
   1  chr1_43075270     AKia    G    A        0      0        2 
   1  chr1_43075270     AOna    G    A        0      0        2 
   1  chr1_43075270     ASom    G    A        0      0        2 
   1  chr1_43075270     HCab    G    A        0      0        2 
   1  chr1_43075270     HPrz    G    A        0      0        2 
   1  chr1_43075270     ZBoe    G    A        1      2        2 
   1  chr1_43075270     ZGre    G    A        1      2        2 
   1  chr1_43075270     ZHar    G    A        0      0        2 
   1  chr1_43075270   Sample    G    A        0      0        2 
   1  chr1_43081812     AAsi    A    G        0      0        2 
   1  chr1_43081812     AKia    A    G        1      2        2 
   1  chr1_43081812     AOna    A    G        1      2        2 
   1  chr1_43081812     ASom    A    G        0      0        2 
   1  chr1_43081812     HCab    A    G        0      0        2 
   1  chr1_43081812     HPrz    A    G        0      0        2 
   1  chr1_43081812     ZBoe    A    G        0      0        2 
   1  chr1_43081812     ZGre    A    G        0      0        2 
   1  chr1_43081812     ZHar    A    G        0      0        2 
   1  chr1_43081812   Sample    A    G        0      0        2 
   1  chr1_43087179     AAsi    T    G        0      0        2 
   1  chr1_43087179     AKia    T    G        0      0        2 
   1  chr1_43087179     AOna    T    G        0      0        2 
   1  chr1_43087179     ASom    T    G        0      0        2 
   1  chr1_43087179     HCab    T    G        1      2        2 
   1  chr1_43087179     HPrz    T    G        0      0        2 
   1  chr1_43087179     ZBoe    T    G        0      0        2 
   1  chr1_43087179     ZGre    T    G        0      0        2 
   1  chr1_43087179     ZHar    T    G        0      0        2 
   1  chr1_43087179   Sample    T    G        0      0        2 
   1  chr1_43104414     AAsi    A    G        0      0        2 
   1  chr1_43104414     AKia    A    G        0      0        2 
   1  chr1_43104414     AOna    A    G      0.5      1        2 
   1  chr1_43104414     ASom    A    G        0      0        2 
   1  chr1_43104414     HCab    A    G        0      0        2 
   1  chr1_43104414     HPrz    A    G        0      0        2 
   1  chr1_43104414     ZBoe    A    G        0      0        2 
   1  chr1_43104414     ZGre    A    G        0      0        2 
   1  chr1_43104414     ZHar    A    G        0      0        2 
   1  chr1_43104414   Sample    A    G        0      0        2 
   1  chr1_43106943     AAsi    G    A        0      0        2 
   1  chr1_43106943     AKia    G    A        0      0        2 
   1  chr1_43106943     AOna    G    A        0      0        2 
   1  chr1_43106943     ASom    G    A        0      0        2 
   1  chr1_43106943     HCab    G    A        0      0        2 
   1  chr1_43106943     HPrz    G    A        0      0        2 
   1  chr1_43106943     ZBoe    G    A        0      0        2 
   1  chr1_43106943     ZGre    G    A        1      2        2 
   1  chr1_43106943     ZHar    G    A        0      0        2 
   1  chr1_43106943   Sample    G    A        0      0        2 
   1  chr1_43117636     AAsi    A    G        0      0        2 
   1  chr1_43117636     AKia    A    G        0      0        2 
   1  chr1_43117636     AOna    A    G        0      0        2 
   1  chr1_43117636     ASom    A    G        0      0        2 
   1  chr1_43117636     HCab    A    G        0      0        2 
   1  chr1_43117636     HPrz    A    G        0      0        2 
   1  chr1_43117636     ZBoe    A    G        0      0        2 
   1  chr1_43117636     ZGre    A    G        0      0        2 
   1  chr1_43117636     ZHar    A    G        1      2        2 
   1  chr1_43117636   Sample    A    G        0      0        2 
   1  chr1_43118254     AAsi    A    G        0      0        2 
   1  chr1_43118254     AKia    A    G        0      0        2 
   1  chr1_43118254     AOna    A    G        0      0        2 
   1  chr1_43118254     ASom    A    G        0      0        2 
   1  chr1_43118254     HCab    A    G      0.5      1        2 
   1  chr1_43118254     HPrz    A    G        0      0        2 
   1  chr1_43118254     ZBoe    A    G        0      0        2 
   1  chr1_43118254     ZGre    A    G        0      0        2 
   1  chr1_43118254     ZHar    A    G        0      0        2 
   1  chr1_43118254   Sample    A    G        0      0        2 
   1  chr1_43123016     AAsi    G    A        0      0        2 
   1  chr1_43123016     AKia    G    A        0      0        2 
   1  chr1_43123016     AOna    G    A        0      0        2 
   1  chr1_43123016     ASom    G    A        0      0        2 
   1  chr1_43123016     HCab    G    A        0      0        2 
   1  chr1_43123016     HPrz    G    A      0.5      1        2 
   1  chr1_43123016     ZBoe    G    A        0      0        2 
   1  chr1_43123016     ZGre    G    A        0      0        2 
   1  chr1_43123016     ZHar    G    A        0      0        2 
   1  chr1_43123016   Sample    G    A        0      0        2 
   1  chr1_43123440     AAsi    A    G        0      0        2 
   1  chr1_43123440     AKia    A    G        0      0        2 
   1  chr1_43123440     AOna    A    G        0      0        2 
   1  chr1_43123440     ASom    A    G        0      0        2 
   1  chr1_43123440     HCab    A    G        0      0        2 
   1  chr1_43123440     HPrz    A    G        0      0        2 
   1  chr1_43123440     ZBoe    A    G        0      0        2 
   1  chr1_43123440     ZGre    A    G        1      2        2 
   1  chr1_43123440     ZHar    A    G        0      0        2 
   1  chr1_43123440   Sample    A    G        0      0        2 
   1  chr1_43124901     AAsi    G    A        0      0        2 
   1  chr1_43124901     AKia    G    A        1      2        2 
   1  chr1_43124901     AOna    G    A        0      0        2 
   1  chr1_43124901     ASom    G    A        0      0        2 
   1  chr1_43124901     HCab    G    A        0      0        2 
   1  chr1_43124901     HPrz    G    A        0      0        2 
   1  chr1_43124901     ZBoe    G    A        0      0        2 
   1  chr1_43124901     ZGre    G    A        0      0        2 
   1  chr1_43124901     ZHar    G    A        0      0        2 
   1  chr1_43124901   Sample    G    A        0      0        2 
   1  chr1_43125755     AAsi    C    T        0      0        2 
   1  chr1_43125755     AKia    C    T        0      0        2 
   1  chr1_43125755     AOna    C    T        0      0        2 
   1  chr1_43125755     ASom    C    T        0      0        2 
   1  chr1_43125755     HCab    C    T        0      0        2 
   1  chr1_43125755     HPrz    C    T      0.5      1        2 
   1  chr1_43125755     ZBoe    C    T        0      0        2 
   1  chr1_43125755     ZGre    C    T        0      0        2 
   1  chr1_43125755     ZHar    C    T        0      0        2 
   1  chr1_43125755   Sample    C    T        0      0        2 
   1  chr1_43126280     AAsi    T    A        0      0        2 
   1  chr1_43126280     AKia    T    A        0      0        2 
   1  chr1_43126280     AOna    T    A        0      0        2 
   1  chr1_43126280     ASom    T    A        0      0        2 
   1  chr1_43126280     HCab    T    A        0      0        2 
   1  chr1_43126280     HPrz    T    A        0      0        2 
   1  chr1_43126280     ZBoe    T    A        0      0        2 
   1  chr1_43126280     ZGre    T    A        0      0        2 
   1  chr1_43126280     ZHar    T    A        1      2        2 
   1  chr1_43126280   Sample    T    A        0      0        2 
   1  chr1_43126986     AAsi    C    A        0      0        2 
   1  chr1_43126986     AKia    C    A        0      0        2 
   1  chr1_43126986     AOna    C    A      0.5      1        2 
   1  chr1_43126986     ASom    C    A        0      0        2 
   1  chr1_43126986     HCab    C    A        0      0        2 
   1  chr1_43126986     HPrz    C    A        0      0        2 
   1  chr1_43126986     ZBoe    C    A        0      0        2 
   1  chr1_43126986     ZGre    C    A        0      0        2 
   1  chr1_43126986     ZHar    C    A        0      0        2 
   1  chr1_43126986   Sample    C    A        0      0        2 
   1  chr1_43130984     AAsi    C    A        0      0        2 
   1  chr1_43130984     AKia    C    A        0      0        2 
   1  chr1_43130984     AOna    C    A        0      0        2 
   1  chr1_43130984     ASom    C    A        0      0        2 
   1  chr1_43130984     HCab    C    A        1      2        2 
   1  chr1_43130984     HPrz    C    A        1      2        2 
   1  chr1_43130984     ZBoe    C    A        0      0        2 
   1  chr1_43130984     ZGre    C    A        0      0        2 
   1  chr1_43130984     ZHar    C    A        0      0        2 
   1  chr1_43130984   Sample    C    A        0      0        2 
   1  chr1_43131677     AAsi    G    A        0      0        2 
   1  chr1_43131677     AKia    G    A        1      2        2 
   1  chr1_43131677     AOna    G    A        0      0        2 
   1  chr1_43131677     ASom    G    A        0      0        2 
   1  chr1_43131677     HCab    G    A        0      0        2 
   1  chr1_43131677     HPrz    G    A        0      0        2 
   1  chr1_43131677     ZBoe    G    A        0      0        2 
   1  chr1_43131677     ZGre    G    A        0      0        2 
   1  chr1_43131677     ZHar    G    A        0      0        2 
   1  chr1_43131677   Sample    G    A        0      0        2 
   1  chr1_43138258     AAsi    A    C        0      0        2 
   1  chr1_43138258     AKia    A    C        0      0        2 
   1  chr1_43138258     AOna    A    C        0      0        2 
   1  chr1_43138258     ASom    A    C        0      0        2 
   1  chr1_43138258     HCab    A    C        0      0        2 
   1  chr1_43138258     HPrz    A    C      0.5      1        2 
   1  chr1_43138258     ZBoe    A    C        0      0        2 
   1  chr1_43138258     ZGre    A    C        0      0        2 
   1  chr1_43138258     ZHar    A    C        0      0        2 
   1  chr1_43138258   Sample    A    C        0      0        2 
   1  chr1_43141315     AAsi    G    T        0      0        2 
   1  chr1_43141315     AKia    G    T        0      0        2 
   1  chr1_43141315     AOna    G    T        0      0        2 
   1  chr1_43141315     ASom    G    T        0      0        2 
   1  chr1_43141315     HCab    G    T        1      2        2 
   1  chr1_43141315     HPrz    G    T        1      2        2 
   1  chr1_43141315     ZBoe    G    T        0      0        2 
   1  chr1_43141315     ZGre    G    T        0      0        2 
   1  chr1_43141315     ZHar    G    T        0      0        2 
   1  chr1_43141315   Sample    G    T        0      0        2 
   1  chr1_43147475     AAsi    T    C      0.5      1        2 
   1  chr1_43147475     AKia    T    C        0      0        2 
   1  chr1_43147475     AOna    T    C        0      0        2 
   1  chr1_43147475     ASom    T    C        0      0        2 
   1  chr1_43147475     HCab    T    C        0      0        2 
   1  chr1_43147475     HPrz    T    C        0      0        2 
   1  chr1_43147475     ZBoe    T    C        0      0        2 
   1  chr1_43147475     ZGre    T    C        0      0        2 
   1  chr1_43147475     ZHar    T    C        0      0        2 
   1  chr1_43147475   Sample    T    C        1      2        2 
   1  chr1_43152201     AAsi    C    T        0      0        2 
   1  chr1_43152201     AKia    C    T        0      0        2 
   1  chr1_43152201     AOna    C    T        0      0        2 
   1  chr1_43152201     ASom    C    T        0      0        2 
   1  chr1_43152201     HCab    C    T        0      0        2 
   1  chr1_43152201     HPrz    C    T        0      0        2 
   1  chr1_43152201     ZBoe    C    T      0.5      1        2 
   1  chr1_43152201     ZGre    C    T        0      0        2 
   1  chr1_43152201     ZHar    C    T        0      0        2 
   1  chr1_43152201   Sample    C    T        0      0        2 
   1  chr1_43154175     AAsi    T    C        0      0        2 
   1  chr1_43154175     AKia    T    C        0      0        2 
   1  chr1_43154175     AOna    T    C        0      0        2 
   1  chr1_43154175     ASom    T    C        0      0        2 
   1  chr1_43154175     HCab    T    C      0.5      1        2 
   1  chr1_43154175     HPrz    T    C        0      0        2 
   1  chr1_43154175     ZBoe    T    C        0      0        2 
   1  chr1_43154175     ZGre    T    C        0      0        2 
   1  chr1_43154175     ZHar    T    C        0      0        2 
   1  chr1_43154175   Sample    T    C        0      0        2 
   1  chr1_43159720     AAsi    T    C        0      0        2 
   1  chr1_43159720     AKia    T    C        1      2        2 
   1  chr1_43159720     AOna    T    C        1      2        2 
   1  chr1_43159720     ASom    T    C        0      0        2 
   1  chr1_43159720     HCab    T    C        0      0        2 
   1  chr1_43159720     HPrz    T    C        0      0        2 
   1  chr1_43159720     ZBoe    T    C        0      0        2 
   1  chr1_43159720     ZGre    T    C        0      0        2 
   1  chr1_43159720     ZHar    T    C        0      0        2 
   1  chr1_43159720   Sample    T    C        0      0        2 
   1  chr1_43161711     AAsi    C    T        0      0        2 
   1  chr1_43161711     AKia    C    T        0      0        2 
   1  chr1_43161711     AOna    C    T      0.5      1        2 
   1  chr1_43161711     ASom    C    T        0      0        2 
   1  chr1_43161711     HCab    C    T        0      0        2 
   1  chr1_43161711     HPrz    C    T        0      0        2 
   1  chr1_43161711     ZBoe    C    T        0      0        2 
   1  chr1_43161711     ZGre    C    T        0      0        2 
   1  chr1_43161711     ZHar    C    T        0      0        2 
   1  chr1_43161711   Sample    C    T        0      0        2 
   1  chr1_43163137     AAsi    A    G        0      0        2 
   1  chr1_43163137     AKia    A    G        0      0        2 
   1  chr1_43163137     AOna    A    G        0      0        2 
   1  chr1_43163137     ASom    A    G        0      0        2 
   1  chr1_43163137     HCab    A    G        0      0        2 
   1  chr1_43163137     HPrz    A    G        0      0        2 
   1  chr1_43163137     ZBoe    A    G        0      0        2 
   1  chr1_43163137     ZGre    A    G        0      0        2 
   1  chr1_43163137     ZHar    A    G        1      2        2 
   1  chr1_43163137   Sample    A    G        0      0        2 
   1  chr1_43171402     AAsi    A    G        0      0        2 
   1  chr1_43171402     AKia    A    G      0.5      1        2 
   1  chr1_43171402     AOna    A    G        0      0        2 
   1  chr1_43171402     ASom    A    G        0      0        2 
   1  chr1_43171402     HCab    A    G        0      0        2 
   1  chr1_43171402     HPrz    A    G        0      0        2 
   1  chr1_43171402     ZBoe    A    G        0      0        2 
   1  chr1_43171402     ZGre    A    G        0      0        2 
   1  chr1_43171402     ZHar    A    G        0      0        2 
   1  chr1_43171402   Sample    A    G        0      0        2 
   1  chr1_43205061     AAsi    G    T        0      0        2 
   1  chr1_43205061     AKia    G    T      0.5      1        2 
   1  chr1_43205061     AOna    G    T        1      2        2 
   1  chr1_43205061     ASom    G    T        0      0        2 
   1  chr1_43205061     HCab    G    T        0      0        2 
   1  chr1_43205061     HPrz    G    T        0      0        2 
   1  chr1_43205061     ZBoe    G    T        0      0        2 
   1  chr1_43205061     ZGre    G    T        0      0        2 
   1  chr1_43205061     ZHar    G    T        0      0        2 
   1  chr1_43205061   Sample    G    T        0      0        2 
   1  chr1_43212897     AAsi    A    G        0      0        2 
   1  chr1_43212897     AKia    A    G        0      0        2 
   1  chr1_43212897     AOna    A    G        0      0        2 
   1  chr1_43212897     ASom    A    G        0      0        2 
   1  chr1_43212897     HCab    A    G        0      0        2 
   1  chr1_43212897     HPrz    A    G        0      0        2 
   1  chr1_43212897     ZBoe    A    G      0.5      1        2 
   1  chr1_43212897     ZGre    A    G        0      0        2 
   1  chr1_43212897     ZHar    A    G        0      0        2 
   1  chr1_43212897   Sample    A    G        0      0        2 
   1  chr1_43222124     AAsi    T    C        1      2        2 
   1  chr1_43222124     AKia    T    C        0      0        2 
   1  chr1_43222124     AOna    T    C        0      0        2 
   1  chr1_43222124     ASom    T    C        1      2        2 
   1  chr1_43222124     HCab    T    C        0      0        2 
   1  chr1_43222124     HPrz    T    C        0      0        2 
   1  chr1_43222124     ZBoe    T    C        0      0        2 
   1  chr1_43222124     ZGre    T    C        0      0        2 
   1  chr1_43222124     ZHar    T    C        0      0        2 
   1  chr1_43222124   Sample    T    C        1      2        2 
   1  chr1_43223450     AAsi    G    A        0      0        2 
   1  chr1_43223450     AKia    G    A        0      0        2 
   1  chr1_43223450     AOna    G    A        0      0        2 
   1  chr1_43223450     ASom    G    A        0      0        2 
   1  chr1_43223450     HCab    G    A      0.5      1        2 
   1  chr1_43223450     HPrz    G    A        0      0        2 
   1  chr1_43223450     ZBoe    G    A        0      0        2 
   1  chr1_43223450     ZGre    G    A        0      0        2 
   1  chr1_43223450     ZHar    G    A        0      0        2 
   1  chr1_43223450   Sample    G    A        0      0        2 
   1  chr1_43224954     AAsi    C    T        0      0        2 
   1  chr1_43224954     AKia    C    T        0      0        2 
   1  chr1_43224954     AOna    C    T      0.5      1        2 
   1  chr1_43224954     ASom    C    T        0      0        2 
   1  chr1_43224954     HCab    C    T        0      0        2 
   1  chr1_43224954     HPrz    C    T        0      0        2 
   1  chr1_43224954     ZBoe    C    T        0      0        2 
   1  chr1_43224954     ZGre    C    T        0      0        2 
   1  chr1_43224954     ZHar    C    T        0      0        2 
   1  chr1_43224954   Sample    C    T        0      0        2 
   1  chr1_43226290     AAsi    C    T        0      0        2 
   1  chr1_43226290     AKia    C    T        0      0        2 
   1  chr1_43226290     AOna    C    T        0      0        2 
   1  chr1_43226290     ASom    C    T      0.5      1        2 
   1  chr1_43226290     HCab    C    T        0      0        2 
   1  chr1_43226290     HPrz    C    T        0      0        2 
   1  chr1_43226290     ZBoe    C    T        0      0        2 
   1  chr1_43226290     ZGre    C    T        0      0        2 
   1  chr1_43226290     ZHar    C    T        0      0        2 
   1  chr1_43226290   Sample    C    T        0      0        2 
   1  chr1_43230585     AAsi    T    G        0      0        2 
   1  chr1_43230585     AKia    T    G        0      0        2 
   1  chr1_43230585     AOna    T    G        0      0        2 
   1  chr1_43230585     ASom    T    G        0      0        2 
   1  chr1_43230585     HCab    T    G        1      2        2 
   1  chr1_43230585     HPrz    T    G        1      2        2 
   1  chr1_43230585     ZBoe    T    G        0      0        2 
   1  chr1_43230585     ZGre    T    G        0      0        2 
   1  chr1_43230585     ZHar    T    G        0      0        2 
   1  chr1_43230585   Sample    T    G        0      0        2 
   1  chr1_43234761     AAsi    G    A        0      0        2 
   1  chr1_43234761     AKia    G    A        0      0        2 
   1  chr1_43234761     AOna    G    A        0      0        2 
   1  chr1_43234761     ASom    G    A        0      0        2 
   1  chr1_43234761     HCab    G    A      0.5      1        2 
   1  chr1_43234761     HPrz    G    A        0      0        2 
   1  chr1_43234761     ZBoe    G    A        0      0        2 
   1  chr1_43234761     ZGre    G    A        0      0        2 
   1  chr1_43234761     ZHar    G    A        0      0        2 
   1  chr1_43234761   Sample    G    A        0      0        2 
   1  chr1_43237062     AAsi    G    C        0      0        2 
   1  chr1_43237062     AKia    G    C        0      0        2 
   1  chr1_43237062     AOna    G    C      0.5      1        2 
   1  chr1_43237062     ASom    G    C        0      0        2 
   1  chr1_43237062     HCab    G    C        0      0        2 
   1  chr1_43237062     HPrz    G    C        0      0        2 
   1  chr1_43237062     ZBoe    G    C        0      0        2 
   1  chr1_43237062     ZGre    G    C        0      0        2 
   1  chr1_43237062     ZHar    G    C        0      0        2 
   1  chr1_43237062   Sample    G    C        0      0        2 
   1  chr1_43244687     AAsi    A    G        0      0        2 
   1  chr1_43244687     AKia    A    G        1      2        2 
   1  chr1_43244687     AOna    A    G        0      0        2 
   1  chr1_43244687     ASom    A    G        0      0        2 
   1  chr1_43244687     HCab    A    G        0      0        2 
   1  chr1_43244687     HPrz    A    G        0      0        2 
   1  chr1_43244687     ZBoe    A    G        0      0        2 
   1  chr1_43244687     ZGre    A    G        0      0        2 
   1  chr1_43244687     ZHar    A    G        0      0        2 
   1  chr1_43244687   Sample    A    G        0      0        2 
   1  chr1_43249119     AAsi    G    T        0      0        2 
   1  chr1_43249119     AKia    G    T        0      0        2 
   1  chr1_43249119     AOna    G    T        0      0        2 
   1  chr1_43249119     ASom    G    T        0      0        2 
   1  chr1_43249119     HCab    G    T        0      0        2 
   1  chr1_43249119     HPrz    G    T        0      0        2 
   1  chr1_43249119     ZBoe    G    T        0      0        2 
   1  chr1_43249119     ZGre    G    T        0      0        2 
   1  chr1_43249119     ZHar    G    T        1      2        2 
   1  chr1_43249119   Sample    G    T        0      0        2 
   1  chr1_43283713     AAsi    T    C        0      0        2 
   1  chr1_43283713     AKia    T    C        0      0        2 
   1  chr1_43283713     AOna    T    C        0      0        2 
   1  chr1_43283713     ASom    T    C        0      0        2 
   1  chr1_43283713     HCab    T    C        1      2        2 
   1  chr1_43283713     HPrz    T    C        1      2        2 
   1  chr1_43283713     ZBoe    T    C        0      0        2 
   1  chr1_43283713     ZGre    T    C        0      0        2 
   1  chr1_43283713     ZHar    T    C        0      0        2 
   1  chr1_43283713   Sample    T    C        0      0        2 
   1  chr1_43284610     AAsi    C    T        0      0        2 
   1  chr1_43284610     AKia    C    T        0      0        2 
   1  chr1_43284610     AOna    C    T        0      0        2 
   1  chr1_43284610     ASom    C    T        0      0        2 
   1  chr1_43284610     HCab    C    T        1      2        2 
   1  chr1_43284610     HPrz    C    T        1      2        2 
   1  chr1_43284610     ZBoe    C    T        0      0        2 
   1  chr1_43284610     ZGre    C    T        0      0        2 
   1  chr1_43284610     ZHar    C    T        0      0        2 
   1  chr1_43284610   Sample    C    T        0      0        2 
   1  chr1_43287768     AAsi    A    C        0      0        2 
   1  chr1_43287768     AKia    A    C        0      0        2 
   1  chr1_43287768     AOna    A    C        0      0        2 
   1  chr1_43287768     ASom    A    C        0      0        2 
   1  chr1_43287768     HCab    A    C        1      2        2 
   1  chr1_43287768     HPrz    A    C        1      2        2 
   1  chr1_43287768     ZBoe    A    C        0      0        2 
   1  chr1_43287768     ZGre    A    C        0      0        2 
   1  chr1_43287768     ZHar    A    C        0      0        2 
   1  chr1_43287768   Sample    A    C        0      0        2 
   1  chr1_43288346     AAsi    T    C        1      2        2 
   1  chr1_43288346     AKia    T    C        0      0        2 
   1  chr1_43288346     AOna    T    C        0      0        2 
   1  chr1_43288346     ASom    T    C        1      2        2 
   1  chr1_43288346     HCab    T    C        0      0        2 
   1  chr1_43288346     HPrz    T    C        0      0        2 
   1  chr1_43288346     ZBoe    T    C        0      0        2 
   1  chr1_43288346     ZGre    T    C        0      0        2 
   1  chr1_43288346     ZHar    T    C        0      0        2 
   1  chr1_43288346   Sample    T    C        1      2        2 
   1  chr1_43307566     AAsi    G    A        0      0        2 
   1  chr1_43307566     AKia    G    A        0      0        2 
   1  chr1_43307566     AOna    G    A        0      0        2 
   1  chr1_43307566     ASom    G    A        0      0        2 
   1  chr1_43307566     HCab    G    A        1      2        2 
   1  chr1_43307566     HPrz    G    A        1      2        2 
   1  chr1_43307566     ZBoe    G    A        0      0        2 
   1  chr1_43307566     ZGre    G    A        0      0        2 
   1  chr1_43307566     ZHar    G    A        0      0        2 
   1  chr1_43307566   Sample    G    A        0      0        2 
   1  chr1_43309320     AAsi    C    T        1      2        2 
   1  chr1_43309320     AKia    C    T        0      0        2 
   1  chr1_43309320     AOna    C    T        0      0        2 
   1  chr1_43309320     ASom    C    T      0.5      1        2 
   1  chr1_43309320     HCab    C    T        1      2        2 
   1  chr1_43309320     HPrz    C    T        1      2        2 
   1  chr1_43309320     ZBoe    C    T        0      0        2 
   1  chr1_43309320     ZGre    C    T        0      0        2 
   1  chr1_43309320     ZHar    C    T        0      0        2 
   1  chr1_43309320   Sample    C    T        1      2        2 
   1  chr1_43313580     AAsi    T    G        0      0        2 
   1  chr1_43313580     AKia    T    G        0      0        2 
   1  chr1_43313580     AOna    T    G      0.5      1        2 
   1  chr1_43313580     ASom    T    G        0      0        2 
   1  chr1_43313580     HCab    T    G        0      0        2 
   1  chr1_43313580     HPrz    T    G        0      0        2 
   1  chr1_43313580     ZBoe    T    G        0      0        2 
   1  chr1_43313580     ZGre    T    G        0      0        2 
   1  chr1_43313580     ZHar    T    G        0      0        2 
   1  chr1_43313580   Sample    T    G        0      0        2 
   1  chr1_43314732     AAsi    C    G        0      0        2 
   1  chr1_43314732     AKia    C    G        0      0        2 
   1  chr1_43314732     AOna    C    G        0      0        2 
   1  chr1_43314732     ASom    C    G        1      2        2 
   1  chr1_43314732     HCab    C    G        0      0        2 
   1  chr1_43314732     HPrz    C    G        0      0        2 
   1  chr1_43314732     ZBoe    C    G        0      0        2 
   1  chr1_43314732     ZGre    C    G        0      0        2 
   1  chr1_43314732     ZHar    C    G        0      0        2 
   1  chr1_43314732   Sample    C    G        0      0        2 
   1  chr1_43320667     AAsi    A    G        0      0        2 
   1  chr1_43320667     AKia    A    G        0      0        2 
   1  chr1_43320667     AOna    A    G        0      0        2 
   1  chr1_43320667     ASom    A    G        0      0        2 
   1  chr1_43320667     HCab    A    G        1      2        2 
   1  chr1_43320667     HPrz    A    G        1      2        2 
   1  chr1_43320667     ZBoe    A    G        0      0        2 
   1  chr1_43320667     ZGre    A    G        0      0        2 
   1  chr1_43320667     ZHar    A    G        0      0        2 
   1  chr1_43320667   Sample    A    G        0      0        2 
   1  chr1_43328600     AAsi    A    G        0      0        2 
   1  chr1_43328600     AKia    A    G        0      0        2 
   1  chr1_43328600     AOna    A    G        0      0        2 
   1  chr1_43328600     ASom    A    G        0      0        2 
   1  chr1_43328600     HCab    A    G        1      2        2 
   1  chr1_43328600     HPrz    A    G        1      2        2 
   1  chr1_43328600     ZBoe    A    G        0      0        2 
   1  chr1_43328600     ZGre    A    G        0      0        2 
   1  chr1_43328600     ZHar    A    G        0      0        2 
   1  chr1_43328600   Sample    A    G        0      0        2 
   1  chr1_43330917     AAsi    A    G        0      0        2 
   1  chr1_43330917     AKia    A    G        1      2        2 
   1  chr1_43330917     AOna    A    G      0.5      1        2 
   1  chr1_43330917     ASom    A    G        0      0        2 
   1  chr1_43330917     HCab    A    G        0      0        2 
   1  chr1_43330917     HPrz    A    G        0      0        2 
   1  chr1_43330917     ZBoe    A    G        0      0        2 
   1  chr1_43330917     ZGre    A    G        0      0        2 
   1  chr1_43330917     ZHar    A    G        0      0        2 
   1  chr1_43330917   Sample    A    G        0      0        2 
   1  chr1_43334236     AAsi    T    C        0      0        2 
   1  chr1_43334236     AKia    T    C        1      2        2 
   1  chr1_43334236     AOna    T    C        1      2        2 
   1  chr1_43334236     ASom    T    C        0      0        2 
   1  chr1_43334236     HCab    T    C        0      0        2 
   1  chr1_43334236     HPrz    T    C        0      0        2 
   1  chr1_43334236     ZBoe    T    C        0      0        2 
   1  chr1_43334236     ZGre    T    C        0      0        2 
   1  chr1_43334236     ZHar    T    C        1      2        2 
   1  chr1_43334236   Sample    T    C        0      0        2 
   1  chr1_43335028     AAsi    G    C        0      0        2 
   1  chr1_43335028     AKia    G    C        0      0        2 
   1  chr1_43335028     AOna    G    C        0      0        2 
   1  chr1_43335028     ASom    G    C        0      0        2 
   1  chr1_43335028     HCab    G    C        1      2        2 
   1  chr1_43335028     HPrz    G    C        1      2        2 
   1  chr1_43335028     ZBoe    G    C        0      0        2 
   1  chr1_43335028     ZGre    G    C        0      0        2 
   1  chr1_43335028     ZHar    G    C        0      0        2 
   1  chr1_43335028   Sample    G    C        0      0        2 
   1  chr1_43340166     AAsi    T    C        0      0        2 
   1  chr1_43340166     AKia    T    C      0.5      1        2 
   1  chr1_43340166     AOna    T    C        0      0        2 
   1  chr1_43340166     ASom    T    C        0      0        2 
   1  chr1_43340166     HCab    T    C        0      0        2 
   1  chr1_43340166     HPrz    T    C        0      0        2 
   1  chr1_43340166     ZBoe    T    C        0      0        2 
   1  chr1_43340166     ZGre    T    C        0      0        2 
   1  chr1_43340166     ZHar    T    C        0      0        2 
   1  chr1_43340166   Sample    T    C        0      0        2 
   1  chr1_43345856     AAsi    T    C        0      0        2 
   1  chr1_43345856     AKia    T    C        0      0        2 
   1  chr1_43345856     AOna    T    C        0      0        2 
   1  chr1_43345856     ASom    T    C        0      0        2 
   1  chr1_43345856     HCab    T    C        0      0        2 
   1  chr1_43345856     HPrz    T    C        0      0        2 
   1  chr1_43345856     ZBoe    T    C        0      0        2 
   1  chr1_43345856     ZGre    T    C        0      0        2 
   1  chr1_43345856     ZHar    T    C      0.5      1        2 
   1  chr1_43345856   Sample    T    C        0      0        2 
   1  chr1_43346680     AAsi    A    G        0      0        2 
   1  chr1_43346680     AKia    A    G        1      2        2 
   1  chr1_43346680     AOna    A    G        1      2        2 
   1  chr1_43346680     ASom    A    G        0      0        2 
   1  chr1_43346680     HCab    A    G        0      0        2 
   1  chr1_43346680     HPrz    A    G        0      0        2 
   1  chr1_43346680     ZBoe    A    G        0      0        2 
   1  chr1_43346680     ZGre    A    G        0      0        2 
   1  chr1_43346680     ZHar    A    G        0      0        2 
   1  chr1_43346680   Sample    A    G        0      0        2 
   1  chr1_43361227     AAsi    T    C        0      0        2 
   1  chr1_43361227     AKia    T    C        0      0        2 
   1  chr1_43361227     AOna    T    C        0      0        2 
   1  chr1_43361227     ASom    T    C        0      0        2 
   1  chr1_43361227     HCab    T    C        0      0        2 
   1  chr1_43361227     HPrz    T    C        0      0        2 
   1  chr1_43361227     ZBoe    T    C        0      0        2 
   1  chr1_43361227     ZGre    T    C        1      2        2 
   1  chr1_43361227     ZHar    T    C        0      0        2 
   1  chr1_43361227   Sample    T    C        0      0        2 
   1  chr1_43362975     AAsi    G    C        0      0        2 
   1  chr1_43362975     AKia    G    C        0      0        2 
   1  chr1_43362975     AOna    G    C        0      0        2 
   1  chr1_43362975     ASom    G    C      0.5      1        2 
   1  chr1_43362975     HCab    G    C        0      0        2 
   1  chr1_43362975     HPrz    G    C        0      0        2 
   1  chr1_43362975     ZBoe    G    C        0      0        2 
   1  chr1_43362975     ZGre    G    C        0      0        2 
   1  chr1_43362975     ZHar    G    C        0      0        2 
   1  chr1_43362975   Sample    G    C        0      0        2 
   1  chr1_43373465     AAsi    A    C        0      0        2 
   1  chr1_43373465     AKia    A    C        0      0        2 
   1  chr1_43373465     AOna    A    C        0      0        2 
   1  chr1_43373465     ASom    A    C        0      0        2 
   1  chr1_43373465     HCab    A    C        1      2        2 
   1  chr1_43373465     HPrz    A    C        1      2        2 
   1  chr1_43373465     ZBoe    A    C        0      0        2 
   1  chr1_43373465     ZGre    A    C        0      0        2 
   1  chr1_43373465     ZHar    A    C        0      0        2 
   1  chr1_43373465   Sample    A    C        0      0        2 
   1  chr1_43375629     AAsi    G    A        1      2        2 
   1  chr1_43375629     AKia    G    A        0      0        2 
   1  chr1_43375629     AOna    G    A        0      0        2 
   1  chr1_43375629     ASom    G    A        1      2        2 
   1  chr1_43375629     HCab    G    A        1      2        2 
   1  chr1_43375629     HPrz    G    A        1      2        2 
   1  chr1_43375629     ZBoe    G    A        0      0        2 
   1  chr1_43375629     ZGre    G    A        0      0        2 
   1  chr1_43375629     ZHar    G    A        0      0        2 
   1  chr1_43375629   Sample    G    A        1      2        2 
   1  chr1_43375706     AAsi    A    C        0      0        2 
   1  chr1_43375706     AKia    A    C        0      0        2 
   1  chr1_43375706     AOna    A    C        0      0        2 
   1  chr1_43375706     ASom    A    C        0      0        2 
   1  chr1_43375706     HCab    A    C      0.5      1        2 
   1  chr1_43375706     HPrz    A    C        0      0        2 
   1  chr1_43375706     ZBoe    A    C        0      0        2 
   1  chr1_43375706     ZGre    A    C        0      0        2 
   1  chr1_43375706     ZHar    A    C        0      0        2 
   1  chr1_43375706   Sample    A    C        0      0        2 
   1  chr1_43380563     AAsi    A    C        0      0        2 
   1  chr1_43380563     AKia    A    C        0      0        2 
   1  chr1_43380563     AOna    A    C        0      0        2 
   1  chr1_43380563     ASom    A    C        0      0        2 
   1  chr1_43380563     HCab    A    C        0      0        2 
   1  chr1_43380563     HPrz    A    C        0      0        2 
   1  chr1_43380563     ZBoe    A    C        0      0        2 
   1  chr1_43380563     ZGre    A    C        0      0        2 
   1  chr1_43380563     ZHar    A    C      0.5      1        2 
   1  chr1_43380563   Sample    A    C        0      0        2 
   1  chr1_43381475     AAsi    T    C        0      0        2 
   1  chr1_43381475     AKia    T    C        1      2        2 
   1  chr1_43381475     AOna    T    C      0.5      1        2 
   1  chr1_43381475     ASom    T    C        0      0        2 
   1  chr1_43381475     HCab    T    C        0      0        2 
   1  chr1_43381475     HPrz    T    C        0      0        2 
   1  chr1_43381475     ZBoe    T    C        1      2        2 
   1  chr1_43381475     ZGre    T    C        1      2        2 
   1  chr1_43381475     ZHar    T    C        1      2        2 
   1  chr1_43381475   Sample    T    C        0      0        2 
   1  chr1_43388271     AAsi    C    G        0      0        2 
   1  chr1_43388271     AKia    C    G        0      0        2 
   1  chr1_43388271     AOna    C    G        0      0        2 
   1  chr1_43388271     ASom    C    G        0      0        2 
   1  chr1_43388271     HCab    C    G        1      2        2 
   1  chr1_43388271     HPrz    C    G        1      2        2 
   1  chr1_43388271     ZBoe    C    G        0      0        2 
   1  chr1_43388271     ZGre    C    G        0      0        2 
   1  chr1_43388271     ZHar    C    G        0      0        2 
   1  chr1_43388271   Sample    C    G        0      0        2 
   1  chr1_43392796     AAsi    T    A        0      0        2 
   1  chr1_43392796     AKia    T    A        0      0        2 
   1  chr1_43392796     AOna    T    A      0.5      1        2 
   1  chr1_43392796     ASom    T    A        0      0        2 
   1  chr1_43392796     HCab    T    A        0      0        2 
   1  chr1_43392796     HPrz    T    A        0      0        2 
   1  chr1_43392796     ZBoe    T    A        0      0        2 
   1  chr1_43392796     ZGre    T    A        0      0        2 
   1  chr1_43392796     ZHar    T    A        0      0        2 
   1  chr1_43392796   Sample    T    A        0      0        2 
   1  chr1_43404843     AAsi    G    C        1      2        2 
   1  chr1_43404843     AKia    G    C        1      2        2 
   1  chr1_43404843     AOna    G    C        1      2        2 
   1  chr1_43404843     ASom    G    C        1      2        2 
   1  chr1_43404843     HCab    G    C        0      0        2 
   1  chr1_43404843     HPrz    G    C        0      0        2 
   1  chr1_43404843     ZBoe    G    C        0      0        2 
   1  chr1_43404843     ZGre    G    C        0      0        2 
   1  chr1_43404843     ZHar    G    C        0      0        2 
   1  chr1_43404843   Sample    G    C        1      2        2 
   1  chr1_43406340     AAsi    A    G        0      0        2 
   1  chr1_43406340     AKia    A    G        0      0        2 
   1  chr1_43406340     AOna    A    G        0      0        2 
   1  chr1_43406340     ASom    A    G        0      0        2 
   1  chr1_43406340     HCab    A    G        0      0        2 
   1  chr1_43406340     HPrz    A    G        0      0        2 
   1  chr1_43406340     ZBoe    A    G      0.5      1        2 
   1  chr1_43406340     ZGre    A    G        0      0        2 
   1  chr1_43406340     ZHar    A    G        0      0        2 
   1  chr1_43406340   Sample    A    G        0      0        2 
   1  chr1_43406645     AAsi    G    A        0      0        2 
   1  chr1_43406645     AKia    G    A        0      0        2 
   1  chr1_43406645     AOna    G    A      0.5      1        2 
   1  chr1_43406645     ASom    G    A        0      0        2 
   1  chr1_43406645     HCab    G    A        0      0        2 
   1  chr1_43406645     HPrz    G    A        0      0        2 
   1  chr1_43406645     ZBoe    G    A        0      0        2 
   1  chr1_43406645     ZGre    G    A        0      0        2 
   1  chr1_43406645     ZHar    G    A        0      0        2 
   1  chr1_43406645   Sample    G    A        0      0        2 
   1  chr1_43412159     AAsi    T    G        1      2        2 
   1  chr1_43412159     AKia    T    G        0      0        2 
   1  chr1_43412159     AOna    T    G        0      0        2 
   1  chr1_43412159     ASom    T    G        1      2        2 
   1  chr1_43412159     HCab    T    G        0      0        2 
   1  chr1_43412159     HPrz    T    G        0      0        2 
   1  chr1_43412159     ZBoe    T    G        0      0        2 
   1  chr1_43412159     ZGre    T    G        0      0        2 
   1  chr1_43412159     ZHar    T    G        0      0        2 
   1  chr1_43412159   Sample    T    G        1      2        2 
   1  chr1_43419924     AAsi    C    A        0      0        2 
   1  chr1_43419924     AKia    C    A        0      0        2 
   1  chr1_43419924     AOna    C    A        0      0        2 
   1  chr1_43419924     ASom    C    A        0      0        2 
   1  chr1_43419924     HCab    C    A        0      0        2 
   1  chr1_43419924     HPrz    C    A        0      0        2 
   1  chr1_43419924     ZBoe    C    A        0      0        2 
   1  chr1_43419924     ZGre    C    A        0      0        2 
   1  chr1_43419924     ZHar    C    A      0.5      1        2 
   1  chr1_43419924   Sample    C    A        0      0        2 
   1  chr1_43422160     AAsi    C    T        0      0        2 
   1  chr1_43422160     AKia    C    T        0      0        2 
   1  chr1_43422160     AOna    C    T      0.5      1        2 
   1  chr1_43422160     ASom    C    T        0      0        2 
   1  chr1_43422160     HCab    C    T        0      0        2 
   1  chr1_43422160     HPrz    C    T        0      0        2 
   1  chr1_43422160     ZBoe    C    T        0      0        2 
   1  chr1_43422160     ZGre    C    T        0      0        2 
   1  chr1_43422160     ZHar    C    T        0      0        2 
   1  chr1_43422160   Sample    C    T        0      0        2 
   1  chr1_43423798     AAsi    T    C        0      0        2 
   1  chr1_43423798     AKia    T    C        0      0        2 
   1  chr1_43423798     AOna    T    C        0      0        2 
   1  chr1_43423798     ASom    T    C        0      0        2 
   1  chr1_43423798     HCab    T    C        1      2        2 
   1  chr1_43423798     HPrz    T    C        1      2        2 
   1  chr1_43423798     ZBoe    T    C        0      0        2 
   1  chr1_43423798     ZGre    T    C        0      0        2 
   1  chr1_43423798     ZHar    T    C        0      0        2 
   1  chr1_43423798   Sample    T    C        0      0        2 
   1  chr1_43425101     AAsi    G    A        0      0        2 
   1  chr1_43425101     AKia    G    A        0      0        2 
   1  chr1_43425101     AOna    G    A        0      0        2 
   1  chr1_43425101     ASom    G    A        0      0        2 
   1  chr1_43425101     HCab    G    A        0      0        2 
   1  chr1_43425101     HPrz    G    A        0      0        2 
   1  chr1_43425101     ZBoe    G    A        0      0        2 
   1  chr1_43425101     ZGre    G    A        0      0        2 
   1  chr1_43425101     ZHar    G    A      0.5      1        2 
   1  chr1_43425101   Sample    G    A        0      0        2 
   1  chr1_43426815     AAsi    A    G        0      0        2 
   1  chr1_43426815     AKia    A    G        0      0        2 
   1  chr1_43426815     AOna    A    G      0.5      1        2 
   1  chr1_43426815     ASom    A    G        0      0        2 
   1  chr1_43426815     HCab    A    G        0      0        2 
   1  chr1_43426815     HPrz    A    G        0      0        2 
   1  chr1_43426815     ZBoe    A    G        0      0        2 
   1  chr1_43426815     ZGre    A    G        0      0        2 
   1  chr1_43426815     ZHar    A    G        0      0        2 
   1  chr1_43426815   Sample    A    G        0      0        2 
   1  chr1_43433632     AAsi    A    C        0      0        2 
   1  chr1_43433632     AKia    A    C        1      2        2 
   1  chr1_43433632     AOna    A    C      0.5      1        2 
   1  chr1_43433632     ASom    A    C        0      0        2 
   1  chr1_43433632     HCab    A    C        0      0        2 
   1  chr1_43433632     HPrz    A    C        0      0        2 
   1  chr1_43433632     ZBoe    A    C        0      0        2 
   1  chr1_43433632     ZGre    A    C        0      0        2 
   1  chr1_43433632     ZHar    A    C        0      0        2 
   1  chr1_43433632   Sample    A    C        0      0        2 
   1  chr1_43436261     AAsi    A    G        0      0        2 
   1  chr1_43436261     AKia    A    G        0      0        2 
   1  chr1_43436261     AOna    A    G        0      0        2 
   1  chr1_43436261     ASom    A    G      0.5      1        2 
   1  chr1_43436261     HCab    A    G        0      0        2 
   1  chr1_43436261     HPrz    A    G        0      0        2 
   1  chr1_43436261     ZBoe    A    G        0      0        2 
   1  chr1_43436261     ZGre    A    G        0      0        2 
   1  chr1_43436261     ZHar    A    G        0      0        2 
   1  chr1_43436261   Sample    A    G        0      0        2 
   1  chr1_43448530     AAsi    G    C        0      0        2 
   1  chr1_43448530     AKia    G    C        0      0        2 
   1  chr1_43448530     AOna    G    C        0      0        2 
   1  chr1_43448530     ASom    G    C        0      0        2 
   1  chr1_43448530     HCab    G    C        0      0        2 
   1  chr1_43448530     HPrz    G    C        0      0        2 
   1  chr1_43448530     ZBoe    G    C        0      0        2 
   1  chr1_43448530     ZGre    G    C        1      2        2 
   1  chr1_43448530     ZHar    G    C        0      0        2 
   1  chr1_43448530   Sample    G    C        0      0        2 
   1  chr1_43453232     AAsi    C    T        0      0        2 
   1  chr1_43453232     AKia    C    T        0      0        2 
   1  chr1_43453232     AOna    C    T      0.5      1        2 
   1  chr1_43453232     ASom    C    T        0      0        2 
   1  chr1_43453232     HCab    C    T        0      0        2 
   1  chr1_43453232     HPrz    C    T        0      0        2 
   1  chr1_43453232     ZBoe    C    T        0      0        2 
   1  chr1_43453232     ZGre    C    T        0      0        2 
   1  chr1_43453232     ZHar    C    T        0      0        2 
   1  chr1_43453232   Sample    C    T        0      0        2 
   1  chr1_43462488     AAsi    C    T        0      0        2 
   1  chr1_43462488     AKia    C    T        0      0        2 
   1  chr1_43462488     AOna    C    T        1      2        2 
   1  chr1_43462488     ASom    C    T        0      0        2 
   1  chr1_43462488     HCab    C    T        1      2        2 
   1  chr1_43462488     HPrz    C    T        1      2        2 
   1  chr1_43462488     ZBoe    C    T        0      0        2 
   1  chr1_43462488     ZGre    C    T        0      0        2 
   1  chr1_43462488     ZHar    C    T        0      0        2 
   1  chr1_43462488   Sample    C    T        0      0        2 
   1  chr1_43464600     AAsi    A    G        0      0        2 
   1  chr1_43464600     AKia    A    G        0      0        2 
   1  chr1_43464600     AOna    A    G        0      0        2 
   1  chr1_43464600     ASom    A    G        0      0        2 
   1  chr1_43464600     HCab    A    G        1      2        2 
   1  chr1_43464600     HPrz    A    G        1      2        2 
   1  chr1_43464600     ZBoe    A    G        0      0        2 
   1  chr1_43464600     ZGre    A    G        0      0        2 
   1  chr1_43464600     ZHar    A    G        0      0        2 
   1  chr1_43464600   Sample    A    G        0      0        2 
   1  chr1_43468890     AAsi    G    C        0      0        2 
   1  chr1_43468890     AKia    G    C        0      0        2 
   1  chr1_43468890     AOna    G    C        0      0        2 
   1  chr1_43468890     ASom    G    C        0      0        2 
   1  chr1_43468890     HCab    G    C        0      0        2 
   1  chr1_43468890     HPrz    G    C        0      0        2 
   1  chr1_43468890     ZBoe    G    C        0      0        2 
   1  chr1_43468890     ZGre    G    C        1      2        2 
   1  chr1_43468890     ZHar    G    C        0      0        2 
   1  chr1_43468890   Sample    G    C        0      0        2 
   1  chr1_43469849     AAsi    A    G        0      0        2 
   1  chr1_43469849     AKia    A    G        0      0        2 
   1  chr1_43469849     AOna    A    G        0      0        2 
   1  chr1_43469849     ASom    A    G        0      0        2 
   1  chr1_43469849     HCab    A    G        0      0        2 
   1  chr1_43469849     HPrz    A    G        1      2        2 
   1  chr1_43469849     ZBoe    A    G        0      0        2 
   1  chr1_43469849     ZGre    A    G        0      0        2 
   1  chr1_43469849     ZHar    A    G        0      0        2 
   1  chr1_43469849   Sample    A    G        0      0        2 
   1  chr1_43472392     AAsi    T    C        0      0        2 
   1  chr1_43472392     AKia    T    C        0      0        2 
   1  chr1_43472392     AOna    T    C      0.5      1        2 
   1  chr1_43472392     ASom    T    C        0      0        2 
   1  chr1_43472392     HCab    T    C        0      0        2 
   1  chr1_43472392     HPrz    T    C        0      0        2 
   1  chr1_43472392     ZBoe    T    C        0      0        2 
   1  chr1_43472392     ZGre    T    C        0      0        2 
   1  chr1_43472392     ZHar    T    C        0      0        2 
   1  chr1_43472392   Sample    T    C        0      0        2 
   1  chr1_43483746     AAsi    C    T        0      0        2 
   1  chr1_43483746     AKia    C    T        1      2        2 
   1  chr1_43483746     AOna    C    T        0      0        2 
   1  chr1_43483746     ASom    C    T        0      0        2 
   1  chr1_43483746     HCab    C    T        0      0        2 
   1  chr1_43483746     HPrz    C    T        0      0        2 
   1  chr1_43483746     ZBoe    C    T        0      0        2 
   1  chr1_43483746     ZGre    C    T        0      0        2 
   1  chr1_43483746     ZHar    C    T        0      0        2 
   1  chr1_43483746   Sample    C    T        0      0        2 
   1  chr1_43489640     AAsi    T    C        0      0        2 
   1  chr1_43489640     AKia    T    C        0      0        2 
   1  chr1_43489640     AOna    T    C        0      0        2 
   1  chr1_43489640     ASom    T    C        0      0        2 
   1  chr1_43489640     HCab    T    C        0      0        2 
   1  chr1_43489640     HPrz    T    C        0      0        2 
   1  chr1_43489640     ZBoe    T    C        0      0        2 
   1  chr1_43489640     ZGre    T    C        0      0        2 
   1  chr1_43489640     ZHar    T    C        1      2        2 
   1  chr1_43489640   Sample    T    C        0      0        2 
   1  chr1_43499680     AAsi    C    A        0      0        2 
   1  chr1_43499680     AKia    C    A        0      0        2 
   1  chr1_43499680     AOna    C    A        0      0        2 
   1  chr1_43499680     ASom    C    A        0      0        2 
   1  chr1_43499680     HCab    C    A        1      2        2 
   1  chr1_43499680     HPrz    C    A        1      2        2 
   1  chr1_43499680     ZBoe    C    A        0      0        2 
   1  chr1_43499680     ZGre    C    A        0      0        2 
   1  chr1_43499680     ZHar    C    A        0      0        2 
   1  chr1_43499680   Sample    C    A        0      0        2 
   1  chr1_43528848     AAsi    A    T        0      0        2 
   1  chr1_43528848     AKia    A    T        0      0        2 
   1  chr1_43528848     AOna    A    T        1      2        2 
   1  chr1_43528848     ASom    A    T        0      0        2 
   1  chr1_43528848     HCab    A    T        0      0        2 
   1  chr1_43528848     HPrz    A    T        0      0        2 
   1  chr1_43528848     ZBoe    A    T        0      0        2 
   1  chr1_43528848     ZGre    A    T        0      0        2 
   1  chr1_43528848     ZHar    A    T        0      0        2 
   1  chr1_43528848   Sample    A    T        0      0        2 
   1  chr1_43534171     AAsi    T    C        0      0        2 
   1  chr1_43534171     AKia    T    C        1      2        2 
   1  chr1_43534171     AOna    T    C        0      0        2 
   1  chr1_43534171     ASom    T    C        0      0        2 
   1  chr1_43534171     HCab    T    C        0      0        2 
   1  chr1_43534171     HPrz    T    C        0      0        2 
   1  chr1_43534171     ZBoe    T    C        0      0        2 
   1  chr1_43534171     ZGre    T    C        0      0        2 
   1  chr1_43534171     ZHar    T    C        0      0        2 
   1  chr1_43534171   Sample    T    C        0      0        2 
   1  chr1_43544536     AAsi    G    A        0      0        2 
   1  chr1_43544536     AKia    G    A        0      0        2 
   1  chr1_43544536     AOna    G    A        0      0        2 
   1  chr1_43544536     ASom    G    A        0      0        2 
   1  chr1_43544536     HCab    G    A        0      0        2 
   1  chr1_43544536     HPrz    G    A        0      0        2 
   1  chr1_43544536     ZBoe    G    A        0      0        2 
   1  chr1_43544536     ZGre    G    A        0      0        2 
   1  chr1_43544536     ZHar    G    A        1      2        2 
   1  chr1_43544536   Sample    G    A        0      0        2 
   1  chr1_43552517     AAsi    A    G        0      0        2 
   1  chr1_43552517     AKia    A    G        1      2        2 
   1  chr1_43552517     AOna    A    G        0      0        2 
   1  chr1_43552517     ASom    A    G        0      0        2 
   1  chr1_43552517     HCab    A    G        0      0        2 
   1  chr1_43552517     HPrz    A    G        0      0        2 
   1  chr1_43552517     ZBoe    A    G        0      0        2 
   1  chr1_43552517     ZGre    A    G        0      0        2 
   1  chr1_43552517     ZHar    A    G        0      0        2 
   1  chr1_43552517   Sample    A    G        0      0        2 
   1  chr1_43554912     AAsi    T    C        0      0        2 
   1  chr1_43554912     AKia    T    C        1      2        2 
   1  chr1_43554912     AOna    T    C        1      2        2 
   1  chr1_43554912     ASom    T    C        0      0        2 
   1  chr1_43554912     HCab    T    C        0      0        2 
   1  chr1_43554912     HPrz    T    C        0      0        2 
   1  chr1_43554912     ZBoe    T    C        0      0        2 
   1  chr1_43554912     ZGre    T    C        0      0        2 
   1  chr1_43554912     ZHar    T    C        0      0        2 
   1  chr1_43554912   Sample    T    C        0      0        2 
   1  chr1_43555630     AAsi    T    C        0      0        2 
   1  chr1_43555630     AKia    T    C        0      0        2 
   1  chr1_43555630     AOna    T    C        0      0        2 
   1  chr1_43555630     ASom    T    C        0      0        2 
   1  chr1_43555630     HCab    T    C        0      0        2 
   1  chr1_43555630     HPrz    T    C        1      2        2 
   1  chr1_43555630     ZBoe    T    C        0      0        2 
   1  chr1_43555630     ZGre    T    C        0      0        2 
   1  chr1_43555630     ZHar    T    C        0      0        2 
   1  chr1_43555630   Sample    T    C        0      0        2 
   1  chr1_43557863     AAsi    A    T        0      0        2 
   1  chr1_43557863     AKia    A    T        0      0        2 
   1  chr1_43557863     AOna    A    T        0      0        2 
   1  chr1_43557863     ASom    A    T        0      0        2 
   1  chr1_43557863     HCab    A    T        0      0        2 
   1  chr1_43557863     HPrz    A    T        0      0        2 
   1  chr1_43557863     ZBoe    A    T        0      0        2 
   1  chr1_43557863     ZGre    A    T        0      0        2 
   1  chr1_43557863     ZHar    A    T        1      2        2 
   1  chr1_43557863   Sample    A    T        0      0        2 
   1  chr1_43559470     AAsi    C    G        0      0        2 
   1  chr1_43559470     AKia    C    G        0      0        2 
   1  chr1_43559470     AOna    C    G      0.5      1        2 
   1  chr1_43559470     ASom    C    G        0      0        2 
   1  chr1_43559470     HCab    C    G        1      2        2 
   1  chr1_43559470     HPrz    C    G        1      2        2 
   1  chr1_43559470     ZBoe    C    G        0      0        2 
   1  chr1_43559470     ZGre    C    G        0      0        2 
   1  chr1_43559470     ZHar    C    G        0      0        2 
   1  chr1_43559470   Sample    C    G        0      0        2 
   1  chr1_43560381     AAsi    T    C        0      0        2 
   1  chr1_43560381     AKia    T    C        0      0        2 
   1  chr1_43560381     AOna    T    C        0      0        2 
   1  chr1_43560381     ASom    T    C        0      0        2 
   1  chr1_43560381     HCab    T    C        1      2        2 
   1  chr1_43560381     HPrz    T    C        1      2        2 
   1  chr1_43560381     ZBoe    T    C        0      0        2 
   1  chr1_43560381     ZGre    T    C        0      0        2 
   1  chr1_43560381     ZHar    T    C        0      0        2 
   1  chr1_43560381   Sample    T    C        0      0        2 
   1  chr1_43567217     AAsi    A    G        0      0        2 
   1  chr1_43567217     AKia    A    G        0      0        2 
   1  chr1_43567217     AOna    A    G        0      0        2 
   1  chr1_43567217     ASom    A    G        0      0        2 
   1  chr1_43567217     HCab    A    G        0      0        2 
   1  chr1_43567217     HPrz    A    G        0      0        2 
   1  chr1_43567217     ZBoe    A    G        0      0        2 
   1  chr1_43567217     ZGre    A    G        1      2        2 
   1  chr1_43567217     ZHar    A    G        0      0        2 
   1  chr1_43567217   Sample    A    G        0      0        2 
   1  chr1_43576044     AAsi    C    G        0      0        2 
   1  chr1_43576044     AKia    C    G        1      2        2 
   1  chr1_43576044     AOna    C    G        0      0        2 
   1  chr1_43576044     ASom    C    G        0      0        2 
   1  chr1_43576044     HCab    C    G        0      0        2 
   1  chr1_43576044     HPrz    C    G        0      0        2 
   1  chr1_43576044     ZBoe    C    G        0      0        2 
   1  chr1_43576044     ZGre    C    G        0      0        2 
   1  chr1_43576044     ZHar    C    G        0      0        2 
   1  chr1_43576044   Sample    C    G        0      0        2 
   1  chr1_43580224     AAsi    G    A        0      0        2 
   1  chr1_43580224     AKia    G    A        0      0        2 
   1  chr1_43580224     AOna    G    A        0      0        2 
   1  chr1_43580224     ASom    G    A        0      0        2 
   1  chr1_43580224     HCab    G    A        0      0        2 
   1  chr1_43580224     HPrz    G    A        0      0        2 
   1  chr1_43580224     ZBoe    G    A      0.5      1        2 
   1  chr1_43580224     ZGre    G    A        0      0        2 
   1  chr1_43580224     ZHar    G    A        0      0        2 
   1  chr1_43580224   Sample    G    A        0      0        2 
   1  chr1_43587221     AAsi    A    G        0      0        2 
   1  chr1_43587221     AKia    A    G        0      0        2 
   1  chr1_43587221     AOna    A    G        0      0        2 
   1  chr1_43587221     ASom    A    G        0      0        2 
   1  chr1_43587221     HCab    A    G        1      2        2 
   1  chr1_43587221     HPrz    A    G        1      2        2 
   1  chr1_43587221     ZBoe    A    G        0      0        2 
   1  chr1_43587221     ZGre    A    G        0      0        2 
   1  chr1_43587221     ZHar    A    G        0      0        2 
   1  chr1_43587221   Sample    A    G        0      0        2 
   1  chr1_43588451     AAsi    G    C        0      0        2 
   1  chr1_43588451     AKia    G    C        0      0        2 
   1  chr1_43588451     AOna    G    C        0      0        2 
   1  chr1_43588451     ASom    G    C        0      0        2 
   1  chr1_43588451     HCab    G    C        0      0        2 
   1  chr1_43588451     HPrz    G    C        0      0        2 
   1  chr1_43588451     ZBoe    G    C      0.5      1        2 
   1  chr1_43588451     ZGre    G    C        0      0        2 
   1  chr1_43588451     ZHar    G    C        0      0        2 
   1  chr1_43588451   Sample    G    C        0      0        2 
   1  chr1_43590012     AAsi    C    T        1      2        2 
   1  chr1_43590012     AKia    C    T        0      0        2 
   1  chr1_43590012     AOna    C    T        0      0        2 
   1  chr1_43590012     ASom    C    T        1      2        2 
   1  chr1_43590012     HCab    C    T        0      0        2 
   1  chr1_43590012     HPrz    C    T        0      0        2 
   1  chr1_43590012     ZBoe    C    T        0      0        2 
   1  chr1_43590012     ZGre    C    T        0      0        2 
   1  chr1_43590012     ZHar    C    T        0      0        2 
   1  chr1_43590012   Sample    C    T        1      2        2 
   1  chr1_43597760     AAsi    G    A        0      0        2 
   1  chr1_43597760     AKia    G    A        0      0        2 
   1  chr1_43597760     AOna    G    A        0      0        2 
   1  chr1_43597760     ASom    G    A        0      0        2 
   1  chr1_43597760     HCab    G    A        0      0        2 
   1  chr1_43597760     HPrz    G    A        1      2        2 
   1  chr1_43597760     ZBoe    G    A        0      0        2 
   1  chr1_43597760     ZGre    G    A        0      0        2 
   1  chr1_43597760     ZHar    G    A        0      0        2 
   1  chr1_43597760   Sample    G    A        0      0        2 
   1  chr1_43600725     AAsi    A    G        1      2        2 
   1  chr1_43600725     AKia    A    G        1      2        2 
   1  chr1_43600725     AOna    A    G      0.5      1        2 
   1  chr1_43600725     ASom    A    G        1      2        2 
   1  chr1_43600725     HCab    A    G        0      0        2 
   1  chr1_43600725     HPrz    A    G        0      0        2 
   1  chr1_43600725     ZBoe    A    G      0.5      1        2 
   1  chr1_43600725     ZGre    A    G        0      0        2 
   1  chr1_43600725     ZHar    A    G        0      0        2 
   1  chr1_43600725   Sample    A    G        1      2        2 
   1  chr1_43602841     AAsi    A    G        0      0        2 
   1  chr1_43602841     AKia    A    G        0      0        2 
   1  chr1_43602841     AOna    A    G        0      0        2 
   1  chr1_43602841     ASom    A    G        0      0        2 
   1  chr1_43602841     HCab    A    G      0.5      1        2 
   1  chr1_43602841     HPrz    A    G        0      0        2 
   1  chr1_43602841     ZBoe    A    G        0      0        2 
   1  chr1_43602841     ZGre    A    G        0      0        2 
   1  chr1_43602841     ZHar    A    G        0      0        2 
   1  chr1_43602841   Sample    A    G        0      0        2 
   1  chr1_43610377     AAsi    T    C        0      0        2 
   1  chr1_43610377     AKia    T    C        0      0        2 
   1  chr1_43610377     AOna    T    C        0      0        2 
   1  chr1_43610377     ASom    T    C        0      0        2 
   1  chr1_43610377     HCab    T    C      0.5      1        2 
   1  chr1_43610377     HPrz    T    C        1      2        2 
   1  chr1_43610377     ZBoe    T    C        0      0        2 
   1  chr1_43610377     ZGre    T    C        0      0        2 
   1  chr1_43610377     ZHar    T    C        0      0        2 
   1  chr1_43610377   Sample    T    C        0      0        2 
   1  chr1_43620441     AAsi    C    G        0      0        2 
   1  chr1_43620441     AKia    C    G        0      0        2 
   1  chr1_43620441     AOna    C    G        0      0        2 
   1  chr1_43620441     ASom    C    G        0      0        2 
   1  chr1_43620441     HCab    C    G        0      0        2 
   1  chr1_43620441     HPrz    C    G        0      0        2 
   1  chr1_43620441     ZBoe    C    G        0      0        2 
   1  chr1_43620441     ZGre    C    G        0      0        2 
   1  chr1_43620441     ZHar    C    G        1      2        2 
   1  chr1_43620441   Sample    C    G        0      0        2 
   1  chr1_43623791     AAsi    C    T        0      0        2 
   1  chr1_43623791     AKia    C    T        0      0        2 
   1  chr1_43623791     AOna    C    T        0      0        2 
   1  chr1_43623791     ASom    C    T        0      0        2 
   1  chr1_43623791     HCab    C    T        0      0        2 
   1  chr1_43623791     HPrz    C    T        0      0        2 
   1  chr1_43623791     ZBoe    C    T      0.5      1        2 
   1  chr1_43623791     ZGre    C    T        0      0        2 
   1  chr1_43623791     ZHar    C    T        0      0        2 
   1  chr1_43623791   Sample    C    T        0      0        2 
   1  chr1_43630449     AAsi    A    G        0      0        2 
   1  chr1_43630449     AKia    A    G        0      0        2 
   1  chr1_43630449     AOna    A    G        0      0        2 
   1  chr1_43630449     ASom    A    G        0      0        2 
   1  chr1_43630449     HCab    A    G        0      0        2 
   1  chr1_43630449     HPrz    A    G        0      0        2 
   1  chr1_43630449     ZBoe    A    G        0      0        2 
   1  chr1_43630449     ZGre    A    G        1      2        2 
   1  chr1_43630449     ZHar    A    G        0      0        2 
   1  chr1_43630449   Sample    A    G        0      0        2 
   1  chr1_43633351     AAsi    T    C        0      0        2 
   1  chr1_43633351     AKia    T    C        0      0        2 
   1  chr1_43633351     AOna    T    C        0      0        2 
   1  chr1_43633351     ASom    T    C        0      0        2 
   1  chr1_43633351     HCab    T    C        1      2        2 
   1  chr1_43633351     HPrz    T    C        1      2        2 
   1  chr1_43633351     ZBoe    T    C        0      0        2 
   1  chr1_43633351     ZGre    T    C        0      0        2 
   1  chr1_43633351     ZHar    T    C        0      0        2 
   1  chr1_43633351   Sample    T    C        0      0        2 
   1  chr1_43634667     AAsi    G    A        0      0        2 
   1  chr1_43634667     AKia    G    A        0      0        2 
   1  chr1_43634667     AOna    G    A        0      0        2 
   1  chr1_43634667     ASom    G    A        1      2        2 
   1  chr1_43634667     HCab    G    A        0      0        2 
   1  chr1_43634667     HPrz    G    A        0      0        2 
   1  chr1_43634667     ZBoe    G    A        0      0        2 
   1  chr1_43634667     ZGre    G    A        0      0        2 
   1  chr1_43634667     ZHar    G    A        0      0        2 
   1  chr1_43634667   Sample    G    A        1      2        2 
   1  chr1_43645276     AAsi    G    A        0      0        2 
   1  chr1_43645276     AKia    G    A        0      0        2 
   1  chr1_43645276     AOna    G    A        0      0        2 
   1  chr1_43645276     ASom    G    A        0      0        2 
   1  chr1_43645276     HCab    G    A      0.5      1        2 
   1  chr1_43645276     HPrz    G    A        0      0        2 
   1  chr1_43645276     ZBoe    G    A        0      0        2 
   1  chr1_43645276     ZGre    G    A        0      0        2 
   1  chr1_43645276     ZHar    G    A        0      0        2 
   1  chr1_43645276   Sample    G    A        0      0        2 
   1  chr1_43654141     AAsi    A    G        0      0        2 
   1  chr1_43654141     AKia    A    G        0      0        2 
   1  chr1_43654141     AOna    A    G        0      0        2 
   1  chr1_43654141     ASom    A    G        0      0        2 
   1  chr1_43654141     HCab    A    G        0      0        2 
   1  chr1_43654141     HPrz    A    G        0      0        2 
   1  chr1_43654141     ZBoe    A    G        0      0        2 
   1  chr1_43654141     ZGre    A    G        0      0        2 
   1  chr1_43654141     ZHar    A    G      0.5      1        2 
   1  chr1_43654141   Sample    A    G        0      0        2 
   1  chr1_43662704     AAsi    C    T        0      0        2 
   1  chr1_43662704     AKia    C    T        0      0        2 
   1  chr1_43662704     AOna    C    T        0      0        2 
   1  chr1_43662704     ASom    C    T        0      0        2 
   1  chr1_43662704     HCab    C    T        1      2        2 
   1  chr1_43662704     HPrz    C    T        1      2        2 
   1  chr1_43662704     ZBoe    C    T        0      0        2 
   1  chr1_43662704     ZGre    C    T        0      0        2 
   1  chr1_43662704     ZHar    C    T        0      0        2 
   1  chr1_43662704   Sample    C    T        0      0        2 
   1  chr1_43666752     AAsi    C    G        0      0        2 
   1  chr1_43666752     AKia    C    G        0      0        2 
   1  chr1_43666752     AOna    C    G        0      0        2 
   1  chr1_43666752     ASom    C    G        0      0        2 
   1  chr1_43666752     HCab    C    G      0.5      1        2 
   1  chr1_43666752     HPrz    C    G        0      0        2 
   1  chr1_43666752     ZBoe    C    G        0      0        2 
   1  chr1_43666752     ZGre    C    G        0      0        2 
   1  chr1_43666752     ZHar    C    G      0.5      1        2 
   1  chr1_43666752   Sample    C    G        0      0        2 
   1  chr1_43679455     AAsi    A    T        0      0        2 
   1  chr1_43679455     AKia    A    T        0      0        2 
   1  chr1_43679455     AOna    A    T        0      0        2 
   1  chr1_43679455     ASom    A    T        0      0        2 
   1  chr1_43679455     HCab    A    T        0      0        2 
   1  chr1_43679455     HPrz    A    T        0      0        2 
   1  chr1_43679455     ZBoe    A    T        0      0        2 
   1  chr1_43679455     ZGre    A    T        0      0        2 
   1  chr1_43679455     ZHar    A    T      0.5      1        2 
   1  chr1_43679455   Sample    A    T        0      0        2 
   1  chr1_43685153     AAsi    A    G        0      0        2 
   1  chr1_43685153     AKia    A    G        1      2        2 
   1  chr1_43685153     AOna    A    G        1      2        2 
   1  chr1_43685153     ASom    A    G        0      0        2 
   1  chr1_43685153     HCab    A    G        0      0        2 
   1  chr1_43685153     HPrz    A    G        0      0        2 
   1  chr1_43685153     ZBoe    A    G        0      0        2 
   1  chr1_43685153     ZGre    A    G        0      0        2 
   1  chr1_43685153     ZHar    A    G        0      0        2 
   1  chr1_43685153   Sample    A    G        0      0        2 
   1  chr1_43687315     AAsi    A    G        0      0        2 
   1  chr1_43687315     AKia    A    G        1      2        2 
   1  chr1_43687315     AOna    A    G        1      2        2 
   1  chr1_43687315     ASom    A    G        0      0        2 
   1  chr1_43687315     HCab    A    G        0      0        2 
   1  chr1_43687315     HPrz    A    G        0      0        2 
   1  chr1_43687315     ZBoe    A    G        0      0        2 
   1  chr1_43687315     ZGre    A    G        0      0        2 
   1  chr1_43687315     ZHar    A    G        0      0        2 
   1  chr1_43687315   Sample    A    G        0      0        2 
   1  chr1_43707628     AAsi    A    G        0      0        2 
   1  chr1_43707628     AKia    A    G        0      0        2 
   1  chr1_43707628     AOna    A    G        0      0        2 
   1  chr1_43707628     ASom    A    G        0      0        2 
   1  chr1_43707628     HCab    A    G        0      0        2 
   1  chr1_43707628     HPrz    A    G        0      0        2 
   1  chr1_43707628     ZBoe    A    G        0      0        2 
   1  chr1_43707628     ZGre    A    G        1      2        2 
   1  chr1_43707628     ZHar    A    G        0      0        2 
   1  chr1_43707628   Sample    A    G        0      0        2 
   1  chr1_43712322     AAsi    G    A        0      0        2 
   1  chr1_43712322     AKia    G    A        0      0        2 
   1  chr1_43712322     AOna    G    A        0      0        2 
   1  chr1_43712322     ASom    G    A        0      0        2 
   1  chr1_43712322     HCab    G    A        1      2        2 
   1  chr1_43712322     HPrz    G    A        1      2        2 
   1  chr1_43712322     ZBoe    G    A        0      0        2 
   1  chr1_43712322     ZGre    G    A        0      0        2 
   1  chr1_43712322     ZHar    G    A        0      0        2 
   1  chr1_43712322   Sample    G    A        0      0        2 
   1  chr1_43717479     AAsi    G    T        0      0        2 
   1  chr1_43717479     AKia    G    T        0      0        2 
   1  chr1_43717479     AOna    G    T        0      0        2 
   1  chr1_43717479     ASom    G    T      0.5      1        2 
   1  chr1_43717479     HCab    G    T        0      0        2 
   1  chr1_43717479     HPrz    G    T        0      0        2 
   1  chr1_43717479     ZBoe    G    T        0      0        2 
   1  chr1_43717479     ZGre    G    T        0      0        2 
   1  chr1_43717479     ZHar    G    T        0      0        2 
   1  chr1_43717479   Sample    G    T        0      0        2 
   1  chr1_43732104     AAsi    G    C        0      0        2 
   1  chr1_43732104     AKia    G    C        0      0        2 
   1  chr1_43732104     AOna    G    C        0      0        2 
   1  chr1_43732104     ASom    G    C        0      0        2 
   1  chr1_43732104     HCab    G    C        0      0        2 
   1  chr1_43732104     HPrz    G    C        0      0        2 
   1  chr1_43732104     ZBoe    G    C        0      0        2 
   1  chr1_43732104     ZGre    G    C        1      2        2 
   1  chr1_43732104     ZHar    G    C        0      0        2 
   1  chr1_43732104   Sample    G    C        0      0        2 
   1  chr1_43745671     AAsi    A    G        0      0        2 
   1  chr1_43745671     AKia    A    G        0      0        2 
   1  chr1_43745671     AOna    A    G        0      0        2 
   1  chr1_43745671     ASom    A    G        0      0        2 
   1  chr1_43745671     HCab    A    G      0.5      1        2 
   1  chr1_43745671     HPrz    A    G        0      0        2 
   1  chr1_43745671     ZBoe    A    G        0      0        2 
   1  chr1_43745671     ZGre    A    G        0      0        2 
   1  chr1_43745671     ZHar    A    G        0      0        2 
   1  chr1_43745671   Sample    A    G        0      0        2 
   1  chr1_43747775     AAsi    G    T        0      0        2 
   1  chr1_43747775     AKia    G    T        0      0        2 
   1  chr1_43747775     AOna    G    T        0      0        2 
   1  chr1_43747775     ASom    G    T        0      0        2 
   1  chr1_43747775     HCab    G    T        0      0        2 
   1  chr1_43747775     HPrz    G    T      0.5      1        2 
   1  chr1_43747775     ZBoe    G    T        0      0        2 
   1  chr1_43747775     ZGre    G    T        0      0        2 
   1  chr1_43747775     ZHar    G    T        0      0        2 
   1  chr1_43747775   Sample    G    T        0      0        2 
   1  chr1_43751216     AAsi    A    C        0      0        2 
   1  chr1_43751216     AKia    A    C        0      0        2 
   1  chr1_43751216     AOna    A    C      0.5      1        2 
   1  chr1_43751216     ASom    A    C        0      0        2 
   1  chr1_43751216     HCab    A    C        0      0        2 
   1  chr1_43751216     HPrz    A    C        0      0        2 
   1  chr1_43751216     ZBoe    A    C        0      0        2 
   1  chr1_43751216     ZGre    A    C        0      0        2 
   1  chr1_43751216     ZHar    A    C        0      0        2 
   1  chr1_43751216   Sample    A    C        0      0        2 
   1  chr1_43752139     AAsi    T    C        0      0        2 
   1  chr1_43752139     AKia    T    C        0      0        2 
   1  chr1_43752139     AOna    T    C        0      0        2 
   1  chr1_43752139     ASom    T    C      0.5      1        2 
   1  chr1_43752139     HCab    T    C        0      0        2 
   1  chr1_43752139     HPrz    T    C        0      0        2 
   1  chr1_43752139     ZBoe    T    C        0      0        2 
   1  chr1_43752139     ZGre    T    C        0      0        2 
   1  chr1_43752139     ZHar    T    C        0      0        2 
   1  chr1_43752139   Sample    T    C        0      0        2 
   1  chr1_43758683     AAsi    A    G        0      0        2 
   1  chr1_43758683     AKia    A    G        1      2        2 
   1  chr1_43758683     AOna    A    G        0      0        2 
   1  chr1_43758683     ASom    A    G        0      0        2 
   1  chr1_43758683     HCab    A    G        0      0        2 
   1  chr1_43758683     HPrz    A    G        0      0        2 
   1  chr1_43758683     ZBoe    A    G        0      0        2 
   1  chr1_43758683     ZGre    A    G        0      0        2 
   1  chr1_43758683     ZHar    A    G        0      0        2 
   1  chr1_43758683   Sample    A    G        0      0        2 
   1  chr1_43762479     AAsi    C    T        0      0        2 
   1  chr1_43762479     AKia    C    T        0      0        2 
   1  chr1_43762479     AOna    C    T        0      0        2 
   1  chr1_43762479     ASom    C    T        0      0        2 
   1  chr1_43762479     HCab    C    T        0      0        2 
   1  chr1_43762479     HPrz    C    T        0      0        2 
   1  chr1_43762479     ZBoe    C    T      0.5      1        2 
   1  chr1_43762479     ZGre    C    T        0      0        2 
   1  chr1_43762479     ZHar    C    T        0      0        2 
   1  chr1_43762479   Sample    C    T        0      0        2 
   1  chr1_43766716     AAsi    A    G        0      0        2 
   1  chr1_43766716     AKia    A    G        0      0        2 
   1  chr1_43766716     AOna    A    G        0      0        2 
   1  chr1_43766716     ASom    A    G        0      0        2 
   1  chr1_43766716     HCab    A    G        0      0        2 
   1  chr1_43766716     HPrz    A    G        0      0        2 
   1  chr1_43766716     ZBoe    A    G        1      2        2 
   1  chr1_43766716     ZGre    A    G        0      0        2 
   1  chr1_43766716     ZHar    A    G        0      0        2 
   1  chr1_43766716   Sample    A    G        0      0        2 
   1  chr1_43774347     AAsi    T    C        0      0        2 
   1  chr1_43774347     AKia    T    C        0      0        2 
   1  chr1_43774347     AOna    T    C        0      0        2 
   1  chr1_43774347     ASom    T    C        0      0        2 
   1  chr1_43774347     HCab    T    C        0      0        2 
   1  chr1_43774347     HPrz    T    C        0      0        2 
   1  chr1_43774347     ZBoe    T    C        0      0        2 
   1  chr1_43774347     ZGre    T    C        0      0        2 
   1  chr1_43774347     ZHar    T    C        1      2        2 
   1  chr1_43774347   Sample    T    C        0      0        2 
   1  chr1_43775167     AAsi    C    T        0      0        2 
   1  chr1_43775167     AKia    C    T        1      2        2 
   1  chr1_43775167     AOna    C    T        0      0        2 
   1  chr1_43775167     ASom    C    T        0      0        2 
   1  chr1_43775167     HCab    C    T        0      0        2 
   1  chr1_43775167     HPrz    C    T        0      0        2 
   1  chr1_43775167     ZBoe    C    T        0      0        2 
   1  chr1_43775167     ZGre    C    T        0      0        2 
   1  chr1_43775167     ZHar    C    T        0      0        2 
   1  chr1_43775167   Sample    C    T        0      0        2 
   1  chr1_43778391     AAsi    T    A        0      0        2 
   1  chr1_43778391     AKia    T    A        0      0        2 
   1  chr1_43778391     AOna    T    A        0      0        2 
   1  chr1_43778391     ASom    T    A        0      0        2 
   1  chr1_43778391     HCab    T    A        0      0        2 
   1  chr1_43778391     HPrz    T    A        0      0        2 
   1  chr1_43778391     ZBoe    T    A        0      0        2 
   1  chr1_43778391     ZGre    T    A        0      0        2 
   1  chr1_43778391     ZHar    T    A        1      2        2 
   1  chr1_43778391   Sample    T    A        0      0        2 
   1  chr1_43809925     AAsi    G    A        0      0        2 
   1  chr1_43809925     AKia    G    A        0      0        2 
   1  chr1_43809925     AOna    G    A      0.5      1        2 
   1  chr1_43809925     ASom    G    A        0      0        2 
   1  chr1_43809925     HCab    G    A        0      0        2 
   1  chr1_43809925     HPrz    G    A        0      0        2 
   1  chr1_43809925     ZBoe    G    A        0      0        2 
   1  chr1_43809925     ZGre    G    A        0      0        2 
   1  chr1_43809925     ZHar    G    A        0      0        2 
   1  chr1_43809925   Sample    G    A        0      0        2 
   1  chr1_43816581     AAsi    A    G        0      0        2 
   1  chr1_43816581     AKia    A    G        0      0        2 
   1  chr1_43816581     AOna    A    G        0      0        2 
   1  chr1_43816581     ASom    A    G        0      0        2 
   1  chr1_43816581     HCab    A    G        1      2        2 
   1  chr1_43816581     HPrz    A    G        1      2        2 
   1  chr1_43816581     ZBoe    A    G        0      0        2 
   1  chr1_43816581     ZGre    A    G        0      0        2 
   1  chr1_43816581     ZHar    A    G        0      0        2 
   1  chr1_43816581   Sample    A    G        0      0        2 
   1  chr1_43816843     AAsi    G    C        0      0        2 
   1  chr1_43816843     AKia    G    C        0      0        2 
   1  chr1_43816843     AOna    G    C        0      0        2 
   1  chr1_43816843     ASom    G    C        0      0        2 
   1  chr1_43816843     HCab    G    C        1      2        2 
   1  chr1_43816843     HPrz    G    C        1      2        2 
   1  chr1_43816843     ZBoe    G    C        0      0        2 
   1  chr1_43816843     ZGre    G    C        0      0        2 
   1  chr1_43816843     ZHar    G    C        0      0        2 
   1  chr1_43816843   Sample    G    C        0      0        2 
   1  chr1_43816959     AAsi    T    C        0      0        2 
   1  chr1_43816959     AKia    T    C        0      0        2 
   1  chr1_43816959     AOna    T    C        0      0        2 
   1  chr1_43816959     ASom    T    C      0.5      1        2 
   1  chr1_43816959     HCab    T    C        0      0        2 
   1  chr1_43816959     HPrz    T    C        0      0        2 
   1  chr1_43816959     ZBoe    T    C        0      0        2 
   1  chr1_43816959     ZGre    T    C        0      0        2 
   1  chr1_43816959     ZHar    T    C        0      0        2 
   1  chr1_43816959   Sample    T    C        0      0        2 
   1  chr1_43817822     AAsi    G    T        0      0        2 
   1  chr1_43817822     AKia    G    T        0      0        2 
   1  chr1_43817822     AOna    G    T        0      0        2 
   1  chr1_43817822     ASom    G    T        0      0        2 
   1  chr1_43817822     HCab    G    T        0      0        2 
   1  chr1_43817822     HPrz    G    T        0      0        2 
   1  chr1_43817822     ZBoe    G    T        0      0        2 
   1  chr1_43817822     ZGre    G    T        0      0        2 
   1  chr1_43817822     ZHar    G    T      0.5      1        2 
   1  chr1_43817822   Sample    G    T        0      0        2 
   1  chr1_43819030     AAsi    T    C        0      0        2 
   1  chr1_43819030     AKia    T    C        0      0        2 
   1  chr1_43819030     AOna    T    C        0      0        2 
   1  chr1_43819030     ASom    T    C        0      0        2 
   1  chr1_43819030     HCab    T    C        1      2        2 
   1  chr1_43819030     HPrz    T    C        1      2        2 
   1  chr1_43819030     ZBoe    T    C        0      0        2 
   1  chr1_43819030     ZGre    T    C        0      0        2 
   1  chr1_43819030     ZHar    T    C        0      0        2 
   1  chr1_43819030   Sample    T    C        0      0        2 
   1  chr1_43822681     AAsi    T    A      0.5      1        2 
   1  chr1_43822681     AKia    T    A        0      0        2 
   1  chr1_43822681     AOna    T    A        0      0        2 
   1  chr1_43822681     ASom    T    A        0      0        2 
   1  chr1_43822681     HCab    T    A        0      0        2 
   1  chr1_43822681     HPrz    T    A        0      0        2 
   1  chr1_43822681     ZBoe    T    A        0      0        2 
   1  chr1_43822681     ZGre    T    A        0      0        2 
   1  chr1_43822681     ZHar    T    A        0      0        2 
   1  chr1_43822681   Sample    T    A        0      0        2 
   1  chr1_43822978     AAsi    T    C        0      0        2 
   1  chr1_43822978     AKia    T    C        0      0        2 
   1  chr1_43822978     AOna    T    C      0.5      1        2 
   1  chr1_43822978     ASom    T    C        0      0        2 
   1  chr1_43822978     HCab    T    C        0      0        2 
   1  chr1_43822978     HPrz    T    C        0      0        2 
   1  chr1_43822978     ZBoe    T    C        0      0        2 
   1  chr1_43822978     ZGre    T    C        0      0        2 
   1  chr1_43822978     ZHar    T    C        0      0        2 
   1  chr1_43822978   Sample    T    C        0      0        2 
   1  chr1_43830656     AAsi    C    T      0.5      1        2 
   1  chr1_43830656     AKia    C    T        0      0        2 
   1  chr1_43830656     AOna    C    T        0      0        2 
   1  chr1_43830656     ASom    C    T        1      2        2 
   1  chr1_43830656     HCab    C    T        0      0        2 
   1  chr1_43830656     HPrz    C    T        0      0        2 
   1  chr1_43830656     ZBoe    C    T        0      0        2 
   1  chr1_43830656     ZGre    C    T        0      0        2 
   1  chr1_43830656     ZHar    C    T        0      0        2 
   1  chr1_43830656   Sample    C    T        0      0        2 
   1  chr1_43832783     AAsi    C    A        0      0        2 
   1  chr1_43832783     AKia    C    A        0      0        2 
   1  chr1_43832783     AOna    C    A        0      0        2 
   1  chr1_43832783     ASom    C    A        0      0        2 
   1  chr1_43832783     HCab    C    A        0      0        2 
   1  chr1_43832783     HPrz    C    A        0      0        2 
   1  chr1_43832783     ZBoe    C    A        0      0        2 
   1  chr1_43832783     ZGre    C    A        0      0        2 
   1  chr1_43832783     ZHar    C    A      0.5      1        2 
   1  chr1_43832783   Sample    C    A        0      0        2 
   1  chr1_43833182     AAsi    A    C      0.5      1        2 
   1  chr1_43833182     AKia    A    C        0      0        2 
   1  chr1_43833182     AOna    A    C        0      0        2 
   1  chr1_43833182     ASom    A    C        0      0        2 
   1  chr1_43833182     HCab    A    C        0      0        2 
   1  chr1_43833182     HPrz    A    C        0      0        2 
   1  chr1_43833182     ZBoe    A    C        0      0        2 
   1  chr1_43833182     ZGre    A    C        0      0        2 
   1  chr1_43833182     ZHar    A    C        0      0        2 
   1  chr1_43833182   Sample    A    C        0      0        2 
   1  chr1_43833204     AAsi    C    T        0      0        2 
   1  chr1_43833204     AKia    C    T        0      0        2 
   1  chr1_43833204     AOna    C    T        0      0        2 
   1  chr1_43833204     ASom    C    T        0      0        2 
   1  chr1_43833204     HCab    C    T        0      0        2 
   1  chr1_43833204     HPrz    C    T      0.5      1        2 
   1  chr1_43833204     ZBoe    C    T        0      0        2 
   1  chr1_43833204     ZGre    C    T        0      0        2 
   1  chr1_43833204     ZHar    C    T        0      0        2 
   1  chr1_43833204   Sample    C    T        0      0        2 
   1  chr1_43837858     AAsi    A    C        0      0        2 
   1  chr1_43837858     AKia    A    C        0      0        2 
   1  chr1_43837858     AOna    A    C        0      0        2 
   1  chr1_43837858     ASom    A    C        0      0        2 
   1  chr1_43837858     HCab    A    C        0      0        2 
   1  chr1_43837858     HPrz    A    C      0.5      1        2 
   1  chr1_43837858     ZBoe    A    C        0      0        2 
   1  chr1_43837858     ZGre    A    C        0      0        2 
   1  chr1_43837858     ZHar    A    C        0      0        2 
   1  chr1_43837858   Sample    A    C        0      0        2 
   1  chr1_43838871     AAsi    A    G        0      0        2 
   1  chr1_43838871     AKia    A    G        0      0        2 
   1  chr1_43838871     AOna    A    G        0      0        2 
   1  chr1_43838871     ASom    A    G        0      0        2 
   1  chr1_43838871     HCab    A    G        0      0        2 
   1  chr1_43838871     HPrz    A    G      0.5      1        2 
   1  chr1_43838871     ZBoe    A    G        0      0        2 
   1  chr1_43838871     ZGre    A    G        0      0        2 
   1  chr1_43838871     ZHar    A    G        0      0        2 
   1  chr1_43838871   Sample    A    G        0      0        2 
   1  chr1_43851844     AAsi    A    G        0      0        2 
   1  chr1_43851844     AKia    A    G        0      0        2 
   1  chr1_43851844     AOna    A    G        0      0        2 
   1  chr1_43851844     ASom    A    G        0      0        2 
   1  chr1_43851844     HCab    A    G        0      0        2 
   1  chr1_43851844     HPrz    A    G        0      0        2 
   1  chr1_43851844     ZBoe    A    G      0.5      1        2 
   1  chr1_43851844     ZGre    A    G        0      0        2 
   1  chr1_43851844     ZHar    A    G        0      0        2 
   1  chr1_43851844   Sample    A    G        0      0        2 
   1  chr1_43868540     AAsi    T    A        0      0        2 
   1  chr1_43868540     AKia    T    A        0      0        2 
   1  chr1_43868540     AOna    T    A        0      0        2 
   1  chr1_43868540     ASom    T    A        0      0        2 
   1  chr1_43868540     HCab    T    A        0      0        2 
   1  chr1_43868540     HPrz    T    A        0      0        2 
   1  chr1_43868540     ZBoe    T    A      0.5      1        2 
   1  chr1_43868540     ZGre    T    A        0      0        2 
   1  chr1_43868540     ZHar    T    A        0      0        2 
   1  chr1_43868540   Sample    T    A        0      0        2 
   1  chr1_43874559     AAsi    A    T        0      0        2 
   1  chr1_43874559     AKia    A    T        0      0        2 
   1  chr1_43874559     AOna    A    T        0      0        2 
   1  chr1_43874559     ASom    A    T        0      0        2 
   1  chr1_43874559     HCab    A    T        0      0        2 
   1  chr1_43874559     HPrz    A    T        0      0        2 
   1  chr1_43874559     ZBoe    A    T        0      0        2 
   1  chr1_43874559     ZGre    A    T        0      0        2 
   1  chr1_43874559     ZHar    A    T      0.5      1        2 
   1  chr1_43874559   Sample    A    T        0      0        2 
   1  chr1_43875300     AAsi    C    T        0      0        2 
   1  chr1_43875300     AKia    C    T        0      0        2 
   1  chr1_43875300     AOna    C    T        0      0        2 
   1  chr1_43875300     ASom    C    T        0      0        2 
   1  chr1_43875300     HCab    C    T        0      0        2 
   1  chr1_43875300     HPrz    C    T        0      0        2 
   1  chr1_43875300     ZBoe    C    T        0      0        2 
   1  chr1_43875300     ZGre    C    T        1      2        2 
   1  chr1_43875300     ZHar    C    T        0      0        2 
   1  chr1_43875300   Sample    C    T        0      0        2 
   1  chr1_43886375     AAsi    C    T        0      0        2 
   1  chr1_43886375     AKia    C    T        0      0        2 
   1  chr1_43886375     AOna    C    T        0      0        2 
   1  chr1_43886375     ASom    C    T        0      0        2 
   1  chr1_43886375     HCab    C    T        1      2        2 
   1  chr1_43886375     HPrz    C    T        0      0        2 
   1  chr1_43886375     ZBoe    C    T        0      0        2 
   1  chr1_43886375     ZGre    C    T        0      0        2 
   1  chr1_43886375     ZHar    C    T        0      0        2 
   1  chr1_43886375   Sample    C    T        0      0        2 
   1  chr1_43888056     AAsi    C    T        1      2        2 
   1  chr1_43888056     AKia    C    T        1      2        2 
   1  chr1_43888056     AOna    C    T        1      2        2 
   1  chr1_43888056     ASom    C    T        1      2        2 
   1  chr1_43888056     HCab    C    T        0      0        2 
   1  chr1_43888056     HPrz    C    T        0      0        2 
   1  chr1_43888056     ZBoe    C    T        0      0        2 
   1  chr1_43888056     ZGre    C    T        0      0        2 
   1  chr1_43888056     ZHar    C    T        0      0        2 
   1  chr1_43888056   Sample    C    T        1      2        2 
   1  chr1_43888499     AAsi    A    G        0      0        2 
   1  chr1_43888499     AKia    A    G        0      0        2 
   1  chr1_43888499     AOna    A    G        0      0        2 
   1  chr1_43888499     ASom    A    G        0      0        2 
   1  chr1_43888499     HCab    A    G        1      2        2 
   1  chr1_43888499     HPrz    A    G        1      2        2 
   1  chr1_43888499     ZBoe    A    G        0      0        2 
   1  chr1_43888499     ZGre    A    G        0      0        2 
   1  chr1_43888499     ZHar    A    G        0      0        2 
   1  chr1_43888499   Sample    A    G        0      0        2 
   1  chr1_43894095     AAsi    G    A        1      2        2 
   1  chr1_43894095     AKia    G    A        0      0        2 
   1  chr1_43894095     AOna    G    A        0      0        2 
   1  chr1_43894095     ASom    G    A        1      2        2 
   1  chr1_43894095     HCab    G    A        0      0        2 
   1  chr1_43894095     HPrz    G    A        0      0        2 
   1  chr1_43894095     ZBoe    G    A        0      0        2 
   1  chr1_43894095     ZGre    G    A        0      0        2 
   1  chr1_43894095     ZHar    G    A        0      0        2 
   1  chr1_43894095   Sample    G    A        1      2        2 
   1  chr1_43896203     AAsi    A    G        0      0        2 
   1  chr1_43896203     AKia    A    G        0      0        2 
   1  chr1_43896203     AOna    A    G        0      0        2 
   1  chr1_43896203     ASom    A    G        0      0        2 
   1  chr1_43896203     HCab    A    G        0      0        2 
   1  chr1_43896203     HPrz    A    G        0      0        2 
   1  chr1_43896203     ZBoe    A    G        0      0        2 
   1  chr1_43896203     ZGre    A    G        1      2        2 
   1  chr1_43896203     ZHar    A    G        0      0        2 
   1  chr1_43896203   Sample    A    G        0      0        2 
   1  chr1_43896500     AAsi    A    T        0      0        2 
   1  chr1_43896500     AKia    A    T        0      0        2 
   1  chr1_43896500     AOna    A    T        1      2        2 
   1  chr1_43896500     ASom    A    T        0      0        2 
   1  chr1_43896500     HCab    A    T        0      0        2 
   1  chr1_43896500     HPrz    A    T        0      0        2 
   1  chr1_43896500     ZBoe    A    T        0      0        2 
   1  chr1_43896500     ZGre    A    T        0      0        2 
   1  chr1_43896500     ZHar    A    T        0      0        2 
   1  chr1_43896500   Sample    A    T        0      0        2 
   1  chr1_43915040     AAsi    G    A        0      0        2 
   1  chr1_43915040     AKia    G    A      0.5      1        2 
   1  chr1_43915040     AOna    G    A        1      2        2 
   1  chr1_43915040     ASom    G    A        0      0        2 
   1  chr1_43915040     HCab    G    A        0      0        2 
   1  chr1_43915040     HPrz    G    A        0      0        2 
   1  chr1_43915040     ZBoe    G    A        0      0        2 
   1  chr1_43915040     ZGre    G    A        0      0        2 
   1  chr1_43915040     ZHar    G    A        0      0        2 
   1  chr1_43915040   Sample    G    A        0      0        2 
   1  chr1_43919798     AAsi    C    T        0      0        2 
   1  chr1_43919798     AKia    C    T      0.5      1        2 
   1  chr1_43919798     AOna    C    T        0      0        2 
   1  chr1_43919798     ASom    C    T        0      0        2 
   1  chr1_43919798     HCab    C    T        0      0        2 
   1  chr1_43919798     HPrz    C    T        0      0        2 
   1  chr1_43919798     ZBoe    C    T        0      0        2 
   1  chr1_43919798     ZGre    C    T        0      0        2 
   1  chr1_43919798     ZHar    C    T        0      0        2 
   1  chr1_43919798   Sample    C    T        0      0        2 
   1  chr1_43945408     AAsi    T    C        0      0        2 
   1  chr1_43945408     AKia    T    C        0      0        2 
   1  chr1_43945408     AOna    T    C        0      0        2 
   1  chr1_43945408     ASom    T    C        0      0        2 
   1  chr1_43945408     HCab    T    C        0      0        2 
   1  chr1_43945408     HPrz    T    C        0      0        2 
   1  chr1_43945408     ZBoe    T    C      0.5      1        2 
   1  chr1_43945408     ZGre    T    C        0      0        2 
   1  chr1_43945408     ZHar    T    C        0      0        2 
   1  chr1_43945408   Sample    T    C        0      0        2 
   1  chr1_43948066     AAsi    G    C        0      0        2 
   1  chr1_43948066     AKia    G    C        0      0        2 
   1  chr1_43948066     AOna    G    C        0      0        2 
   1  chr1_43948066     ASom    G    C        0      0        2 
   1  chr1_43948066     HCab    G    C        0      0        2 
   1  chr1_43948066     HPrz    G    C        0      0        2 
   1  chr1_43948066     ZBoe    G    C        0      0        2 
   1  chr1_43948066     ZGre    G    C        1      2        2 
   1  chr1_43948066     ZHar    G    C        0      0        2 
   1  chr1_43948066   Sample    G    C        0      0        2 
   1  chr1_43949181     AAsi    G    A        0      0        2 
   1  chr1_43949181     AKia    G    A        0      0        2 
   1  chr1_43949181     AOna    G    A        0      0        2 
   1  chr1_43949181     ASom    G    A        0      0        2 
   1  chr1_43949181     HCab    G    A        1      2        2 
   1  chr1_43949181     HPrz    G    A        1      2        2 
   1  chr1_43949181     ZBoe    G    A        0      0        2 
   1  chr1_43949181     ZGre    G    A        0      0        2 
   1  chr1_43949181     ZHar    G    A        0      0        2 
   1  chr1_43949181   Sample    G    A        0      0        2 
   1  chr1_43969778     AAsi    G    C        0      0        2 
   1  chr1_43969778     AKia    G    C        0      0        2 
   1  chr1_43969778     AOna    G    C        1      2        2 
   1  chr1_43969778     ASom    G    C        0      0        2 
   1  chr1_43969778     HCab    G    C        0      0        2 
   1  chr1_43969778     HPrz    G    C        0      0        2 
   1  chr1_43969778     ZBoe    G    C        0      0        2 
   1  chr1_43969778     ZGre    G    C        0      0        2 
   1  chr1_43969778     ZHar    G    C        0      0        2 
   1  chr1_43969778   Sample    G    C        0      0        2 
   1  chr1_43984123     AAsi    T    C        0      0        2 
   1  chr1_43984123     AKia    T    C        0      0        2 
   1  chr1_43984123     AOna    T    C        0      0        2 
   1  chr1_43984123     ASom    T    C        0      0        2 
   1  chr1_43984123     HCab    T    C        0      0        2 
   1  chr1_43984123     HPrz    T    C        0      0        2 
   1  chr1_43984123     ZBoe    T    C      0.5      1        2 
   1  chr1_43984123     ZGre    T    C        0      0        2 
   1  chr1_43984123     ZHar    T    C        0      0        2 
   1  chr1_43984123   Sample    T    C        0      0        2 
   1  chr1_43984801     AAsi    T    C        0      0        2 
   1  chr1_43984801     AKia    T    C        0      0        2 
   1  chr1_43984801     AOna    T    C        0      0        2 
   1  chr1_43984801     ASom    T    C        0      0        2 
   1  chr1_43984801     HCab    T    C        0      0        2 
   1  chr1_43984801     HPrz    T    C        0      0        2 
   1  chr1_43984801     ZBoe    T    C        0      0        2 
   1  chr1_43984801     ZGre    T    C        0      0        2 
   1  chr1_43984801     ZHar    T    C      0.5      1        2 
   1  chr1_43984801   Sample    T    C        0      0        2 
   1  chr1_43984807     AAsi    T    G        0      0        2 
   1  chr1_43984807     AKia    T    G        0      0        2 
   1  chr1_43984807     AOna    T    G        0      0        2 
   1  chr1_43984807     ASom    T    G        0      0        2 
   1  chr1_43984807     HCab    T    G        1      2        2 
   1  chr1_43984807     HPrz    T    G        1      2        2 
   1  chr1_43984807     ZBoe    T    G        0      0        2 
   1  chr1_43984807     ZGre    T    G        0      0        2 
   1  chr1_43984807     ZHar    T    G        0      0        2 
   1  chr1_43984807   Sample    T    G        0      0        2 
   1  chr1_43988743     AAsi    G    C        0      0        2 
   1  chr1_43988743     AKia    G    C        0      0        2 
   1  chr1_43988743     AOna    G    C        0      0        2 
   1  chr1_43988743     ASom    G    C        0      0        2 
   1  chr1_43988743     HCab    G    C        0      0        2 
   1  chr1_43988743     HPrz    G    C        0      0        2 
   1  chr1_43988743     ZBoe    G    C        0      0        2 
   1  chr1_43988743     ZGre    G    C        0      0        2 
   1  chr1_43988743     ZHar    G    C        1      2        2 
   1  chr1_43988743   Sample    G    C        0      0        2 
   1  chr1_44006559     AAsi    C    G        0      0        2 
   1  chr1_44006559     AKia    C    G        0      0        2 
   1  chr1_44006559     AOna    C    G      0.5      1        2 
   1  chr1_44006559     ASom    C    G        0      0        2 
   1  chr1_44006559     HCab    C    G        0      0        2 
   1  chr1_44006559     HPrz    C    G        0      0        2 
   1  chr1_44006559     ZBoe    C    G        0      0        2 
   1  chr1_44006559     ZGre    C    G        0      0        2 
   1  chr1_44006559     ZHar    C    G        0      0        2 
   1  chr1_44006559   Sample    C    G        0      0        2 
   1  chr1_44019108     AAsi    T    C        0      0        2 
   1  chr1_44019108     AKia    T    C        1      2        2 
   1  chr1_44019108     AOna    T    C        0      0        2 
   1  chr1_44019108     ASom    T    C        0      0        2 
   1  chr1_44019108     HCab    T    C        1      2        2 
   1  chr1_44019108     HPrz    T    C        1      2        2 
   1  chr1_44019108     ZBoe    T    C        0      0        2 
   1  chr1_44019108     ZGre    T    C        0      0        2 
   1  chr1_44019108     ZHar    T    C        0      0        2 
   1  chr1_44019108   Sample    T    C        0      0        2 
   1  chr1_44019166     AAsi    C    T        0      0        2 
   1  chr1_44019166     AKia    C    T        0      0        2 
   1  chr1_44019166     AOna    C    T        0      0        2 
   1  chr1_44019166     ASom    C    T        0      0        2 
   1  chr1_44019166     HCab    C    T        1      2        2 
   1  chr1_44019166     HPrz    C    T        1      2        2 
   1  chr1_44019166     ZBoe    C    T        0      0        2 
   1  chr1_44019166     ZGre    C    T        0      0        2 
   1  chr1_44019166     ZHar    C    T        0      0        2 
   1  chr1_44019166   Sample    C    T        0      0        2 
   1  chr1_44019326     AAsi    C    A        0      0        2 
   1  chr1_44019326     AKia    C    A        0      0        2 
   1  chr1_44019326     AOna    C    A        0      0        2 
   1  chr1_44019326     ASom    C    A        0      0        2 
   1  chr1_44019326     HCab    C    A        0      0        2 
   1  chr1_44019326     HPrz    C    A        0      0        2 
   1  chr1_44019326     ZBoe    C    A        0      0        2 
   1  chr1_44019326     ZGre    C    A        0      0        2 
   1  chr1_44019326     ZHar    C    A        1      2        2 
   1  chr1_44019326   Sample    C    A        0      0        2 
   1  chr1_44034119     AAsi    G    A        0      0        2 
   1  chr1_44034119     AKia    G    A        0      0        2 
   1  chr1_44034119     AOna    G    A        0      0        2 
   1  chr1_44034119     ASom    G    A        0      0        2 
   1  chr1_44034119     HCab    G    A        0      0        2 
   1  chr1_44034119     HPrz    G    A        0      0        2 
   1  chr1_44034119     ZBoe    G    A        1      2        2 
   1  chr1_44034119     ZGre    G    A        0      0        2 
   1  chr1_44034119     ZHar    G    A        1      2        2 
   1  chr1_44034119   Sample    G    A        0      0        2 
   1  chr1_44036091     AAsi    G    C        0      0        2 
   1  chr1_44036091     AKia    G    C        0      0        2 
   1  chr1_44036091     AOna    G    C        0      0        2 
   1  chr1_44036091     ASom    G    C        0      0        2 
   1  chr1_44036091     HCab    G    C        1      2        2 
   1  chr1_44036091     HPrz    G    C        1      2        2 
   1  chr1_44036091     ZBoe    G    C        0      0        2 
   1  chr1_44036091     ZGre    G    C        0      0        2 
   1  chr1_44036091     ZHar    G    C        0      0        2 
   1  chr1_44036091   Sample    G    C        0      0        2 
   1  chr1_44043352     AAsi    A    G        0      0        2 
   1  chr1_44043352     AKia    A    G        0      0        2 
   1  chr1_44043352     AOna    A    G        0      0        2 
   1  chr1_44043352     ASom    A    G        0      0        2 
   1  chr1_44043352     HCab    A    G        1      2        2 
   1  chr1_44043352     HPrz    A    G        1      2        2 
   1  chr1_44043352     ZBoe    A    G        0      0        2 
   1  chr1_44043352     ZGre    A    G        0      0        2 
   1  chr1_44043352     ZHar    A    G        0      0        2 
   1  chr1_44043352   Sample    A    G        0      0        2 
   1  chr1_44047481     AAsi    T    C        0      0        2 
   1  chr1_44047481     AKia    T    C        0      0        2 
   1  chr1_44047481     AOna    T    C        0      0        2 
   1  chr1_44047481     ASom    T    C        0      0        2 
   1  chr1_44047481     HCab    T    C        1      2        2 
   1  chr1_44047481     HPrz    T    C        1      2        2 
   1  chr1_44047481     ZBoe    T    C        0      0        2 
   1  chr1_44047481     ZGre    T    C        0      0        2 
   1  chr1_44047481     ZHar    T    C        0      0        2 
   1  chr1_44047481   Sample    T    C        0      0        2 
   1  chr1_44056543     AAsi    T    A        0      0        2 
   1  chr1_44056543     AKia    T    A        0      0        2 
   1  chr1_44056543     AOna    T    A        0      0        2 
   1  chr1_44056543     ASom    T    A        0      0        2 
   1  chr1_44056543     HCab    T    A        1      2        2 
   1  chr1_44056543     HPrz    T    A        1      2        2 
   1  chr1_44056543     ZBoe    T    A        0      0        2 
   1  chr1_44056543     ZGre    T    A        0      0        2 
   1  chr1_44056543     ZHar    T    A        0      0        2 
   1  chr1_44056543   Sample    T    A        0      0        2 
   1  chr1_44059399     AAsi    A    G        0      0        2 
   1  chr1_44059399     AKia    A    G        0      0        2 
   1  chr1_44059399     AOna    A    G        0      0        2 
   1  chr1_44059399     ASom    A    G        0      0        2 
   1  chr1_44059399     HCab    A    G        0      0        2 
   1  chr1_44059399     HPrz    A    G        0      0        2 
   1  chr1_44059399     ZBoe    A    G      0.5      1        2 
   1  chr1_44059399     ZGre    A    G        0      0        2 
   1  chr1_44059399     ZHar    A    G        0      0        2 
   1  chr1_44059399   Sample    A    G        0      0        2 
   1  chr1_44064858     AAsi    A    G        0      0        2 
   1  chr1_44064858     AKia    A    G        0      0        2 
   1  chr1_44064858     AOna    A    G        0      0        2 
   1  chr1_44064858     ASom    A    G        0      0        2 
   1  chr1_44064858     HCab    A    G        0      0        2 
   1  chr1_44064858     HPrz    A    G        0      0        2 
   1  chr1_44064858     ZBoe    A    G        0      0        2 
   1  chr1_44064858     ZGre    A    G        0      0        2 
   1  chr1_44064858     ZHar    A    G        1      2        2 
   1  chr1_44064858   Sample    A    G        0      0        2 
   1  chr1_44079728     AAsi    A    T        0      0        2 
   1  chr1_44079728     AKia    A    T      0.5      1        2 
   1  chr1_44079728     AOna    A    T        0      0        2 
   1  chr1_44079728     ASom    A    T        0      0        2 
   1  chr1_44079728     HCab    A    T        0      0        2 
   1  chr1_44079728     HPrz    A    T        0      0        2 
   1  chr1_44079728     ZBoe    A    T        0      0        2 
   1  chr1_44079728     ZGre    A    T        0      0        2 
   1  chr1_44079728     ZHar    A    T        0      0        2 
   1  chr1_44079728   Sample    A    T        0      0        2 
   1  chr1_44082866     AAsi    C    G        0      0        2 
   1  chr1_44082866     AKia    C    G        0      0        2 
   1  chr1_44082866     AOna    C    G        0      0        2 
   1  chr1_44082866     ASom    C    G        0      0        2 
   1  chr1_44082866     HCab    C    G        0      0        2 
   1  chr1_44082866     HPrz    C    G        0      0        2 
   1  chr1_44082866     ZBoe    C    G        0      0        2 
   1  chr1_44082866     ZGre    C    G        0      0        2 
   1  chr1_44082866     ZHar    C    G      0.5      1        2 
   1  chr1_44082866   Sample    C    G        0      0        2 
   1  chr1_44095380     AAsi    G    A        0      0        2 
   1  chr1_44095380     AKia    G    A        0      0        2 
   1  chr1_44095380     AOna    G    A        0      0        2 
   1  chr1_44095380     ASom    G    A        0      0        2 
   1  chr1_44095380     HCab    G    A        0      0        2 
   1  chr1_44095380     HPrz    G    A        0      0        2 
   1  chr1_44095380     ZBoe    G    A        0      0        2 
   1  chr1_44095380     ZGre    G    A        1      2        2 
   1  chr1_44095380     ZHar    G    A        0      0        2 
   1  chr1_44095380   Sample    G    A        0      0        2 
   1  chr1_44114811     AAsi    T    C        0      0        2 
   1  chr1_44114811     AKia    T    C        0      0        2 
   1  chr1_44114811     AOna    T    C        1      2        2 
   1  chr1_44114811     ASom    T    C        0      0        2 
   1  chr1_44114811     HCab    T    C        0      0        2 
   1  chr1_44114811     HPrz    T    C        0      0        2 
   1  chr1_44114811     ZBoe    T    C        0      0        2 
   1  chr1_44114811     ZGre    T    C        0      0        2 
   1  chr1_44114811     ZHar    T    C        0      0        2 
   1  chr1_44114811   Sample    T    C        0      0        2 
   1  chr1_44116414     AAsi    G    C        0      0        2 
   1  chr1_44116414     AKia    G    C        0      0        2 
   1  chr1_44116414     AOna    G    C      0.5      1        2 
   1  chr1_44116414     ASom    G    C        0      0        2 
   1  chr1_44116414     HCab    G    C        0      0        2 
   1  chr1_44116414     HPrz    G    C        0      0        2 
   1  chr1_44116414     ZBoe    G    C        0      0        2 
   1  chr1_44116414     ZGre    G    C        0      0        2 
   1  chr1_44116414     ZHar    G    C        0      0        2 
   1  chr1_44116414   Sample    G    C        0      0        2 
   1  chr1_44118486     AAsi    T    C        0      0        2 
   1  chr1_44118486     AKia    T    C        0      0        2 
   1  chr1_44118486     AOna    T    C        1      2        2 
   1  chr1_44118486     ASom    T    C        0      0        2 
   1  chr1_44118486     HCab    T    C        0      0        2 
   1  chr1_44118486     HPrz    T    C        0      0        2 
   1  chr1_44118486     ZBoe    T    C        0      0        2 
   1  chr1_44118486     ZGre    T    C        0      0        2 
   1  chr1_44118486     ZHar    T    C        0      0        2 
   1  chr1_44118486   Sample    T    C        0      0        2 
   1  chr1_44120105     AAsi    C    T        0      0        2 
   1  chr1_44120105     AKia    C    T        0      0        2 
   1  chr1_44120105     AOna    C    T        0      0        2 
   1  chr1_44120105     ASom    C    T        0      0        2 
   1  chr1_44120105     HCab    C    T        1      2        2 
   1  chr1_44120105     HPrz    C    T        1      2        2 
   1  chr1_44120105     ZBoe    C    T        0      0        2 
   1  chr1_44120105     ZGre    C    T        0      0        2 
   1  chr1_44120105     ZHar    C    T        0      0        2 
   1  chr1_44120105   Sample    C    T        0      0        2 
   1  chr1_44125466     AAsi    C    T        0      0        2 
   1  chr1_44125466     AKia    C    T        0      0        2 
   1  chr1_44125466     AOna    C    T        0      0        2 
   1  chr1_44125466     ASom    C    T        0      0        2 
   1  chr1_44125466     HCab    C    T        1      2        2 
   1  chr1_44125466     HPrz    C    T        1      2        2 
   1  chr1_44125466     ZBoe    C    T        0      0        2 
   1  chr1_44125466     ZGre    C    T        0      0        2 
   1  chr1_44125466     ZHar    C    T        0      0        2 
   1  chr1_44125466   Sample    C    T        0      0        2 
   1  chr1_44132094     AAsi    T    G        0      0        2 
   1  chr1_44132094     AKia    T    G        0      0        2 
   1  chr1_44132094     AOna    T    G        0      0        2 
   1  chr1_44132094     ASom    T    G        0      0        2 
   1  chr1_44132094     HCab    T    G        1      2        2 
   1  chr1_44132094     HPrz    T    G      0.5      1        2 
   1  chr1_44132094     ZBoe    T    G        0      0        2 
   1  chr1_44132094     ZGre    T    G        0      0        2 
   1  chr1_44132094     ZHar    T    G        0      0        2 
   1  chr1_44132094   Sample    T    G        0      0        2 
   1  chr1_44138605     AAsi    C    T        0      0        2 
   1  chr1_44138605     AKia    C    T        0      0        2 
   1  chr1_44138605     AOna    C    T        0      0        2 
   1  chr1_44138605     ASom    C    T        0      0        2 
   1  chr1_44138605     HCab    C    T        0      0        2 
   1  chr1_44138605     HPrz    C    T        1      2        2 
   1  chr1_44138605     ZBoe    C    T        0      0        2 
   1  chr1_44138605     ZGre    C    T        0      0        2 
   1  chr1_44138605     ZHar    C    T        0      0        2 
   1  chr1_44138605   Sample    C    T        0      0        2 
   1  chr1_44172697     AAsi    C    G      0.5      1        2 
   1  chr1_44172697     AKia    C    G        0      0        2 
   1  chr1_44172697     AOna    C    G        0      0        2 
   1  chr1_44172697     ASom    C    G        0      0        2 
   1  chr1_44172697     HCab    C    G        0      0        2 
   1  chr1_44172697     HPrz    C    G        0      0        2 
   1  chr1_44172697     ZBoe    C    G        0      0        2 
   1  chr1_44172697     ZGre    C    G        0      0        2 
   1  chr1_44172697     ZHar    C    G        0      0        2 
   1  chr1_44172697   Sample    C    G        0      0        2 
   1  chr1_44179869     AAsi    A    G        0      0        2 
   1  chr1_44179869     AKia    A    G        0      0        2 
   1  chr1_44179869     AOna    A    G        0      0        2 
   1  chr1_44179869     ASom    A    G        0      0        2 
   1  chr1_44179869     HCab    A    G        1      2        2 
   1  chr1_44179869     HPrz    A    G        1      2        2 
   1  chr1_44179869     ZBoe    A    G        0      0        2 
   1  chr1_44179869     ZGre    A    G        0      0        2 
   1  chr1_44179869     ZHar    A    G        0      0        2 
   1  chr1_44179869   Sample    A    G        0      0        2 
   1  chr1_44183252     AAsi    G    A        0      0        2 
   1  chr1_44183252     AKia    G    A        0      0        2 
   1  chr1_44183252     AOna    G    A        0      0        2 
   1  chr1_44183252     ASom    G    A        0      0        2 
   1  chr1_44183252     HCab    G    A        0      0        2 
   1  chr1_44183252     HPrz    G    A        0      0        2 
   1  chr1_44183252     ZBoe    G    A        0      0        2 
   1  chr1_44183252     ZGre    G    A        1      2        2 
   1  chr1_44183252     ZHar    G    A        0      0        2 
   1  chr1_44183252   Sample    G    A        0      0        2 
   1  chr1_44183366     AAsi    T    C        0      0        2 
   1  chr1_44183366     AKia    T    C        0      0        2 
   1  chr1_44183366     AOna    T    C        0      0        2 
   1  chr1_44183366     ASom    T    C        0      0        2 
   1  chr1_44183366     HCab    T    C        1      2        2 
   1  chr1_44183366     HPrz    T    C      0.5      1        2 
   1  chr1_44183366     ZBoe    T    C        0      0        2 
   1  chr1_44183366     ZGre    T    C        0      0        2 
   1  chr1_44183366     ZHar    T    C        0      0        2 
   1  chr1_44183366   Sample    T    C        0      0        2 
   1  chr1_44188240     AAsi    A    G        0      0        2 
   1  chr1_44188240     AKia    A    G        0      0        2 
   1  chr1_44188240     AOna    A    G        0      0        2 
   1  chr1_44188240     ASom    A    G        0      0        2 
   1  chr1_44188240     HCab    A    G        0      0        2 
   1  chr1_44188240     HPrz    A    G        0      0        2 
   1  chr1_44188240     ZBoe    A    G        0      0        2 
   1  chr1_44188240     ZGre    A    G        0      0        2 
   1  chr1_44188240     ZHar    A    G        1      2        2 
   1  chr1_44188240   Sample    A    G        0      0        2 
   1  chr1_44190559     AAsi    C    T        0      0        2 
   1  chr1_44190559     AKia    C    T        0      0        2 
   1  chr1_44190559     AOna    C    T        0      0        2 
   1  chr1_44190559     ASom    C    T        0      0        2 
   1  chr1_44190559     HCab    C    T        0      0        2 
   1  chr1_44190559     HPrz    C    T      0.5      1        2 
   1  chr1_44190559     ZBoe    C    T        0      0        2 
   1  chr1_44190559     ZGre    C    T        0      0        2 
   1  chr1_44190559     ZHar    C    T        0      0        2 
   1  chr1_44190559   Sample    C    T        0      0        2 
   1  chr1_44191532     AAsi    C    A        0      0        2 
   1  chr1_44191532     AKia    C    A        0      0        2 
   1  chr1_44191532     AOna    C    A        0      0        2 
   1  chr1_44191532     ASom    C    A        0      0        2 
   1  chr1_44191532     HCab    C    A        0      0        2 
   1  chr1_44191532     HPrz    C    A        0      0        2 
   1  chr1_44191532     ZBoe    C    A        0      0        2 
   1  chr1_44191532     ZGre    C    A        1      2        2 
   1  chr1_44191532     ZHar    C    A        0      0        2 
   1  chr1_44191532   Sample    C    A        0      0        2 
   1  chr1_44205567     AAsi    C    A        0      0        2 
   1  chr1_44205567     AKia    C    A        1      2        2 
   1  chr1_44205567     AOna    C    A        1      2        2 
   1  chr1_44205567     ASom    C    A        0      0        2 
   1  chr1_44205567     HCab    C    A        0      0        2 
   1  chr1_44205567     HPrz    C    A        0      0        2 
   1  chr1_44205567     ZBoe    C    A        0      0        2 
   1  chr1_44205567     ZGre    C    A        0      0        2 
   1  chr1_44205567     ZHar    C    A        0      0        2 
   1  chr1_44205567   Sample    C    A        0      0        2 
   1  chr1_44208369     AAsi    T    C        1      2        2 
   1  chr1_44208369     AKia    T    C        0      0        2 
   1  chr1_44208369     AOna    T    C        0      0        2 
   1  chr1_44208369     ASom    T    C        1      2        2 
   1  chr1_44208369     HCab    T    C        1      2        2 
   1  chr1_44208369     HPrz    T    C        1      2        2 
   1  chr1_44208369     ZBoe    T    C        0      0        2 
   1  chr1_44208369     ZGre    T    C        0      0        2 
   1  chr1_44208369     ZHar    T    C        0      0        2 
   1  chr1_44208369   Sample    T    C        1      2        2 
   1  chr1_44211663     AAsi    G    A        0      0        2 
   1  chr1_44211663     AKia    G    A        0      0        2 
   1  chr1_44211663     AOna    G    A        0      0        2 
   1  chr1_44211663     ASom    G    A        0      0        2 
   1  chr1_44211663     HCab    G    A      0.5      1        2 
   1  chr1_44211663     HPrz    G    A        0      0        2 
   1  chr1_44211663     ZBoe    G    A        0      0        2 
   1  chr1_44211663     ZGre    G    A        0      0        2 
   1  chr1_44211663     ZHar    G    A        0      0        2 
   1  chr1_44211663   Sample    G    A        0      0        2 
   1  chr1_44212515     AAsi    T    C      0.5      1        2 
   1  chr1_44212515     AKia    T    C        0      0        2 
   1  chr1_44212515     AOna    T    C        0      0        2 
   1  chr1_44212515     ASom    T    C        1      2        2 
   1  chr1_44212515     HCab    T    C        0      0        2 
   1  chr1_44212515     HPrz    T    C        0      0        2 
   1  chr1_44212515     ZBoe    T    C        0      0        2 
   1  chr1_44212515     ZGre    T    C        0      0        2 
   1  chr1_44212515     ZHar    T    C        0      0        2 
   1  chr1_44212515   Sample    T    C        0      0        2 
   1  chr1_44217398     AAsi    C    T        0      0        2 
   1  chr1_44217398     AKia    C    T        0      0        2 
   1  chr1_44217398     AOna    C    T        0      0        2 
   1  chr1_44217398     ASom    C    T        0      0        2 
   1  chr1_44217398     HCab    C    T        0      0        2 
   1  chr1_44217398     HPrz    C    T        0      0        2 
   1  chr1_44217398     ZBoe    C    T      0.5      1        2 
   1  chr1_44217398     ZGre    C    T        1      2        2 
   1  chr1_44217398     ZHar    C    T        0      0        2 
   1  chr1_44217398   Sample    C    T        0      0        2 
   1  chr1_44217423     AAsi    A    G        1      2        2 
   1  chr1_44217423     AKia    A    G        0      0        2 
   1  chr1_44217423     AOna    A    G      0.5      1        2 
   1  chr1_44217423     ASom    A    G        1      2        2 
   1  chr1_44217423     HCab    A    G        0      0        2 
   1  chr1_44217423     HPrz    A    G        0      0        2 
   1  chr1_44217423     ZBoe    A    G        0      0        2 
   1  chr1_44217423     ZGre    A    G        0      0        2 
   1  chr1_44217423     ZHar    A    G        0      0        2 
   1  chr1_44217423   Sample    A    G        1      2        2 
   1  chr1_44226425     AAsi    G    T        0      0        2 
   1  chr1_44226425     AKia    G    T        0      0        2 
   1  chr1_44226425     AOna    G    T        0      0        2 
   1  chr1_44226425     ASom    G    T        0      0        2 
   1  chr1_44226425     HCab    G    T        0      0        2 
   1  chr1_44226425     HPrz    G    T      0.5      1        2 
   1  chr1_44226425     ZBoe    G    T        0      0        2 
   1  chr1_44226425     ZGre    G    T        0      0        2 
   1  chr1_44226425     ZHar    G    T        0      0        2 
   1  chr1_44226425   Sample    G    T        0      0        2 
   1  chr1_44233665     AAsi    A    G        0      0        2 
   1  chr1_44233665     AKia    A    G        0      0        2 
   1  chr1_44233665     AOna    A    G        0      0        2 
   1  chr1_44233665     ASom    A    G        1      2        2 
   1  chr1_44233665     HCab    A    G        1      2        2 
   1  chr1_44233665     HPrz    A    G        1      2        2 
   1  chr1_44233665     ZBoe    A    G        0      0        2 
   1  chr1_44233665     ZGre    A    G        0      0        2 
   1  chr1_44233665     ZHar    A    G        0      0        2 
   1  chr1_44233665   Sample    A    G        0      0        2 
   1  chr1_44243223     AAsi    A    C        0      0        2 
   1  chr1_44243223     AKia    A    C        0      0        2 
   1  chr1_44243223     AOna    A    C        0      0        2 
   1  chr1_44243223     ASom    A    C        0      0        2 
   1  chr1_44243223     HCab    A    C        1      2        2 
   1  chr1_44243223     HPrz    A    C        1      2        2 
   1  chr1_44243223     ZBoe    A    C        0      0        2 
   1  chr1_44243223     ZGre    A    C        0      0        2 
   1  chr1_44243223     ZHar    A    C        0      0        2 
   1  chr1_44243223   Sample    A    C        0      0        2 
   1  chr1_44246343     AAsi    G    A        1      2        2 
   1  chr1_44246343     AKia    G    A        0      0        2 
   1  chr1_44246343     AOna    G    A        0      0        2 
   1  chr1_44246343     ASom    G    A        1      2        2 
   1  chr1_44246343     HCab    G    A        0      0        2 
   1  chr1_44246343     HPrz    G    A        0      0        2 
   1  chr1_44246343     ZBoe    G    A        0      0        2 
   1  chr1_44246343     ZGre    G    A        0      0        2 
   1  chr1_44246343     ZHar    G    A        0      0        2 
   1  chr1_44246343   Sample    G    A        1      2        2 
   1  chr1_44248712     AAsi    T    G        0      0        2 
   1  chr1_44248712     AKia    T    G        1      2        2 
   1  chr1_44248712     AOna    T    G        1      2        2 
   1  chr1_44248712     ASom    T    G        0      0        2 
   1  chr1_44248712     HCab    T    G        1      2        2 
   1  chr1_44248712     HPrz    T    G        1      2        2 
   1  chr1_44248712     ZBoe    T    G        0      0        2 
   1  chr1_44248712     ZGre    T    G        0      0        2 
   1  chr1_44248712     ZHar    T    G        0      0        2 
   1  chr1_44248712   Sample    T    G        0      0        2 
   1  chr1_44253573     AAsi    G    T        0      0        2 
   1  chr1_44253573     AKia    G    T        1      2        2 
   1  chr1_44253573     AOna    G    T        1      2        2 
   1  chr1_44253573     ASom    G    T        0      0        2 
   1  chr1_44253573     HCab    G    T        0      0        2 
   1  chr1_44253573     HPrz    G    T        0      0        2 
   1  chr1_44253573     ZBoe    G    T        0      0        2 
   1  chr1_44253573     ZGre    G    T        0      0        2 
   1  chr1_44253573     ZHar    G    T        0      0        2 
   1  chr1_44253573   Sample    G    T        0      0        2 
   1  chr1_44255295     AAsi    G    C        0      0        2 
   1  chr1_44255295     AKia    G    C        0      0        2 
   1  chr1_44255295     AOna    G    C        0      0        2 
   1  chr1_44255295     ASom    G    C        0      0        2 
   1  chr1_44255295     HCab    G    C        0      0        2 
   1  chr1_44255295     HPrz    G    C        0      0        2 
   1  chr1_44255295     ZBoe    G    C        0      0        2 
   1  chr1_44255295     ZGre    G    C        1      2        2 
   1  chr1_44255295     ZHar    G    C        0      0        2 
   1  chr1_44255295   Sample    G    C        0      0        2 
   1  chr1_44256253     AAsi    C    G        0      0        2 
   1  chr1_44256253     AKia    C    G        1      2        2 
   1  chr1_44256253     AOna    C    G        0      0        2 
   1  chr1_44256253     ASom    C    G        0      0        2 
   1  chr1_44256253     HCab    C    G        0      0        2 
   1  chr1_44256253     HPrz    C    G        0      0        2 
   1  chr1_44256253     ZBoe    C    G        1      2        2 
   1  chr1_44256253     ZGre    C    G        1      2        2 
   1  chr1_44256253     ZHar    C    G        1      2        2 
   1  chr1_44256253   Sample    C    G        0      0        2 
   1  chr1_44265771     AAsi    A    T        1      2        2 
   1  chr1_44265771     AKia    A    T        0      0        2 
   1  chr1_44265771     AOna    A    T        0      0        2 
   1  chr1_44265771     ASom    A    T        1      2        2 
   1  chr1_44265771     HCab    A    T        0      0        2 
   1  chr1_44265771     HPrz    A    T        0      0        2 
   1  chr1_44265771     ZBoe    A    T        0      0        2 
   1  chr1_44265771     ZGre    A    T        0      0        2 
   1  chr1_44265771     ZHar    A    T        0      0        2 
   1  chr1_44265771   Sample    A    T        1      2        2 
   1  chr1_44265853     AAsi    A    G        0      0        2 
   1  chr1_44265853     AKia    A    G        0      0        2 
   1  chr1_44265853     AOna    A    G        0      0        2 
   1  chr1_44265853     ASom    A    G        0      0        2 
   1  chr1_44265853     HCab    A    G        0      0        2 
   1  chr1_44265853     HPrz    A    G        0      0        2 
   1  chr1_44265853     ZBoe    A    G        0      0        2 
   1  chr1_44265853     ZGre    A    G        1      2        2 
   1  chr1_44265853     ZHar    A    G        0      0        2 
   1  chr1_44265853   Sample    A    G        0      0        2 
   1  chr1_44286275     AAsi    C    A        0      0        2 
   1  chr1_44286275     AKia    C    A        0      0        2 
   1  chr1_44286275     AOna    C    A        0      0        2 
   1  chr1_44286275     ASom    C    A        0      0        2 
   1  chr1_44286275     HCab    C    A        0      0        2 
   1  chr1_44286275     HPrz    C    A        0      0        2 
   1  chr1_44286275     ZBoe    C    A        0      0        2 
   1  chr1_44286275     ZGre    C    A        1      2        2 
   1  chr1_44286275     ZHar    C    A        0      0        2 
   1  chr1_44286275   Sample    C    A        0      0        2 
   1  chr1_44297838     AAsi    G    A        0      0        2 
   1  chr1_44297838     AKia    G    A        0      0        2 
   1  chr1_44297838     AOna    G    A        0      0        2 
   1  chr1_44297838     ASom    G    A        0      0        2 
   1  chr1_44297838     HCab    G    A        0      0        2 
   1  chr1_44297838     HPrz    G    A      0.5      1        2 
   1  chr1_44297838     ZBoe    G    A        0      0        2 
   1  chr1_44297838     ZGre    G    A        0      0        2 
   1  chr1_44297838     ZHar    G    A        0      0        2 
   1  chr1_44297838   Sample    G    A        0      0        2 
   1  chr1_44298942     AAsi    A    C        0      0        2 
   1  chr1_44298942     AKia    A    C      0.5      1        2 
   1  chr1_44298942     AOna    A    C        1      2        2 
   1  chr1_44298942     ASom    A    C        0      0        2 
   1  chr1_44298942     HCab    A    C        0      0        2 
   1  chr1_44298942     HPrz    A    C        0      0        2 
   1  chr1_44298942     ZBoe    A    C        0      0        2 
   1  chr1_44298942     ZGre    A    C        0      0        2 
   1  chr1_44298942     ZHar    A    C        0      0        2 
   1  chr1_44298942   Sample    A    C        0      0        2 
   1  chr1_44299045     AAsi    A    G        0      0        2 
   1  chr1_44299045     AKia    A    G        0      0        2 
   1  chr1_44299045     AOna    A    G        0      0        2 
   1  chr1_44299045     ASom    A    G        0      0        2 
   1  chr1_44299045     HCab    A    G        0      0        2 
   1  chr1_44299045     HPrz    A    G      0.5      1        2 
   1  chr1_44299045     ZBoe    A    G        0      0        2 
   1  chr1_44299045     ZGre    A    G        0      0        2 
   1  chr1_44299045     ZHar    A    G        0      0        2 
   1  chr1_44299045   Sample    A    G        0      0        2 
   1  chr1_44307623     AAsi    C    T        0      0        2 
   1  chr1_44307623     AKia    C    T      0.5      1        2 
   1  chr1_44307623     AOna    C    T        0      0        2 
   1  chr1_44307623     ASom    C    T        0      0        2 
   1  chr1_44307623     HCab    C    T        0      0        2 
   1  chr1_44307623     HPrz    C    T        0      0        2 
   1  chr1_44307623     ZBoe    C    T        0      0        2 
   1  chr1_44307623     ZGre    C    T        0      0        2 
   1  chr1_44307623     ZHar    C    T        0      0        2 
   1  chr1_44307623   Sample    C    T        0      0        2 
   1  chr1_44322392     AAsi    C    T        0      0        2 
   1  chr1_44322392     AKia    C    T        0      0        2 
   1  chr1_44322392     AOna    C    T        0      0        2 
   1  chr1_44322392     ASom    C    T        0      0        2 
   1  chr1_44322392     HCab    C    T        0      0        2 
   1  chr1_44322392     HPrz    C    T        0      0        2 
   1  chr1_44322392     ZBoe    C    T        0      0        2 
   1  chr1_44322392     ZGre    C    T        1      2        2 
   1  chr1_44322392     ZHar    C    T        0      0        2 
   1  chr1_44322392   Sample    C    T        0      0        2 
   1  chr1_44322949     AAsi    C    T        0      0        2 
   1  chr1_44322949     AKia    C    T        0      0        2 
   1  chr1_44322949     AOna    C    T        0      0        2 
   1  chr1_44322949     ASom    C    T        0      0        2 
   1  chr1_44322949     HCab    C    T        0      0        2 
   1  chr1_44322949     HPrz    C    T        0      0        2 
   1  chr1_44322949     ZBoe    C    T        0      0        2 
   1  chr1_44322949     ZGre    C    T        1      2        2 
   1  chr1_44322949     ZHar    C    T        0      0        2 
   1  chr1_44322949   Sample    C    T        0      0        2 
   1  chr1_44327613     AAsi    C    A        0      0        2 
   1  chr1_44327613     AKia    C    A        0      0        2 
   1  chr1_44327613     AOna    C    A        0      0        2 
   1  chr1_44327613     ASom    C    A        0      0        2 
   1  chr1_44327613     HCab    C    A        0      0        2 
   1  chr1_44327613     HPrz    C    A        0      0        2 
   1  chr1_44327613     ZBoe    C    A        0      0        2 
   1  chr1_44327613     ZGre    C    A        1      2        2 
   1  chr1_44327613     ZHar    C    A        0      0        2 
   1  chr1_44327613   Sample    C    A        0      0        2 
   1  chr1_44328919     AAsi    T    G        0      0        2 
   1  chr1_44328919     AKia    T    G        0      0        2 
   1  chr1_44328919     AOna    T    G        0      0        2 
   1  chr1_44328919     ASom    T    G        0      0        2 
   1  chr1_44328919     HCab    T    G        0      0        2 
   1  chr1_44328919     HPrz    T    G      0.5      1        2 
   1  chr1_44328919     ZBoe    T    G        0      0        2 
   1  chr1_44328919     ZGre    T    G        0      0        2 
   1  chr1_44328919     ZHar    T    G        0      0        2 
   1  chr1_44328919   Sample    T    G        0      0        2 
   1  chr1_44330641     AAsi    C    T        1      2        2 
   1  chr1_44330641     AKia    C    T        0      0        2 
   1  chr1_44330641     AOna    C    T        0      0        2 
   1  chr1_44330641     ASom    C    T        1      2        2 
   1  chr1_44330641     HCab    C    T        0      0        2 
   1  chr1_44330641     HPrz    C    T        0      0        2 
   1  chr1_44330641     ZBoe    C    T        0      0        2 
   1  chr1_44330641     ZGre    C    T        0      0        2 
   1  chr1_44330641     ZHar    C    T        0      0        2 
   1  chr1_44330641   Sample    C    T        1      2        2 
   1  chr1_44333042     AAsi    C    T        0      0        2 
   1  chr1_44333042     AKia    C    T        0      0        2 
   1  chr1_44333042     AOna    C    T        0      0        2 
   1  chr1_44333042     ASom    C    T        0      0        2 
   1  chr1_44333042     HCab    C    T        0      0        2 
   1  chr1_44333042     HPrz    C    T        0      0        2 
   1  chr1_44333042     ZBoe    C    T        0      0        2 
   1  chr1_44333042     ZGre    C    T        0      0        2 
   1  chr1_44333042     ZHar    C    T      0.5      1        2 
   1  chr1_44333042   Sample    C    T        0      0        2 
   1  chr1_44341545     AAsi    A    G        0      0        2 
   1  chr1_44341545     AKia    A    G        0      0        2 
   1  chr1_44341545     AOna    A    G        0      0        2 
   1  chr1_44341545     ASom    A    G        1      2        2 
   1  chr1_44341545     HCab    A    G        0      0        2 
   1  chr1_44341545     HPrz    A    G        0      0        2 
   1  chr1_44341545     ZBoe    A    G        0      0        2 
   1  chr1_44341545     ZGre    A    G        0      0        2 
   1  chr1_44341545     ZHar    A    G        0      0        2 
   1  chr1_44341545   Sample    A    G        0      0        2 
   1  chr1_44348892     AAsi    C    T        0      0        2 
   1  chr1_44348892     AKia    C    T        0      0        2 
   1  chr1_44348892     AOna    C    T        0      0        2 
   1  chr1_44348892     ASom    C    T        0      0        2 
   1  chr1_44348892     HCab    C    T        0      0        2 
   1  chr1_44348892     HPrz    C    T      0.5      1        2 
   1  chr1_44348892     ZBoe    C    T        0      0        2 
   1  chr1_44348892     ZGre    C    T        0      0        2 
   1  chr1_44348892     ZHar    C    T        0      0        2 
   1  chr1_44348892   Sample    C    T        0      0        2 
   1  chr1_44348993     AAsi    A    G        0      0        2 
   1  chr1_44348993     AKia    A    G        0      0        2 
   1  chr1_44348993     AOna    A    G      0.5      1        2 
   1  chr1_44348993     ASom    A    G        0      0        2 
   1  chr1_44348993     HCab    A    G        0      0        2 
   1  chr1_44348993     HPrz    A    G        0      0        2 
   1  chr1_44348993     ZBoe    A    G        0      0        2 
   1  chr1_44348993     ZGre    A    G        0      0        2 
   1  chr1_44348993     ZHar    A    G        0      0        2 
   1  chr1_44348993   Sample    A    G        0      0        2 
   1  chr1_44369581     AAsi    C    G        0      0        2 
   1  chr1_44369581     AKia    C    G        0      0        2 
   1  chr1_44369581     AOna    C    G        0      0        2 
   1  chr1_44369581     ASom    C    G        0      0        2 
   1  chr1_44369581     HCab    C    G        0      0        2 
   1  chr1_44369581     HPrz    C    G        0      0        2 
   1  chr1_44369581     ZBoe    C    G      0.5      1        2 
   1  chr1_44369581     ZGre    C    G        0      0        2 
   1  chr1_44369581     ZHar    C    G        0      0        2 
   1  chr1_44369581   Sample    C    G        0      0        2 
   1  chr1_44562267     AAsi    G    A        0      0        2 
   1  chr1_44562267     AKia    G    A        0      0        2 
   1  chr1_44562267     AOna    G    A        0      0        2 
   1  chr1_44562267     ASom    G    A        0      0        2 
   1  chr1_44562267     HCab    G    A        0      0        2 
   1  chr1_44562267     HPrz    G    A        0      0        2 
   1  chr1_44562267     ZBoe    G    A        0      0        2 
   1  chr1_44562267     ZGre    G    A        0      0        2 
   1  chr1_44562267     ZHar    G    A        1      2        2 
   1  chr1_44562267   Sample    G    A        0      0        2 
   1  chr1_44571888     AAsi    T    C        0      0        2 
   1  chr1_44571888     AKia    T    C        0      0        2 
   1  chr1_44571888     AOna    T    C        0      0        2 
   1  chr1_44571888     ASom    T    C        0      0        2 
   1  chr1_44571888     HCab    T    C        0      0        2 
   1  chr1_44571888     HPrz    T    C        0      0        2 
   1  chr1_44571888     ZBoe    T    C      0.5      1        2 
   1  chr1_44571888     ZGre    T    C        0      0        2 
   1  chr1_44571888     ZHar    T    C        0      0        2 
   1  chr1_44571888   Sample    T    C        0      0        2 
   1  chr1_44572054     AAsi    T    C        0      0        2 
   1  chr1_44572054     AKia    T    C        0      0        2 
   1  chr1_44572054     AOna    T    C        0      0        2 
   1  chr1_44572054     ASom    T    C        0      0        2 
   1  chr1_44572054     HCab    T    C        1      2        2 
   1  chr1_44572054     HPrz    T    C        1      2        2 
   1  chr1_44572054     ZBoe    T    C        0      0        2 
   1  chr1_44572054     ZGre    T    C        0      0        2 
   1  chr1_44572054     ZHar    T    C        0      0        2 
   1  chr1_44572054   Sample    T    C        0      0        2 
   1  chr1_44594605     AAsi    G    A        0      0        2 
   1  chr1_44594605     AKia    G    A        0      0        2 
   1  chr1_44594605     AOna    G    A        0      0        2 
   1  chr1_44594605     ASom    G    A        0      0        2 
   1  chr1_44594605     HCab    G    A      0.5      1        2 
   1  chr1_44594605     HPrz    G    A        0      0        2 
   1  chr1_44594605     ZBoe    G    A        0      0        2 
   1  chr1_44594605     ZGre    G    A        0      0        2 
   1  chr1_44594605     ZHar    G    A        0      0        2 
   1  chr1_44594605   Sample    G    A        0      0        2 
   1  chr1_44611564     AAsi    G    T        0      0        2 
   1  chr1_44611564     AKia    G    T        0      0        2 
   1  chr1_44611564     AOna    G    T        0      0        2 
   1  chr1_44611564     ASom    G    T        0      0        2 
   1  chr1_44611564     HCab    G    T        0      0        2 
   1  chr1_44611564     HPrz    G    T        0      0        2 
   1  chr1_44611564     ZBoe    G    T        0      0        2 
   1  chr1_44611564     ZGre    G    T        0      0        2 
   1  chr1_44611564     ZHar    G    T        1      2        2 
   1  chr1_44611564   Sample    G    T        0      0        2 
   1  chr1_44612905     AAsi    A    G        0      0        2 
   1  chr1_44612905     AKia    A    G        0      0        2 
   1  chr1_44612905     AOna    A    G        0      0        2 
   1  chr1_44612905     ASom    A    G        0      0        2 
   1  chr1_44612905     HCab    A    G        1      2        2 
   1  chr1_44612905     HPrz    A    G        1      2        2 
   1  chr1_44612905     ZBoe    A    G        0      0        2 
   1  chr1_44612905     ZGre    A    G        0      0        2 
   1  chr1_44612905     ZHar    A    G        0      0        2 
   1  chr1_44612905   Sample    A    G        0      0        2 
   1  chr1_44628728     AAsi    T    C        0      0        2 
   1  chr1_44628728     AKia    T    C        0      0        2 
   1  chr1_44628728     AOna    T    C        0      0        2 
   1  chr1_44628728     ASom    T    C        0      0        2 
   1  chr1_44628728     HCab    T    C        1      2        2 
   1  chr1_44628728     HPrz    T    C        1      2        2 
   1  chr1_44628728     ZBoe    T    C        0      0        2 
   1  chr1_44628728     ZGre    T    C        0      0        2 
   1  chr1_44628728     ZHar    T    C        0      0        2 
   1  chr1_44628728   Sample    T    C        0      0        2 
   1  chr1_44630495     AAsi    C    A        0      0        2 
   1  chr1_44630495     AKia    C    A        0      0        2 
   1  chr1_44630495     AOna    C    A        0      0        2 
   1  chr1_44630495     ASom    C    A        0      0        2 
   1  chr1_44630495     HCab    C    A        1      2        2 
   1  chr1_44630495     HPrz    C    A        0      0        2 
   1  chr1_44630495     ZBoe    C    A        0      0        2 
   1  chr1_44630495     ZGre    C    A        0      0        2 
   1  chr1_44630495     ZHar    C    A        0      0        2 
   1  chr1_44630495   Sample    C    A        0      0        2 
   1  chr1_44633217     AAsi    G    A        0      0        2 
   1  chr1_44633217     AKia    G    A        0      0        2 
   1  chr1_44633217     AOna    G    A        0      0        2 
   1  chr1_44633217     ASom    G    A      0.5      1        2 
   1  chr1_44633217     HCab    G    A        0      0        2 
   1  chr1_44633217     HPrz    G    A        0      0        2 
   1  chr1_44633217     ZBoe    G    A        0      0        2 
   1  chr1_44633217     ZGre    G    A        0      0        2 
   1  chr1_44633217     ZHar    G    A        0      0        2 
   1  chr1_44633217   Sample    G    A        0      0        2 
   1  chr1_44644913     AAsi    C    T        0      0        2 
   1  chr1_44644913     AKia    C    T        1      2        2 
   1  chr1_44644913     AOna    C    T        1      2        2 
   1  chr1_44644913     ASom    C    T        0      0        2 
   1  chr1_44644913     HCab    C    T        0      0        2 
   1  chr1_44644913     HPrz    C    T        0      0        2 
   1  chr1_44644913     ZBoe    C    T        0      0        2 
   1  chr1_44644913     ZGre    C    T        0      0        2 
   1  chr1_44644913     ZHar    C    T        0      0        2 
   1  chr1_44644913   Sample    C    T        0      0        2 
   1  chr1_44653438     AAsi    T    C        0      0        2 
   1  chr1_44653438     AKia    T    C        0      0        2 
   1  chr1_44653438     AOna    T    C        0      0        2 
   1  chr1_44653438     ASom    T    C        0      0        2 
   1  chr1_44653438     HCab    T    C      0.5      1        2 
   1  chr1_44653438     HPrz    T    C      0.5      1        2 
   1  chr1_44653438     ZBoe    T    C        0      0        2 
   1  chr1_44653438     ZGre    T    C        0      0        2 
   1  chr1_44653438     ZHar    T    C        0      0        2 
   1  chr1_44653438   Sample    T    C        0      0        2 
   1  chr1_44654340     AAsi    C    T        0      0        2 
   1  chr1_44654340     AKia    C    T        0      0        2 
   1  chr1_44654340     AOna    C    T        0      0        2 
   1  chr1_44654340     ASom    C    T        0      0        2 
   1  chr1_44654340     HCab    C    T      0.5      1        2 
   1  chr1_44654340     HPrz    C    T      0.5      1        2 
   1  chr1_44654340     ZBoe    C    T        0      0        2 
   1  chr1_44654340     ZGre    C    T        0      0        2 
   1  chr1_44654340     ZHar    C    T        0      0        2 
   1  chr1_44654340   Sample    C    T        0      0        2 
   1  chr1_44656332     AAsi    G    C        0      0        2 
   1  chr1_44656332     AKia    G    C        0      0        2 
   1  chr1_44656332     AOna    G    C        0      0        2 
   1  chr1_44656332     ASom    G    C        0      0        2 
   1  chr1_44656332     HCab    G    C      0.5      1        2 
   1  chr1_44656332     HPrz    G    C        0      0        2 
   1  chr1_44656332     ZBoe    G    C        0      0        2 
   1  chr1_44656332     ZGre    G    C        0      0        2 
   1  chr1_44656332     ZHar    G    C        0      0        2 
   1  chr1_44656332   Sample    G    C        0      0        2 
   1  chr1_44664459     AAsi    A    G      0.5      1        2 
   1  chr1_44664459     AKia    A    G        0      0        2 
   1  chr1_44664459     AOna    A    G        0      0        2 
   1  chr1_44664459     ASom    A    G        1      2        2 
   1  chr1_44664459     HCab    A    G        0      0        2 
   1  chr1_44664459     HPrz    A    G        0      0        2 
   1  chr1_44664459     ZBoe    A    G        0      0        2 
   1  chr1_44664459     ZGre    A    G        0      0        2 
   1  chr1_44664459     ZHar    A    G        0      0        2 
   1  chr1_44664459   Sample    A    G        1      2        2 
   1  chr1_44668401     AAsi    G    A        0      0        2 
   1  chr1_44668401     AKia    G    A        0      0        2 
   1  chr1_44668401     AOna    G    A        0      0        2 
   1  chr1_44668401     ASom    G    A        0      0        2 
   1  chr1_44668401     HCab    G    A        0      0        2 
   1  chr1_44668401     HPrz    G    A        0      0        2 
   1  chr1_44668401     ZBoe    G    A        0      0        2 
   1  chr1_44668401     ZGre    G    A      0.5      1        2 
   1  chr1_44668401     ZHar    G    A        0      0        2 
   1  chr1_44668401   Sample    G    A        0      0        2 
   1  chr1_44674904     AAsi    T    C        0      0        2 
   1  chr1_44674904     AKia    T    C        1      2        2 
   1  chr1_44674904     AOna    T    C      0.5      1        2 
   1  chr1_44674904     ASom    T    C        0      0        2 
   1  chr1_44674904     HCab    T    C        0      0        2 
   1  chr1_44674904     HPrz    T    C        0      0        2 
   1  chr1_44674904     ZBoe    T    C        0      0        2 
   1  chr1_44674904     ZGre    T    C        0      0        2 
   1  chr1_44674904     ZHar    T    C        0      0        2 
   1  chr1_44674904   Sample    T    C        0      0        2 
   1  chr1_44677032     AAsi    T    C        0      0        2 
   1  chr1_44677032     AKia    T    C        0      0        2 
   1  chr1_44677032     AOna    T    C        0      0        2 
   1  chr1_44677032     ASom    T    C        0      0        2 
   1  chr1_44677032     HCab    T    C      0.5      1        2 
   1  chr1_44677032     HPrz    T    C      0.5      1        2 
   1  chr1_44677032     ZBoe    T    C        0      0        2 
   1  chr1_44677032     ZGre    T    C        0      0        2 
   1  chr1_44677032     ZHar    T    C        0      0        2 
   1  chr1_44677032   Sample    T    C        0      0        2 
   1  chr1_44679330     AAsi    C    G        0      0        2 
   1  chr1_44679330     AKia    C    G        0      0        2 
   1  chr1_44679330     AOna    C    G        0      0        2 
   1  chr1_44679330     ASom    C    G        0      0        2 
   1  chr1_44679330     HCab    C    G        0      0        2 
   1  chr1_44679330     HPrz    C    G        0      0        2 
   1  chr1_44679330     ZBoe    C    G      0.5      1        2 
   1  chr1_44679330     ZGre    C    G        0      0        2 
   1  chr1_44679330     ZHar    C    G        0      0        2 
   1  chr1_44679330   Sample    C    G        0      0        2 
   1  chr1_44688821     AAsi    A    G        0      0        2 
   1  chr1_44688821     AKia    A    G        0      0        2 
   1  chr1_44688821     AOna    A    G        0      0        2 
   1  chr1_44688821     ASom    A    G        0      0        2 
   1  chr1_44688821     HCab    A    G        1      2        2 
   1  chr1_44688821     HPrz    A    G        1      2        2 
   1  chr1_44688821     ZBoe    A    G        0      0        2 
   1  chr1_44688821     ZGre    A    G        0      0        2 
   1  chr1_44688821     ZHar    A    G        0      0        2 
   1  chr1_44688821   Sample    A    G        0      0        2 
   1  chr1_44690871     AAsi    T    C        0      0        2 
   1  chr1_44690871     AKia    T    C        0      0        2 
   1  chr1_44690871     AOna    T    C        0      0        2 
   1  chr1_44690871     ASom    T    C        0      0        2 
   1  chr1_44690871     HCab    T    C      0.5      1        2 
   1  chr1_44690871     HPrz    T    C        0      0        2 
   1  chr1_44690871     ZBoe    T    C        0      0        2 
   1  chr1_44690871     ZGre    T    C        0      0        2 
   1  chr1_44690871     ZHar    T    C        0      0        2 
   1  chr1_44690871   Sample    T    C        0      0        2 
   1  chr1_44694746     AAsi    A    T        0      0        2 
   1  chr1_44694746     AKia    A    T      0.5      1        2 
   1  chr1_44694746     AOna    A    T        0      0        2 
   1  chr1_44694746     ASom    A    T        0      0        2 
   1  chr1_44694746     HCab    A    T        0      0        2 
   1  chr1_44694746     HPrz    A    T        0      0        2 
   1  chr1_44694746     ZBoe    A    T        0      0        2 
   1  chr1_44694746     ZGre    A    T        0      0        2 
   1  chr1_44694746     ZHar    A    T        0      0        2 
   1  chr1_44694746   Sample    A    T        0      0        2 
   1  chr1_44700112     AAsi    C    G        0      0        2 
   1  chr1_44700112     AKia    C    G        0      0        2 
   1  chr1_44700112     AOna    C    G        0      0        2 
   1  chr1_44700112     ASom    C    G        0      0        2 
   1  chr1_44700112     HCab    C    G      0.5      1        2 
   1  chr1_44700112     HPrz    C    G        1      2        2 
   1  chr1_44700112     ZBoe    C    G        0      0        2 
   1  chr1_44700112     ZGre    C    G        0      0        2 
   1  chr1_44700112     ZHar    C    G        0      0        2 
   1  chr1_44700112   Sample    C    G        0      0        2 
   1  chr1_44724226     AAsi    A    G        0      0        2 
   1  chr1_44724226     AKia    A    G        0      0        2 
   1  chr1_44724226     AOna    A    G        0      0        2 
   1  chr1_44724226     ASom    A    G        0      0        2 
   1  chr1_44724226     HCab    A    G        1      2        2 
   1  chr1_44724226     HPrz    A    G        1      2        2 
   1  chr1_44724226     ZBoe    A    G        0      0        2 
   1  chr1_44724226     ZGre    A    G        0      0        2 
   1  chr1_44724226     ZHar    A    G        0      0        2 
   1  chr1_44724226   Sample    A    G        0      0        2 
   1  chr1_44731126     AAsi    G    A        0      0        2 
   1  chr1_44731126     AKia    G    A        0      0        2 
   1  chr1_44731126     AOna    G    A        0      0        2 
   1  chr1_44731126     ASom    G    A        0      0        2 
   1  chr1_44731126     HCab    G    A      0.5      1        2 
   1  chr1_44731126     HPrz    G    A      0.5      1        2 
   1  chr1_44731126     ZBoe    G    A        0      0        2 
   1  chr1_44731126     ZGre    G    A        0      0        2 
   1  chr1_44731126     ZHar    G    A        0      0        2 
   1  chr1_44731126   Sample    G    A        0      0        2 
   1  chr1_44731595     AAsi    G    C      0.5      1        2 
   1  chr1_44731595     AKia    G    C        0      0        2 
   1  chr1_44731595     AOna    G    C        0      0        2 
   1  chr1_44731595     ASom    G    C        0      0        2 
   1  chr1_44731595     HCab    G    C        0      0        2 
   1  chr1_44731595     HPrz    G    C        0      0        2 
   1  chr1_44731595     ZBoe    G    C        0      0        2 
   1  chr1_44731595     ZGre    G    C        0      0        2 
   1  chr1_44731595     ZHar    G    C        0      0        2 
   1  chr1_44731595   Sample    G    C        0      0        2 
   1  chr1_44734596     AAsi    C    G        0      0        2 
   1  chr1_44734596     AKia    C    G        0      0        2 
   1  chr1_44734596     AOna    C    G        0      0        2 
   1  chr1_44734596     ASom    C    G        0      0        2 
   1  chr1_44734596     HCab    C    G        0      0        2 
   1  chr1_44734596     HPrz    C    G        0      0        2 
   1  chr1_44734596     ZBoe    C    G        0      0        2 
   1  chr1_44734596     ZGre    C    G        0      0        2 
   1  chr1_44734596     ZHar    C    G        1      2        2 
   1  chr1_44734596   Sample    C    G        0      0        2 
   1  chr1_44734719     AAsi    T    G        0      0        2 
   1  chr1_44734719     AKia    T    G        0      0        2 
   1  chr1_44734719     AOna    T    G        0      0        2 
   1  chr1_44734719     ASom    T    G        0      0        2 
   1  chr1_44734719     HCab    T    G        1      2        2 
   1  chr1_44734719     HPrz    T    G        1      2        2 
   1  chr1_44734719     ZBoe    T    G        0      0        2 
   1  chr1_44734719     ZGre    T    G        0      0        2 
   1  chr1_44734719     ZHar    T    G        0      0        2 
   1  chr1_44734719   Sample    T    G        0      0        2 
   1  chr1_44735575     AAsi    T    C        0      0        2 
   1  chr1_44735575     AKia    T    C        0      0        2 
   1  chr1_44735575     AOna    T    C        0      0        2 
   1  chr1_44735575     ASom    T    C        0      0        2 
   1  chr1_44735575     HCab    T    C        1      2        2 
   1  chr1_44735575     HPrz    T    C        1      2        2 
   1  chr1_44735575     ZBoe    T    C        0      0        2 
   1  chr1_44735575     ZGre    T    C        0      0        2 
   1  chr1_44735575     ZHar    T    C        0      0        2 
   1  chr1_44735575   Sample    T    C        0      0        2 
   1  chr1_44738516     AAsi    A    T        1      2        2 
   1  chr1_44738516     AKia    A    T        0      0        2 
   1  chr1_44738516     AOna    A    T        0      0        2 
   1  chr1_44738516     ASom    A    T        1      2        2 
   1  chr1_44738516     HCab    A    T        0      0        2 
   1  chr1_44738516     HPrz    A    T        0      0        2 
   1  chr1_44738516     ZBoe    A    T        0      0        2 
   1  chr1_44738516     ZGre    A    T        0      0        2 
   1  chr1_44738516     ZHar    A    T        0      0        2 
   1  chr1_44738516   Sample    A    T        1      2        2 
   1  chr1_44741908     AAsi    C    T        0      0        2 
   1  chr1_44741908     AKia    C    T        0      0        2 
   1  chr1_44741908     AOna    C    T        0      0        2 
   1  chr1_44741908     ASom    C    T        0      0        2 
   1  chr1_44741908     HCab    C    T        1      2        2 
   1  chr1_44741908     HPrz    C    T        1      2        2 
   1  chr1_44741908     ZBoe    C    T        0      0        2 
   1  chr1_44741908     ZGre    C    T        0      0        2 
   1  chr1_44741908     ZHar    C    T        0      0        2 
   1  chr1_44741908   Sample    C    T        0      0        2 
   1  chr1_44743117     AAsi    G    T        0      0        2 
   1  chr1_44743117     AKia    G    T        0      0        2 
   1  chr1_44743117     AOna    G    T        0      0        2 
   1  chr1_44743117     ASom    G    T        0      0        2 
   1  chr1_44743117     HCab    G    T        0      0        2 
   1  chr1_44743117     HPrz    G    T        0      0        2 
   1  chr1_44743117     ZBoe    G    T        0      0        2 
   1  chr1_44743117     ZGre    G    T      0.5      1        2 
   1  chr1_44743117     ZHar    G    T        0      0        2 
   1  chr1_44743117   Sample    G    T        0      0        2 
   1  chr1_44745531     AAsi    T    C        0      0        2 
   1  chr1_44745531     AKia    T    C        1      2        2 
   1  chr1_44745531     AOna    T    C        0      0        2 
   1  chr1_44745531     ASom    T    C        0      0        2 
   1  chr1_44745531     HCab    T    C        0      0        2 
   1  chr1_44745531     HPrz    T    C        0      0        2 
   1  chr1_44745531     ZBoe    T    C        0      0        2 
   1  chr1_44745531     ZGre    T    C        0      0        2 
   1  chr1_44745531     ZHar    T    C        0      0        2 
   1  chr1_44745531   Sample    T    C        0      0        2 
   1  chr1_44752289     AAsi    C    G        0      0        2 
   1  chr1_44752289     AKia    C    G        1      2        2 
   1  chr1_44752289     AOna    C    G        0      0        2 
   1  chr1_44752289     ASom    C    G        0      0        2 
   1  chr1_44752289     HCab    C    G        0      0        2 
   1  chr1_44752289     HPrz    C    G        0      0        2 
   1  chr1_44752289     ZBoe    C    G        0      0        2 
   1  chr1_44752289     ZGre    C    G        0      0        2 
   1  chr1_44752289     ZHar    C    G        0      0        2 
   1  chr1_44752289   Sample    C    G        0      0        2 
   1  chr1_44756576     AAsi    C    T        0      0        2 
   1  chr1_44756576     AKia    C    T        0      0        2 
   1  chr1_44756576     AOna    C    T        0      0        2 
   1  chr1_44756576     ASom    C    T        0      0        2 
   1  chr1_44756576     HCab    C    T        1      2        2 
   1  chr1_44756576     HPrz    C    T        1      2        2 
   1  chr1_44756576     ZBoe    C    T        0      0        2 
   1  chr1_44756576     ZGre    C    T        0      0        2 
   1  chr1_44756576     ZHar    C    T        0      0        2 
   1  chr1_44756576   Sample    C    T        0      0        2 
   1  chr1_44760995     AAsi    C    T        0      0        2 
   1  chr1_44760995     AKia    C    T        0      0        2 
   1  chr1_44760995     AOna    C    T        0      0        2 
   1  chr1_44760995     ASom    C    T        0      0        2 
   1  chr1_44760995     HCab    C    T        0      0        2 
   1  chr1_44760995     HPrz    C    T        0      0        2 
   1  chr1_44760995     ZBoe    C    T      0.5      1        2 
   1  chr1_44760995     ZGre    C    T        0      0        2 
   1  chr1_44760995     ZHar    C    T        0      0        2 
   1  chr1_44760995   Sample    C    T        0      0        2 
   1  chr1_44762984     AAsi    T    C        0      0        2 
   1  chr1_44762984     AKia    T    C        0      0        2 
   1  chr1_44762984     AOna    T    C        0      0        2 
   1  chr1_44762984     ASom    T    C        0      0        2 
   1  chr1_44762984     HCab    T    C        0      0        2 
   1  chr1_44762984     HPrz    T    C        0      0        2 
   1  chr1_44762984     ZBoe    T    C      0.5      1        2 
   1  chr1_44762984     ZGre    T    C        0      0        2 
   1  chr1_44762984     ZHar    T    C        0      0        2 
   1  chr1_44762984   Sample    T    C        0      0        2 
   1  chr1_44780943     AAsi    T    C        0      0        2 
   1  chr1_44780943     AKia    T    C        0      0        2 
   1  chr1_44780943     AOna    T    C        0      0        2 
   1  chr1_44780943     ASom    T    C        0      0        2 
   1  chr1_44780943     HCab    T    C        0      0        2 
   1  chr1_44780943     HPrz    T    C        0      0        2 
   1  chr1_44780943     ZBoe    T    C        1      2        2 
   1  chr1_44780943     ZGre    T    C        0      0        2 
   1  chr1_44780943     ZHar    T    C        1      2        2 
   1  chr1_44780943   Sample    T    C        0      0        2 
   1  chr1_44786070     AAsi    G    T        0      0        2 
   1  chr1_44786070     AKia    G    T        0      0        2 
   1  chr1_44786070     AOna    G    T        0      0        2 
   1  chr1_44786070     ASom    G    T        0      0        2 
   1  chr1_44786070     HCab    G    T        1      2        2 
   1  chr1_44786070     HPrz    G    T        1      2        2 
   1  chr1_44786070     ZBoe    G    T        0      0        2 
   1  chr1_44786070     ZGre    G    T        0      0        2 
   1  chr1_44786070     ZHar    G    T        0      0        2 
   1  chr1_44786070   Sample    G    T        0      0        2 
   1  chr1_44788152     AAsi    A    G        0      0        2 
   1  chr1_44788152     AKia    A    G        0      0        2 
   1  chr1_44788152     AOna    A    G      0.5      1        2 
   1  chr1_44788152     ASom    A    G        0      0        2 
   1  chr1_44788152     HCab    A    G        0      0        2 
   1  chr1_44788152     HPrz    A    G        0      0        2 
   1  chr1_44788152     ZBoe    A    G        0      0        2 
   1  chr1_44788152     ZGre    A    G        0      0        2 
   1  chr1_44788152     ZHar    A    G        0      0        2 
   1  chr1_44788152   Sample    A    G        0      0        2 
   1  chr1_44798830     AAsi    G    T        0      0        2 
   1  chr1_44798830     AKia    G    T        0      0        2 
   1  chr1_44798830     AOna    G    T        0      0        2 
   1  chr1_44798830     ASom    G    T        0      0        2 
   1  chr1_44798830     HCab    G    T        0      0        2 
   1  chr1_44798830     HPrz    G    T        0      0        2 
   1  chr1_44798830     ZBoe    G    T        0      0        2 
   1  chr1_44798830     ZGre    G    T      0.5      1        2 
   1  chr1_44798830     ZHar    G    T        0      0        2 
   1  chr1_44798830   Sample    G    T        0      0        2 
   1  chr1_44800316     AAsi    G    C        0      0        2 
   1  chr1_44800316     AKia    G    C        1      2        2 
   1  chr1_44800316     AOna    G    C        0      0        2 
   1  chr1_44800316     ASom    G    C        0      0        2 
   1  chr1_44800316     HCab    G    C        0      0        2 
   1  chr1_44800316     HPrz    G    C        0      0        2 
   1  chr1_44800316     ZBoe    G    C        0      0        2 
   1  chr1_44800316     ZGre    G    C        0      0        2 
   1  chr1_44800316     ZHar    G    C        0      0        2 
   1  chr1_44800316   Sample    G    C        0      0        2 
   1  chr1_44802691     AAsi    C    A        0      0        2 
   1  chr1_44802691     AKia    C    A        0      0        2 
   1  chr1_44802691     AOna    C    A        0      0        2 
   1  chr1_44802691     ASom    C    A      0.5      1        2 
   1  chr1_44802691     HCab    C    A        0      0        2 
   1  chr1_44802691     HPrz    C    A        0      0        2 
   1  chr1_44802691     ZBoe    C    A        0      0        2 
   1  chr1_44802691     ZGre    C    A        0      0        2 
   1  chr1_44802691     ZHar    C    A        0      0        2 
   1  chr1_44802691   Sample    C    A        0      0        2 
   1  chr1_44809356     AAsi    C    T        0      0        2 
   1  chr1_44809356     AKia    C    T        0      0        2 
   1  chr1_44809356     AOna    C    T        0      0        2 
   1  chr1_44809356     ASom    C    T        0      0        2 
   1  chr1_44809356     HCab    C    T        0      0        2 
   1  chr1_44809356     HPrz    C    T        0      0        2 
   1  chr1_44809356     ZBoe    C    T        0      0        2 
   1  chr1_44809356     ZGre    C    T      0.5      1        2 
   1  chr1_44809356     ZHar    C    T        0      0        2 
   1  chr1_44809356   Sample    C    T        0      0        2 
   1  chr1_44814645     AAsi    T    C        0      0        2 
   1  chr1_44814645     AKia    T    C        1      2        2 
   1  chr1_44814645     AOna    T    C        0      0        2 
   1  chr1_44814645     ASom    T    C        0      0        2 
   1  chr1_44814645     HCab    T    C        0      0        2 
   1  chr1_44814645     HPrz    T    C        0      0        2 
   1  chr1_44814645     ZBoe    T    C        0      0        2 
   1  chr1_44814645     ZGre    T    C        0      0        2 
   1  chr1_44814645     ZHar    T    C        1      2        2 
   1  chr1_44814645   Sample    T    C        0      0        2 
   1  chr1_44826800     AAsi    T    C        0      0        2 
   1  chr1_44826800     AKia    T    C        0      0        2 
   1  chr1_44826800     AOna    T    C        0      0        2 
   1  chr1_44826800     ASom    T    C        0      0        2 
   1  chr1_44826800     HCab    T    C        0      0        2 
   1  chr1_44826800     HPrz    T    C        0      0        2 
   1  chr1_44826800     ZBoe    T    C      0.5      1        2 
   1  chr1_44826800     ZGre    T    C        0      0        2 
   1  chr1_44826800     ZHar    T    C        0      0        2 
   1  chr1_44826800   Sample    T    C        0      0        2 
   1  chr1_44827609     AAsi    T    C        0      0        2 
   1  chr1_44827609     AKia    T    C        0      0        2 
   1  chr1_44827609     AOna    T    C        1      2        2 
   1  chr1_44827609     ASom    T    C        0      0        2 
   1  chr1_44827609     HCab    T    C        0      0        2 
   1  chr1_44827609     HPrz    T    C        0      0        2 
   1  chr1_44827609     ZBoe    T    C        0      0        2 
   1  chr1_44827609     ZGre    T    C        0      0        2 
   1  chr1_44827609     ZHar    T    C        0      0        2 
   1  chr1_44827609   Sample    T    C        0      0        2 
   1  chr1_44828651     AAsi    T    C        0      0        2 
   1  chr1_44828651     AKia    T    C        0      0        2 
   1  chr1_44828651     AOna    T    C        0      0        2 
   1  chr1_44828651     ASom    T    C        0      0        2 
   1  chr1_44828651     HCab    T    C        0      0        2 
   1  chr1_44828651     HPrz    T    C      0.5      1        2 
   1  chr1_44828651     ZBoe    T    C        0      0        2 
   1  chr1_44828651     ZGre    T    C        0      0        2 
   1  chr1_44828651     ZHar    T    C        0      0        2 
   1  chr1_44828651   Sample    T    C        0      0        2 
   1  chr1_44832602     AAsi    G    A        0      0        2 
   1  chr1_44832602     AKia    G    A        0      0        2 
   1  chr1_44832602     AOna    G    A      0.5      1        2 
   1  chr1_44832602     ASom    G    A        0      0        2 
   1  chr1_44832602     HCab    G    A        1      2        2 
   1  chr1_44832602     HPrz    G    A        1      2        2 
   1  chr1_44832602     ZBoe    G    A        0      0        2 
   1  chr1_44832602     ZGre    G    A        0      0        2 
   1  chr1_44832602     ZHar    G    A        0      0        2 
   1  chr1_44832602   Sample    G    A        0      0        2 
   1  chr1_44835826     AAsi    G    A        0      0        2 
   1  chr1_44835826     AKia    G    A        0      0        2 
   1  chr1_44835826     AOna    G    A        0      0        2 
   1  chr1_44835826     ASom    G    A        0      0        2 
   1  chr1_44835826     HCab    G    A        0      0        2 
   1  chr1_44835826     HPrz    G    A        0      0        2 
   1  chr1_44835826     ZBoe    G    A        0      0        2 
   1  chr1_44835826     ZGre    G    A        0      0        2 
   1  chr1_44835826     ZHar    G    A        1      2        2 
   1  chr1_44835826   Sample    G    A        0      0        2 
   1  chr1_44845123     AAsi    A    G        0      0        2 
   1  chr1_44845123     AKia    A    G        0      0        2 
   1  chr1_44845123     AOna    A    G        0      0        2 
   1  chr1_44845123     ASom    A    G        0      0        2 
   1  chr1_44845123     HCab    A    G        1      2        2 
   1  chr1_44845123     HPrz    A    G        1      2        2 
   1  chr1_44845123     ZBoe    A    G        0      0        2 
   1  chr1_44845123     ZGre    A    G        0      0        2 
   1  chr1_44845123     ZHar    A    G        0      0        2 
   1  chr1_44845123   Sample    A    G        0      0        2 
   1  chr1_44854675     AAsi    G    T        1      2        2 
   1  chr1_44854675     AKia    G    T        0      0        2 
   1  chr1_44854675     AOna    G    T        0      0        2 
   1  chr1_44854675     ASom    G    T        0      0        2 
   1  chr1_44854675     HCab    G    T        0      0        2 
   1  chr1_44854675     HPrz    G    T        0      0        2 
   1  chr1_44854675     ZBoe    G    T        0      0        2 
   1  chr1_44854675     ZGre    G    T        0      0        2 
   1  chr1_44854675     ZHar    G    T        0      0        2 
   1  chr1_44854675   Sample    G    T        0      0        2 
   1  chr1_44855163     AAsi    C    T        1      2        2 
   1  chr1_44855163     AKia    C    T        0      0        2 
   1  chr1_44855163     AOna    C    T        0      0        2 
   1  chr1_44855163     ASom    C    T        1      2        2 
   1  chr1_44855163     HCab    C    T        0      0        2 
   1  chr1_44855163     HPrz    C    T        0      0        2 
   1  chr1_44855163     ZBoe    C    T        0      0        2 
   1  chr1_44855163     ZGre    C    T        0      0        2 
   1  chr1_44855163     ZHar    C    T        0      0        2 
   1  chr1_44855163   Sample    C    T        1      2        2 
   1  chr1_44862697     AAsi    C    T        0      0        2 
   1  chr1_44862697     AKia    C    T        0      0        2 
   1  chr1_44862697     AOna    C    T        0      0        2 
   1  chr1_44862697     ASom    C    T        0      0        2 
   1  chr1_44862697     HCab    C    T        1      2        2 
   1  chr1_44862697     HPrz    C    T        1      2        2 
   1  chr1_44862697     ZBoe    C    T        0      0        2 
   1  chr1_44862697     ZGre    C    T        0      0        2 
   1  chr1_44862697     ZHar    C    T        0      0        2 
   1  chr1_44862697   Sample    C    T        0      0        2 
   1  chr1_44862865     AAsi    A    G        0      0        2 
   1  chr1_44862865     AKia    A    G        0      0        2 
   1  chr1_44862865     AOna    A    G        0      0        2 
   1  chr1_44862865     ASom    A    G        0      0        2 
   1  chr1_44862865     HCab    A    G        0      0        2 
   1  chr1_44862865     HPrz    A    G        0      0        2 
   1  chr1_44862865     ZBoe    A    G        0      0        2 
   1  chr1_44862865     ZGre    A    G        0      0        2 
   1  chr1_44862865     ZHar    A    G        1      2        2 
   1  chr1_44862865   Sample    A    G        0      0        2 
   1  chr1_44872489     AAsi    C    T        0      0        2 
   1  chr1_44872489     AKia    C    T        0      0        2 
   1  chr1_44872489     AOna    C    T        0      0        2 
   1  chr1_44872489     ASom    C    T        0      0        2 
   1  chr1_44872489     HCab    C    T        1      2        2 
   1  chr1_44872489     HPrz    C    T        1      2        2 
   1  chr1_44872489     ZBoe    C    T        0      0        2 
   1  chr1_44872489     ZGre    C    T        0      0        2 
   1  chr1_44872489     ZHar    C    T        0      0        2 
   1  chr1_44872489   Sample    C    T        0      0        2 
   1  chr1_44875577     AAsi    C    T        0      0        2 
   1  chr1_44875577     AKia    C    T      0.5      1        2 
   1  chr1_44875577     AOna    C    T        0      0        2 
   1  chr1_44875577     ASom    C    T        0      0        2 
   1  chr1_44875577     HCab    C    T        0      0        2 
   1  chr1_44875577     HPrz    C    T        0      0        2 
   1  chr1_44875577     ZBoe    C    T        0      0        2 
   1  chr1_44875577     ZGre    C    T        0      0        2 
   1  chr1_44875577     ZHar    C    T        0      0        2 
   1  chr1_44875577   Sample    C    T        0      0        2 
   1  chr1_44876539     AAsi    T    C        0      0        2 
   1  chr1_44876539     AKia    T    C        0      0        2 
   1  chr1_44876539     AOna    T    C        0      0        2 
   1  chr1_44876539     ASom    T    C        0      0        2 
   1  chr1_44876539     HCab    T    C        0      0        2 
   1  chr1_44876539     HPrz    T    C        0      0        2 
   1  chr1_44876539     ZBoe    T    C        0      0        2 
   1  chr1_44876539     ZGre    T    C      0.5      1        2 
   1  chr1_44876539     ZHar    T    C        0      0        2 
   1  chr1_44876539   Sample    T    C        0      0        2 
   1  chr1_44879506     AAsi    A    G        0      0        2 
   1  chr1_44879506     AKia    A    G        0      0        2 
   1  chr1_44879506     AOna    A    G        0      0        2 
   1  chr1_44879506     ASom    A    G        0      0        2 
   1  chr1_44879506     HCab    A    G        0      0        2 
   1  chr1_44879506     HPrz    A    G      0.5      1        2 
   1  chr1_44879506     ZBoe    A    G        0      0        2 
   1  chr1_44879506     ZGre    A    G        0      0        2 
   1  chr1_44879506     ZHar    A    G        0      0        2 
   1  chr1_44879506   Sample    A    G        0      0        2 
   1  chr1_44879530     AAsi    T    C        0      0        2 
   1  chr1_44879530     AKia    T    C        0      0        2 
   1  chr1_44879530     AOna    T    C      0.5      1        2 
   1  chr1_44879530     ASom    T    C        0      0        2 
   1  chr1_44879530     HCab    T    C        0      0        2 
   1  chr1_44879530     HPrz    T    C        0      0        2 
   1  chr1_44879530     ZBoe    T    C        0      0        2 
   1  chr1_44879530     ZGre    T    C        0      0        2 
   1  chr1_44879530     ZHar    T    C        0      0        2 
   1  chr1_44879530   Sample    T    C        0      0        2 
   1  chr1_44880608     AAsi    T    G        0      0        2 
   1  chr1_44880608     AKia    T    G        0      0        2 
   1  chr1_44880608     AOna    T    G        0      0        2 
   1  chr1_44880608     ASom    T    G        0      0        2 
   1  chr1_44880608     HCab    T    G        0      0        2 
   1  chr1_44880608     HPrz    T    G        0      0        2 
   1  chr1_44880608     ZBoe    T    G        0      0        2 
   1  chr1_44880608     ZGre    T    G      0.5      1        2 
   1  chr1_44880608     ZHar    T    G        0      0        2 
   1  chr1_44880608   Sample    T    G        0      0        2 
   1  chr1_44893178     AAsi    G    C      0.5      1        2 
   1  chr1_44893178     AKia    G    C        0      0        2 
   1  chr1_44893178     AOna    G    C        0      0        2 
   1  chr1_44893178     ASom    G    C        0      0        2 
   1  chr1_44893178     HCab    G    C        0      0        2 
   1  chr1_44893178     HPrz    G    C        0      0        2 
   1  chr1_44893178     ZBoe    G    C        0      0        2 
   1  chr1_44893178     ZGre    G    C        0      0        2 
   1  chr1_44893178     ZHar    G    C        0      0        2 
   1  chr1_44893178   Sample    G    C        1      2        2 
   1  chr1_44897876     AAsi    A    G        0      0        2 
   1  chr1_44897876     AKia    A    G        0      0        2 
   1  chr1_44897876     AOna    A    G        0      0        2 
   1  chr1_44897876     ASom    A    G        1      2        2 
   1  chr1_44897876     HCab    A    G        0      0        2 
   1  chr1_44897876     HPrz    A    G        0      0        2 
   1  chr1_44897876     ZBoe    A    G        0      0        2 
   1  chr1_44897876     ZGre    A    G        0      0        2 
   1  chr1_44897876     ZHar    A    G        0      0        2 
   1  chr1_44897876   Sample    A    G        0      0        2 
   1  chr1_44898252     AAsi    T    C        0      0        2 
   1  chr1_44898252     AKia    T    C        0      0        2 
   1  chr1_44898252     AOna    T    C        0      0        2 
   1  chr1_44898252     ASom    T    C        0      0        2 
   1  chr1_44898252     HCab    T    C        0      0        2 
   1  chr1_44898252     HPrz    T    C        0      0        2 
   1  chr1_44898252     ZBoe    T    C      0.5      1        2 
   1  chr1_44898252     ZGre    T    C        0      0        2 
   1  chr1_44898252     ZHar    T    C        0      0        2 
   1  chr1_44898252   Sample    T    C        0      0        2 
   1  chr1_44899364     AAsi    T    C        0      0        2 
   1  chr1_44899364     AKia    T    C        0      0        2 
   1  chr1_44899364     AOna    T    C      0.5      1        2 
   1  chr1_44899364     ASom    T    C        0      0        2 
   1  chr1_44899364     HCab    T    C        0      0        2 
   1  chr1_44899364     HPrz    T    C        0      0        2 
   1  chr1_44899364     ZBoe    T    C        0      0        2 
   1  chr1_44899364     ZGre    T    C        0      0        2 
   1  chr1_44899364     ZHar    T    C        0      0        2 
   1  chr1_44899364   Sample    T    C        0      0        2 
   1  chr1_44908288     AAsi    A    G        0      0        2 
   1  chr1_44908288     AKia    A    G        1      2        2 
   1  chr1_44908288     AOna    A    G        0      0        2 
   1  chr1_44908288     ASom    A    G        0      0        2 
   1  chr1_44908288     HCab    A    G        0      0        2 
   1  chr1_44908288     HPrz    A    G        0      0        2 
   1  chr1_44908288     ZBoe    A    G        0      0        2 
   1  chr1_44908288     ZGre    A    G        0      0        2 
   1  chr1_44908288     ZHar    A    G        0      0        2 
   1  chr1_44908288   Sample    A    G        0      0        2 
   1  chr1_44908831     AAsi    A    G        0      0        2 
   1  chr1_44908831     AKia    A    G        0      0        2 
   1  chr1_44908831     AOna    A    G      0.5      1        2 
   1  chr1_44908831     ASom    A    G        0      0        2 
   1  chr1_44908831     HCab    A    G        0      0        2 
   1  chr1_44908831     HPrz    A    G        0      0        2 
   1  chr1_44908831     ZBoe    A    G        0      0        2 
   1  chr1_44908831     ZGre    A    G        0      0        2 
   1  chr1_44908831     ZHar    A    G        0      0        2 
   1  chr1_44908831   Sample    A    G        0      0        2 
   1  chr1_44910021     AAsi    T    C        0      0        2 
   1  chr1_44910021     AKia    T    C        0      0        2 
   1  chr1_44910021     AOna    T    C        0      0        2 
   1  chr1_44910021     ASom    T    C        0      0        2 
   1  chr1_44910021     HCab    T    C      0.5      1        2 
   1  chr1_44910021     HPrz    T    C        0      0        2 
   1  chr1_44910021     ZBoe    T    C        0      0        2 
   1  chr1_44910021     ZGre    T    C        0      0        2 
   1  chr1_44910021     ZHar    T    C        0      0        2 
   1  chr1_44910021   Sample    T    C        0      0        2 
   1  chr1_44916335     AAsi    A    G        0      0        2 
   1  chr1_44916335     AKia    A    G        0      0        2 
   1  chr1_44916335     AOna    A    G        0      0        2 
   1  chr1_44916335     ASom    A    G        0      0        2 
   1  chr1_44916335     HCab    A    G        0      0        2 
   1  chr1_44916335     HPrz    A    G        0      0        2 
   1  chr1_44916335     ZBoe    A    G      0.5      1        2 
   1  chr1_44916335     ZGre    A    G        0      0        2 
   1  chr1_44916335     ZHar    A    G        0      0        2 
   1  chr1_44916335   Sample    A    G        0      0        2 
   1  chr1_44916397     AAsi    A    G        0      0        2 
   1  chr1_44916397     AKia    A    G        1      2        2 
   1  chr1_44916397     AOna    A    G        0      0        2 
   1  chr1_44916397     ASom    A    G        0      0        2 
   1  chr1_44916397     HCab    A    G        0      0        2 
   1  chr1_44916397     HPrz    A    G        0      0        2 
   1  chr1_44916397     ZBoe    A    G        0      0        2 
   1  chr1_44916397     ZGre    A    G        0      0        2 
   1  chr1_44916397     ZHar    A    G        0      0        2 
   1  chr1_44916397   Sample    A    G        0      0        2 
   1  chr1_44920828     AAsi    A    G        0      0        2 
   1  chr1_44920828     AKia    A    G        0      0        2 
   1  chr1_44920828     AOna    A    G        0      0        2 
   1  chr1_44920828     ASom    A    G        0      0        2 
   1  chr1_44920828     HCab    A    G        0      0        2 
   1  chr1_44920828     HPrz    A    G        0      0        2 
   1  chr1_44920828     ZBoe    A    G      0.5      1        2 
   1  chr1_44920828     ZGre    A    G        0      0        2 
   1  chr1_44920828     ZHar    A    G        0      0        2 
   1  chr1_44920828   Sample    A    G        0      0        2 
   1  chr1_44922679     AAsi    G    A        0      0        2 
   1  chr1_44922679     AKia    G    A        0      0        2 
   1  chr1_44922679     AOna    G    A        0      0        2 
   1  chr1_44922679     ASom    G    A        0      0        2 
   1  chr1_44922679     HCab    G    A        0      0        2 
   1  chr1_44922679     HPrz    G    A        0      0        2 
   1  chr1_44922679     ZBoe    G    A        0      0        2 
   1  chr1_44922679     ZGre    G    A      0.5      1        2 
   1  chr1_44922679     ZHar    G    A        0      0        2 
   1  chr1_44922679   Sample    G    A        0      0        2 
   1  chr1_44930424     AAsi    G    T        0      0        2 
   1  chr1_44930424     AKia    G    T        0      0        2 
   1  chr1_44930424     AOna    G    T      0.5      1        2 
   1  chr1_44930424     ASom    G    T        0      0        2 
   1  chr1_44930424     HCab    G    T        0      0        2 
   1  chr1_44930424     HPrz    G    T        0      0        2 
   1  chr1_44930424     ZBoe    G    T        0      0        2 
   1  chr1_44930424     ZGre    G    T        0      0        2 
   1  chr1_44930424     ZHar    G    T        0      0        2 
   1  chr1_44930424   Sample    G    T        0      0        2 
   1  chr1_44935507     AAsi    A    C        0      0        2 
   1  chr1_44935507     AKia    A    C        0      0        2 
   1  chr1_44935507     AOna    A    C        0      0        2 
   1  chr1_44935507     ASom    A    C        0      0        2 
   1  chr1_44935507     HCab    A    C        1      2        2 
   1  chr1_44935507     HPrz    A    C        1      2        2 
   1  chr1_44935507     ZBoe    A    C        0      0        2 
   1  chr1_44935507     ZGre    A    C        0      0        2 
   1  chr1_44935507     ZHar    A    C        0      0        2 
   1  chr1_44935507   Sample    A    C        0      0        2 
   1  chr1_44953634     AAsi    C    G        0      0        2 
   1  chr1_44953634     AKia    C    G        0      0        2 
   1  chr1_44953634     AOna    C    G        0      0        2 
   1  chr1_44953634     ASom    C    G        1      2        2 
   1  chr1_44953634     HCab    C    G        0      0        2 
   1  chr1_44953634     HPrz    C    G        0      0        2 
   1  chr1_44953634     ZBoe    C    G        0      0        2 
   1  chr1_44953634     ZGre    C    G        0      0        2 
   1  chr1_44953634     ZHar    C    G        0      0        2 
   1  chr1_44953634   Sample    C    G        0      0        2 
   1  chr1_44954957     AAsi    C    A        0      0        2 
   1  chr1_44954957     AKia    C    A        0      0        2 
   1  chr1_44954957     AOna    C    A      0.5      1        2 
   1  chr1_44954957     ASom    C    A        0      0        2 
   1  chr1_44954957     HCab    C    A        0      0        2 
   1  chr1_44954957     HPrz    C    A        0      0        2 
   1  chr1_44954957     ZBoe    C    A        0      0        2 
   1  chr1_44954957     ZGre    C    A        0      0        2 
   1  chr1_44954957     ZHar    C    A        0      0        2 
   1  chr1_44954957   Sample    C    A        0      0        2 
   1  chr1_44980351     AAsi    T    C        0      0        2 
   1  chr1_44980351     AKia    T    C        0      0        2 
   1  chr1_44980351     AOna    T    C        0      0        2 
   1  chr1_44980351     ASom    T    C        0      0        2 
   1  chr1_44980351     HCab    T    C        1      2        2 
   1  chr1_44980351     HPrz    T    C        1      2        2 
   1  chr1_44980351     ZBoe    T    C        0      0        2 
   1  chr1_44980351     ZGre    T    C        0      0        2 
   1  chr1_44980351     ZHar    T    C        0      0        2 
   1  chr1_44980351   Sample    T    C        0      0        2 
   1  chr1_44980690     AAsi    C    A        0      0        2 
   1  chr1_44980690     AKia    C    A        0      0        2 
   1  chr1_44980690     AOna    C    A        0      0        2 
   1  chr1_44980690     ASom    C    A        0      0        2 
   1  chr1_44980690     HCab    C    A        0      0        2 
   1  chr1_44980690     HPrz    C    A        0      0        2 
   1  chr1_44980690     ZBoe    C    A        0      0        2 
   1  chr1_44980690     ZGre    C    A        0      0        2 
   1  chr1_44980690     ZHar    C    A        1      2        2 
   1  chr1_44980690   Sample    C    A        0      0        2 
   1  chr1_44987358     AAsi    T    C        0      0        2 
   1  chr1_44987358     AKia    T    C        0      0        2 
   1  chr1_44987358     AOna    T    C        0      0        2 
   1  chr1_44987358     ASom    T    C        0      0        2 
   1  chr1_44987358     HCab    T    C        0      0        2 
   1  chr1_44987358     HPrz    T    C        0      0        2 
   1  chr1_44987358     ZBoe    T    C        1      2        2 
   1  chr1_44987358     ZGre    T    C        0      0        2 
   1  chr1_44987358     ZHar    T    C        0      0        2 
   1  chr1_44987358   Sample    T    C        0      0        2 
   1  chr1_44991727     AAsi    A    T        0      0        2 
   1  chr1_44991727     AKia    A    T        0      0        2 
   1  chr1_44991727     AOna    A    T        0      0        2 
   1  chr1_44991727     ASom    A    T        0      0        2 
   1  chr1_44991727     HCab    A    T        0      0        2 
   1  chr1_44991727     HPrz    A    T      0.5      1        2 
   1  chr1_44991727     ZBoe    A    T        0      0        2 
   1  chr1_44991727     ZGre    A    T        0      0        2 
   1  chr1_44991727     ZHar    A    T        0      0        2 
   1  chr1_44991727   Sample    A    T        0      0        2 
   1  chr1_44991840     AAsi    G    T        0      0        2 
   1  chr1_44991840     AKia    G    T        0      0        2 
   1  chr1_44991840     AOna    G    T        0      0        2 
   1  chr1_44991840     ASom    G    T        0      0        2 
   1  chr1_44991840     HCab    G    T        0      0        2 
   1  chr1_44991840     HPrz    G    T        0      0        2 
   1  chr1_44991840     ZBoe    G    T        1      2        2 
   1  chr1_44991840     ZGre    G    T        0      0        2 
   1  chr1_44991840     ZHar    G    T        0      0        2 
   1  chr1_44991840   Sample    G    T        0      0        2 
   1  chr1_45003351     AAsi    A    G        0      0        2 
   1  chr1_45003351     AKia    A    G        1      2        2 
   1  chr1_45003351     AOna    A    G        0      0        2 
   1  chr1_45003351     ASom    A    G        0      0        2 
   1  chr1_45003351     HCab    A    G        0      0        2 
   1  chr1_45003351     HPrz    A    G        0      0        2 
   1  chr1_45003351     ZBoe    A    G        0      0        2 
   1  chr1_45003351     ZGre    A    G        0      0        2 
   1  chr1_45003351     ZHar    A    G        0      0        2 
   1  chr1_45003351   Sample    A    G        0      0        2 
   1  chr1_45007994     AAsi    A    C        0      0        2 
   1  chr1_45007994     AKia    A    C        0      0        2 
   1  chr1_45007994     AOna    A    C        0      0        2 
   1  chr1_45007994     ASom    A    C        0      0        2 
   1  chr1_45007994     HCab    A    C        0      0        2 
   1  chr1_45007994     HPrz    A    C        0      0        2 
   1  chr1_45007994     ZBoe    A    C        0      0        2 
   1  chr1_45007994     ZGre    A    C        1      2        2 
   1  chr1_45007994     ZHar    A    C        0      0        2 
   1  chr1_45007994   Sample    A    C        0      0        2 
   1  chr1_45009470     AAsi    C    T        0      0        2 
   1  chr1_45009470     AKia    C    T        0      0        2 
   1  chr1_45009470     AOna    C    T      0.5      1        2 
   1  chr1_45009470     ASom    C    T        0      0        2 
   1  chr1_45009470     HCab    C    T        0      0        2 
   1  chr1_45009470     HPrz    C    T        0      0        2 
   1  chr1_45009470     ZBoe    C    T        0      0        2 
   1  chr1_45009470     ZGre    C    T        0      0        2 
   1  chr1_45009470     ZHar    C    T        0      0        2 
   1  chr1_45009470   Sample    C    T        0      0        2 
   1  chr1_45020218     AAsi    C    A        0      0        2 
   1  chr1_45020218     AKia    C    A        1      2        2 
   1  chr1_45020218     AOna    C    A        1      2        2 
   1  chr1_45020218     ASom    C    A        0      0        2 
   1  chr1_45020218     HCab    C    A        0      0        2 
   1  chr1_45020218     HPrz    C    A        0      0        2 
   1  chr1_45020218     ZBoe    C    A        0      0        2 
   1  chr1_45020218     ZGre    C    A        0      0        2 
   1  chr1_45020218     ZHar    C    A        0      0        2 
   1  chr1_45020218   Sample    C    A        0      0        2 
   1  chr1_45027318     AAsi    T    C        1      2        2 
   1  chr1_45027318     AKia    T    C        0      0        2 
   1  chr1_45027318     AOna    T    C        0      0        2 
   1  chr1_45027318     ASom    T    C        0      0        2 
   1  chr1_45027318     HCab    T    C        0      0        2 
   1  chr1_45027318     HPrz    T    C        0      0        2 
   1  chr1_45027318     ZBoe    T    C        0      0        2 
   1  chr1_45027318     ZGre    T    C        0      0        2 
   1  chr1_45027318     ZHar    T    C        0      0        2 
   1  chr1_45027318   Sample    T    C        1      2        2 
   1  chr1_45027623     AAsi    C    A        1      2        2 
   1  chr1_45027623     AKia    C    A        0      0        2 
   1  chr1_45027623     AOna    C    A        0      0        2 
   1  chr1_45027623     ASom    C    A        0      0        2 
   1  chr1_45027623     HCab    C    A        0      0        2 
   1  chr1_45027623     HPrz    C    A        0      0        2 
   1  chr1_45027623     ZBoe    C    A        0      0        2 
   1  chr1_45027623     ZGre    C    A        0      0        2 
   1  chr1_45027623     ZHar    C    A        0      0        2 
   1  chr1_45027623   Sample    C    A        1      2        2 
   1  chr1_45034710     AAsi    T    C      0.5      1        2 
   1  chr1_45034710     AKia    T    C        0      0        2 
   1  chr1_45034710     AOna    T    C        0      0        2 
   1  chr1_45034710     ASom    T    C        0      0        2 
   1  chr1_45034710     HCab    T    C        0      0        2 
   1  chr1_45034710     HPrz    T    C        0      0        2 
   1  chr1_45034710     ZBoe    T    C        0      0        2 
   1  chr1_45034710     ZGre    T    C        0      0        2 
   1  chr1_45034710     ZHar    T    C        0      0        2 
   1  chr1_45034710   Sample    T    C        0      0        2 
   1  chr1_45036617     AAsi    G    C        0      0        2 
   1  chr1_45036617     AKia    G    C        0      0        2 
   1  chr1_45036617     AOna    G    C        0      0        2 
   1  chr1_45036617     ASom    G    C        0      0        2 
   1  chr1_45036617     HCab    G    C        0      0        2 
   1  chr1_45036617     HPrz    G    C        0      0        2 
   1  chr1_45036617     ZBoe    G    C        0      0        2 
   1  chr1_45036617     ZGre    G    C        1      2        2 
   1  chr1_45036617     ZHar    G    C        0      0        2 
   1  chr1_45036617   Sample    G    C        0      0        2 
   1  chr1_45036710     AAsi    A    G        0      0        2 
   1  chr1_45036710     AKia    A    G        0      0        2 
   1  chr1_45036710     AOna    A    G      0.5      1        2 
   1  chr1_45036710     ASom    A    G        0      0        2 
   1  chr1_45036710     HCab    A    G        0      0        2 
   1  chr1_45036710     HPrz    A    G        0      0        2 
   1  chr1_45036710     ZBoe    A    G        0      0        2 
   1  chr1_45036710     ZGre    A    G        0      0        2 
   1  chr1_45036710     ZHar    A    G        0      0        2 
   1  chr1_45036710   Sample    A    G        0      0        2 
   1  chr1_45037141     AAsi    A    G        0      0        2 
   1  chr1_45037141     AKia    A    G        0      0        2 
   1  chr1_45037141     AOna    A    G        0      0        2 
   1  chr1_45037141     ASom    A    G        0      0        2 
   1  chr1_45037141     HCab    A    G        0      0        2 
   1  chr1_45037141     HPrz    A    G        0      0        2 
   1  chr1_45037141     ZBoe    A    G        0      0        2 
   1  chr1_45037141     ZGre    A    G        0      0        2 
   1  chr1_45037141     ZHar    A    G        1      2        2 
   1  chr1_45037141   Sample    A    G        0      0        2 
   1  chr1_45038562     AAsi    C    T        0      0        2 
   1  chr1_45038562     AKia    C    T        0      0        2 
   1  chr1_45038562     AOna    C    T        0      0        2 
   1  chr1_45038562     ASom    C    T        0      0        2 
   1  chr1_45038562     HCab    C    T        1      2        2 
   1  chr1_45038562     HPrz    C    T        1      2        2 
   1  chr1_45038562     ZBoe    C    T        0      0        2 
   1  chr1_45038562     ZGre    C    T        0      0        2 
   1  chr1_45038562     ZHar    C    T        0      0        2 
   1  chr1_45038562   Sample    C    T        0      0        2 
   1  chr1_45044947     AAsi    G    A        0      0        2 
   1  chr1_45044947     AKia    G    A        0      0        2 
   1  chr1_45044947     AOna    G    A      0.5      1        2 
   1  chr1_45044947     ASom    G    A        0      0        2 
   1  chr1_45044947     HCab    G    A        0      0        2 
   1  chr1_45044947     HPrz    G    A        0      0        2 
   1  chr1_45044947     ZBoe    G    A        0      0        2 
   1  chr1_45044947     ZGre    G    A        0      0        2 
   1  chr1_45044947     ZHar    G    A        0      0        2 
   1  chr1_45044947   Sample    G    A        0      0        2 
   1  chr1_45046604     AAsi    A    G        0      0        2 
   1  chr1_45046604     AKia    A    G        0      0        2 
   1  chr1_45046604     AOna    A    G        0      0        2 
   1  chr1_45046604     ASom    A    G        0      0        2 
   1  chr1_45046604     HCab    A    G      0.5      1        2 
   1  chr1_45046604     HPrz    A    G        0      0        2 
   1  chr1_45046604     ZBoe    A    G        0      0        2 
   1  chr1_45046604     ZGre    A    G        0      0        2 
   1  chr1_45046604     ZHar    A    G        0      0        2 
   1  chr1_45046604   Sample    A    G        0      0        2 
   1  chr1_45054274     AAsi    A    G        0      0        2 
   1  chr1_45054274     AKia    A    G        0      0        2 
   1  chr1_45054274     AOna    A    G        0      0        2 
   1  chr1_45054274     ASom    A    G        0      0        2 
   1  chr1_45054274     HCab    A    G        1      2        2 
   1  chr1_45054274     HPrz    A    G        1      2        2 
   1  chr1_45054274     ZBoe    A    G        0      0        2 
   1  chr1_45054274     ZGre    A    G        0      0        2 
   1  chr1_45054274     ZHar    A    G        0      0        2 
   1  chr1_45054274   Sample    A    G        0      0        2 
   1  chr1_45085015     AAsi    G    T        0      0        2 
   1  chr1_45085015     AKia    G    T        0      0        2 
   1  chr1_45085015     AOna    G    T        0      0        2 
   1  chr1_45085015     ASom    G    T        0      0        2 
   1  chr1_45085015     HCab    G    T        0      0        2 
   1  chr1_45085015     HPrz    G    T        0      0        2 
   1  chr1_45085015     ZBoe    G    T        0      0        2 
   1  chr1_45085015     ZGre    G    T      0.5      1        2 
   1  chr1_45085015     ZHar    G    T        0      0        2 
   1  chr1_45085015   Sample    G    T        0      0        2 
   1  chr1_45100110     AAsi    G    C        0      0        2 
   1  chr1_45100110     AKia    G    C        0      0        2 
   1  chr1_45100110     AOna    G    C        0      0        2 
   1  chr1_45100110     ASom    G    C        0      0        2 
   1  chr1_45100110     HCab    G    C        0      0        2 
   1  chr1_45100110     HPrz    G    C        0      0        2 
   1  chr1_45100110     ZBoe    G    C        0      0        2 
   1  chr1_45100110     ZGre    G    C      0.5      1        2 
   1  chr1_45100110     ZHar    G    C        0      0        2 
   1  chr1_45100110   Sample    G    C        0      0        2 
   1  chr1_45101794     AAsi    T    C        0      0        2 
   1  chr1_45101794     AKia    T    C        0      0        2 
   1  chr1_45101794     AOna    T    C        0      0        2 
   1  chr1_45101794     ASom    T    C        0      0        2 
   1  chr1_45101794     HCab    T    C        0      0        2 
   1  chr1_45101794     HPrz    T    C        0      0        2 
   1  chr1_45101794     ZBoe    T    C        1      2        2 
   1  chr1_45101794     ZGre    T    C        0      0        2 
   1  chr1_45101794     ZHar    T    C        0      0        2 
   1  chr1_45101794   Sample    T    C        0      0        2 
   1  chr1_45107879     AAsi    A    C        0      0        2 
   1  chr1_45107879     AKia    A    C        0      0        2 
   1  chr1_45107879     AOna    A    C        0      0        2 
   1  chr1_45107879     ASom    A    C        0      0        2 
   1  chr1_45107879     HCab    A    C      0.5      1        2 
   1  chr1_45107879     HPrz    A    C        0      0        2 
   1  chr1_45107879     ZBoe    A    C        0      0        2 
   1  chr1_45107879     ZGre    A    C        0      0        2 
   1  chr1_45107879     ZHar    A    C        0      0        2 
   1  chr1_45107879   Sample    A    C        0      0        2 
   1  chr1_45111882     AAsi    T    C        0      0        2 
   1  chr1_45111882     AKia    T    C        0      0        2 
   1  chr1_45111882     AOna    T    C        0      0        2 
   1  chr1_45111882     ASom    T    C        0      0        2 
   1  chr1_45111882     HCab    T    C        0      0        2 
   1  chr1_45111882     HPrz    T    C        1      2        2 
   1  chr1_45111882     ZBoe    T    C        0      0        2 
   1  chr1_45111882     ZGre    T    C        0      0        2 
   1  chr1_45111882     ZHar    T    C        0      0        2 
   1  chr1_45111882   Sample    T    C        0      0        2 
   1  chr1_45118238     AAsi    C    A        0      0        2 
   1  chr1_45118238     AKia    C    A        0      0        2 
   1  chr1_45118238     AOna    C    A        0      0        2 
   1  chr1_45118238     ASom    C    A        0      0        2 
   1  chr1_45118238     HCab    C    A        1      2        2 
   1  chr1_45118238     HPrz    C    A        1      2        2 
   1  chr1_45118238     ZBoe    C    A        0      0        2 
   1  chr1_45118238     ZGre    C    A        0      0        2 
   1  chr1_45118238     ZHar    C    A        0      0        2 
   1  chr1_45118238   Sample    C    A        0      0        2 
   1  chr1_45119997     AAsi    C    T        0      0        2 
   1  chr1_45119997     AKia    C    T        0      0        2 
   1  chr1_45119997     AOna    C    T        0      0        2 
   1  chr1_45119997     ASom    C    T        0      0        2 
   1  chr1_45119997     HCab    C    T        1      2        2 
   1  chr1_45119997     HPrz    C    T        1      2        2 
   1  chr1_45119997     ZBoe    C    T        0      0        2 
   1  chr1_45119997     ZGre    C    T        0      0        2 
   1  chr1_45119997     ZHar    C    T        0      0        2 
   1  chr1_45119997   Sample    C    T        0      0        2 
   1  chr1_45121752     AAsi    T    C        0      0        2 
   1  chr1_45121752     AKia    T    C        0      0        2 
   1  chr1_45121752     AOna    T    C        0      0        2 
   1  chr1_45121752     ASom    T    C        0      0        2 
   1  chr1_45121752     HCab    T    C        1      2        2 
   1  chr1_45121752     HPrz    T    C        1      2        2 
   1  chr1_45121752     ZBoe    T    C        0      0        2 
   1  chr1_45121752     ZGre    T    C        0      0        2 
   1  chr1_45121752     ZHar    T    C        0      0        2 
   1  chr1_45121752   Sample    T    C        0      0        2 
   1  chr1_45123706     AAsi    C    T        0      0        2 
   1  chr1_45123706     AKia    C    T        0      0        2 
   1  chr1_45123706     AOna    C    T      0.5      1        2 
   1  chr1_45123706     ASom    C    T        0      0        2 
   1  chr1_45123706     HCab    C    T        0      0        2 
   1  chr1_45123706     HPrz    C    T        0      0        2 
   1  chr1_45123706     ZBoe    C    T        0      0        2 
   1  chr1_45123706     ZGre    C    T        0      0        2 
   1  chr1_45123706     ZHar    C    T        0      0        2 
   1  chr1_45123706   Sample    C    T        0      0        2 
   1  chr1_45128134     AAsi    A    G        0      0        2 
   1  chr1_45128134     AKia    A    G        0      0        2 
   1  chr1_45128134     AOna    A    G        0      0        2 
   1  chr1_45128134     ASom    A    G        0      0        2 
   1  chr1_45128134     HCab    A    G        1      2        2 
   1  chr1_45128134     HPrz    A    G        1      2        2 
   1  chr1_45128134     ZBoe    A    G        0      0        2 
   1  chr1_45128134     ZGre    A    G        0      0        2 
   1  chr1_45128134     ZHar    A    G        0      0        2 
   1  chr1_45128134   Sample    A    G        0      0        2 
   1  chr1_45134405     AAsi    C    A        0      0        2 
   1  chr1_45134405     AKia    C    A        0      0        2 
   1  chr1_45134405     AOna    C    A        0      0        2 
   1  chr1_45134405     ASom    C    A        0      0        2 
   1  chr1_45134405     HCab    C    A        1      2        2 
   1  chr1_45134405     HPrz    C    A        1      2        2 
   1  chr1_45134405     ZBoe    C    A        0      0        2 
   1  chr1_45134405     ZGre    C    A        0      0        2 
   1  chr1_45134405     ZHar    C    A        0      0        2 
   1  chr1_45134405   Sample    C    A        0      0        2 
   1  chr1_45136284     AAsi    A    G        0      0        2 
   1  chr1_45136284     AKia    A    G        0      0        2 
   1  chr1_45136284     AOna    A    G        0      0        2 
   1  chr1_45136284     ASom    A    G        0      0        2 
   1  chr1_45136284     HCab    A    G      0.5      1        2 
   1  chr1_45136284     HPrz    A    G        0      0        2 
   1  chr1_45136284     ZBoe    A    G        0      0        2 
   1  chr1_45136284     ZGre    A    G        0      0        2 
   1  chr1_45136284     ZHar    A    G        0      0        2 
   1  chr1_45136284   Sample    A    G        0      0        2 
   1  chr1_45136783     AAsi    A    G        0      0        2 
   1  chr1_45136783     AKia    A    G        0      0        2 
   1  chr1_45136783     AOna    A    G        0      0        2 
   1  chr1_45136783     ASom    A    G        0      0        2 
   1  chr1_45136783     HCab    A    G        1      2        2 
   1  chr1_45136783     HPrz    A    G        1      2        2 
   1  chr1_45136783     ZBoe    A    G        0      0        2 
   1  chr1_45136783     ZGre    A    G        0      0        2 
   1  chr1_45136783     ZHar    A    G        0      0        2 
   1  chr1_45136783   Sample    A    G        0      0        2 
   1  chr1_45144175     AAsi    C    A        1      2        2 
   1  chr1_45144175     AKia    C    A        0      0        2 
   1  chr1_45144175     AOna    C    A        0      0        2 
   1  chr1_45144175     ASom    C    A        1      2        2 
   1  chr1_45144175     HCab    C    A        0      0        2 
   1  chr1_45144175     HPrz    C    A        0      0        2 
   1  chr1_45144175     ZBoe    C    A        0      0        2 
   1  chr1_45144175     ZGre    C    A        0      0        2 
   1  chr1_45144175     ZHar    C    A        0      0        2 
   1  chr1_45144175   Sample    C    A        1      2        2 
   1  chr1_45144792     AAsi    A    C        0      0        2 
   1  chr1_45144792     AKia    A    C        0      0        2 
   1  chr1_45144792     AOna    A    C      0.5      1        2 
   1  chr1_45144792     ASom    A    C        0      0        2 
   1  chr1_45144792     HCab    A    C        0      0        2 
   1  chr1_45144792     HPrz    A    C        0      0        2 
   1  chr1_45144792     ZBoe    A    C        0      0        2 
   1  chr1_45144792     ZGre    A    C        0      0        2 
   1  chr1_45144792     ZHar    A    C        0      0        2 
   1  chr1_45144792   Sample    A    C        0      0        2 
   1  chr1_45171705     AAsi    G    A        0      0        2 
   1  chr1_45171705     AKia    G    A        0      0        2 
   1  chr1_45171705     AOna    G    A        0      0        2 
   1  chr1_45171705     ASom    G    A        0      0        2 
   1  chr1_45171705     HCab    G    A        1      2        2 
   1  chr1_45171705     HPrz    G    A        1      2        2 
   1  chr1_45171705     ZBoe    G    A        0      0        2 
   1  chr1_45171705     ZGre    G    A        0      0        2 
   1  chr1_45171705     ZHar    G    A        0      0        2 
   1  chr1_45171705   Sample    G    A        0      0        2 
   1  chr1_45171869     AAsi    G    A        0      0        2 
   1  chr1_45171869     AKia    G    A        0      0        2 
   1  chr1_45171869     AOna    G    A      0.5      1        2 
   1  chr1_45171869     ASom    G    A        0      0        2 
   1  chr1_45171869     HCab    G    A        0      0        2 
   1  chr1_45171869     HPrz    G    A        0      0        2 
   1  chr1_45171869     ZBoe    G    A        0      0        2 
   1  chr1_45171869     ZGre    G    A        0      0        2 
   1  chr1_45171869     ZHar    G    A        0      0        2 
   1  chr1_45171869   Sample    G    A        0      0        2 
   1  chr1_45171911     AAsi    C    T        1      2        2 
   1  chr1_45171911     AKia    C    T        0      0        2 
   1  chr1_45171911     AOna    C    T        0      0        2 
   1  chr1_45171911     ASom    C    T        1      2        2 
   1  chr1_45171911     HCab    C    T        0      0        2 
   1  chr1_45171911     HPrz    C    T        0      0        2 
   1  chr1_45171911     ZBoe    C    T        0      0        2 
   1  chr1_45171911     ZGre    C    T        0      0        2 
   1  chr1_45171911     ZHar    C    T        0      0        2 
   1  chr1_45171911   Sample    C    T        1      2        2 
   1  chr1_45176370     AAsi    G    A        0      0        2 
   1  chr1_45176370     AKia    G    A        0      0        2 
   1  chr1_45176370     AOna    G    A      0.5      1        2 
   1  chr1_45176370     ASom    G    A        0      0        2 
   1  chr1_45176370     HCab    G    A        0      0        2 
   1  chr1_45176370     HPrz    G    A        0      0        2 
   1  chr1_45176370     ZBoe    G    A        0      0        2 
   1  chr1_45176370     ZGre    G    A        0      0        2 
   1  chr1_45176370     ZHar    G    A        0      0        2 
   1  chr1_45176370   Sample    G    A        0      0        2 
   1  chr1_45176398     AAsi    C    A        0      0        2 
   1  chr1_45176398     AKia    C    A        1      2        2 
   1  chr1_45176398     AOna    C    A        0      0        2 
   1  chr1_45176398     ASom    C    A        0      0        2 
   1  chr1_45176398     HCab    C    A        0      0        2 
   1  chr1_45176398     HPrz    C    A        0      0        2 
   1  chr1_45176398     ZBoe    C    A        0      0        2 
   1  chr1_45176398     ZGre    C    A        0      0        2 
   1  chr1_45176398     ZHar    C    A        0      0        2 
   1  chr1_45176398   Sample    C    A        0      0        2 
   1  chr1_45196365     AAsi    A    G        0      0        2 
   1  chr1_45196365     AKia    A    G      0.5      1        2 
   1  chr1_45196365     AOna    A    G      0.5      1        2 
   1  chr1_45196365     ASom    A    G        0      0        2 
   1  chr1_45196365     HCab    A    G        0      0        2 
   1  chr1_45196365     HPrz    A    G        0      0        2 
   1  chr1_45196365     ZBoe    A    G        0      0        2 
   1  chr1_45196365     ZGre    A    G        0      0        2 
   1  chr1_45196365     ZHar    A    G        0      0        2 
   1  chr1_45196365   Sample    A    G        0      0        2 
   1  chr1_45196750     AAsi    T    A        0      0        2 
   1  chr1_45196750     AKia    T    A        0      0        2 
   1  chr1_45196750     AOna    T    A        0      0        2 
   1  chr1_45196750     ASom    T    A        0      0        2 
   1  chr1_45196750     HCab    T    A      0.5      1        2 
   1  chr1_45196750     HPrz    T    A      0.5      1        2 
   1  chr1_45196750     ZBoe    T    A        0      0        2 
   1  chr1_45196750     ZGre    T    A        0      0        2 
   1  chr1_45196750     ZHar    T    A        0      0        2 
   1  chr1_45196750   Sample    T    A        0      0        2 
   1  chr1_45200070     AAsi    C    T        0      0        2 
   1  chr1_45200070     AKia    C    T        0      0        2 
   1  chr1_45200070     AOna    C    T        0      0        2 
   1  chr1_45200070     ASom    C    T        0      0        2 
   1  chr1_45200070     HCab    C    T        0      0        2 
   1  chr1_45200070     HPrz    C    T        0      0        2 
   1  chr1_45200070     ZBoe    C    T        0      0        2 
   1  chr1_45200070     ZGre    C    T      0.5      1        2 
   1  chr1_45200070     ZHar    C    T        0      0        2 
   1  chr1_45200070   Sample    C    T        0      0        2 
   1  chr1_45236976     AAsi    A    T      0.5      1        2 
   1  chr1_45236976     AKia    A    T        0      0        2 
   1  chr1_45236976     AOna    A    T        0      0        2 
   1  chr1_45236976     ASom    A    T        1      2        2 
   1  chr1_45236976     HCab    A    T        0      0        2 
   1  chr1_45236976     HPrz    A    T        0      0        2 
   1  chr1_45236976     ZBoe    A    T        0      0        2 
   1  chr1_45236976     ZGre    A    T        0      0        2 
   1  chr1_45236976     ZHar    A    T        0      0        2 
   1  chr1_45236976   Sample    A    T        1      2        2 
   1  chr1_45240292     AAsi    A    G        0      0        2 
   1  chr1_45240292     AKia    A    G        0      0        2 
   1  chr1_45240292     AOna    A    G        0      0        2 
   1  chr1_45240292     ASom    A    G        0      0        2 
   1  chr1_45240292     HCab    A    G        0      0        2 
   1  chr1_45240292     HPrz    A    G        0      0        2 
   1  chr1_45240292     ZBoe    A    G      0.5      1        2 
   1  chr1_45240292     ZGre    A    G        0      0        2 
   1  chr1_45240292     ZHar    A    G        0      0        2 
   1  chr1_45240292   Sample    A    G        0      0        2 
   1  chr1_45241179     AAsi    A    G        0      0        2 
   1  chr1_45241179     AKia    A    G        0      0        2 
   1  chr1_45241179     AOna    A    G        0      0        2 
   1  chr1_45241179     ASom    A    G        0      0        2 
   1  chr1_45241179     HCab    A    G      0.5      1        2 
   1  chr1_45241179     HPrz    A    G        0      0        2 
   1  chr1_45241179     ZBoe    A    G        0      0        2 
   1  chr1_45241179     ZGre    A    G        0      0        2 
   1  chr1_45241179     ZHar    A    G        0      0        2 
   1  chr1_45241179   Sample    A    G        0      0        2 
   1  chr1_45252646     AAsi    T    G        0      0        2 
   1  chr1_45252646     AKia    T    G        0      0        2 
   1  chr1_45252646     AOna    T    G        0      0        2 
   1  chr1_45252646     ASom    T    G        0      0        2 
   1  chr1_45252646     HCab    T    G        1      2        2 
   1  chr1_45252646     HPrz    T    G        1      2        2 
   1  chr1_45252646     ZBoe    T    G        0      0        2 
   1  chr1_45252646     ZGre    T    G        0      0        2 
   1  chr1_45252646     ZHar    T    G        0      0        2 
   1  chr1_45252646   Sample    T    G        0      0        2 
   1  chr1_45253363     AAsi    A    G        0      0        2 
   1  chr1_45253363     AKia    A    G        1      2        2 
   1  chr1_45253363     AOna    A    G      0.5      1        2 
   1  chr1_45253363     ASom    A    G        0      0        2 
   1  chr1_45253363     HCab    A    G        0      0        2 
   1  chr1_45253363     HPrz    A    G        0      0        2 
   1  chr1_45253363     ZBoe    A    G        0      0        2 
   1  chr1_45253363     ZGre    A    G        0      0        2 
   1  chr1_45253363     ZHar    A    G        0      0        2 
   1  chr1_45253363   Sample    A    G        0      0        2 
   1  chr1_45283005     AAsi    G    C        0      0        2 
   1  chr1_45283005     AKia    G    C        0      0        2 
   1  chr1_45283005     AOna    G    C        0      0        2 
   1  chr1_45283005     ASom    G    C        0      0        2 
   1  chr1_45283005     HCab    G    C        1      2        2 
   1  chr1_45283005     HPrz    G    C        1      2        2 
   1  chr1_45283005     ZBoe    G    C        0      0        2 
   1  chr1_45283005     ZGre    G    C        0      0        2 
   1  chr1_45283005     ZHar    G    C        0      0        2 
   1  chr1_45283005   Sample    G    C        0      0        2 
   1  chr1_45286643     AAsi    G    T        1      2        2 
   1  chr1_45286643     AKia    G    T        0      0        2 
   1  chr1_45286643     AOna    G    T        0      0        2 
   1  chr1_45286643     ASom    G    T        0      0        2 
   1  chr1_45286643     HCab    G    T        0      0        2 
   1  chr1_45286643     HPrz    G    T        0      0        2 
   1  chr1_45286643     ZBoe    G    T        0      0        2 
   1  chr1_45286643     ZGre    G    T        0      0        2 
   1  chr1_45286643     ZHar    G    T        0      0        2 
   1  chr1_45286643   Sample    G    T        1      2        2 
   1  chr1_45287740     AAsi    C    T        0      0        2 
   1  chr1_45287740     AKia    C    T        0      0        2 
   1  chr1_45287740     AOna    C    T        0      0        2 
   1  chr1_45287740     ASom    C    T        0      0        2 
   1  chr1_45287740     HCab    C    T        0      0        2 
   1  chr1_45287740     HPrz    C    T        0      0        2 
   1  chr1_45287740     ZBoe    C    T        0      0        2 
   1  chr1_45287740     ZGre    C    T        0      0        2 
   1  chr1_45287740     ZHar    C    T        1      2        2 
   1  chr1_45287740   Sample    C    T        0      0        2 
   1  chr1_45289363     AAsi    G    C        0      0        2 
   1  chr1_45289363     AKia    G    C        0      0        2 
   1  chr1_45289363     AOna    G    C        0      0        2 
   1  chr1_45289363     ASom    G    C        0      0        2 
   1  chr1_45289363     HCab    G    C        1      2        2 
   1  chr1_45289363     HPrz    G    C        1      2        2 
   1  chr1_45289363     ZBoe    G    C        0      0        2 
   1  chr1_45289363     ZGre    G    C        0      0        2 
   1  chr1_45289363     ZHar    G    C        0      0        2 
   1  chr1_45289363   Sample    G    C        0      0        2 
   1  chr1_45309557     AAsi    A    G        0      0        2 
   1  chr1_45309557     AKia    A    G        0      0        2 
   1  chr1_45309557     AOna    A    G        0      0        2 
   1  chr1_45309557     ASom    A    G        0      0        2 
   1  chr1_45309557     HCab    A    G        0      0        2 
   1  chr1_45309557     HPrz    A    G        0      0        2 
   1  chr1_45309557     ZBoe    A    G        0      0        2 
   1  chr1_45309557     ZGre    A    G        0      0        2 
   1  chr1_45309557     ZHar    A    G        1      2        2 
   1  chr1_45309557   Sample    A    G        0      0        2 
   1  chr1_45316169     AAsi    C    A        0      0        2 
   1  chr1_45316169     AKia    C    A        0      0        2 
   1  chr1_45316169     AOna    C    A        0      0        2 
   1  chr1_45316169     ASom    C    A        0      0        2 
   1  chr1_45316169     HCab    C    A        1      2        2 
   1  chr1_45316169     HPrz    C    A        1      2        2 
   1  chr1_45316169     ZBoe    C    A        0      0        2 
   1  chr1_45316169     ZGre    C    A        0      0        2 
   1  chr1_45316169     ZHar    C    A        0      0        2 
   1  chr1_45316169   Sample    C    A        0      0        2 
   1  chr1_45332021     AAsi    C    T        0      0        2 
   1  chr1_45332021     AKia    C    T        0      0        2 
   1  chr1_45332021     AOna    C    T        0      0        2 
   1  chr1_45332021     ASom    C    T      0.5      1        2 
   1  chr1_45332021     HCab    C    T        0      0        2 
   1  chr1_45332021     HPrz    C    T        0      0        2 
   1  chr1_45332021     ZBoe    C    T        0      0        2 
   1  chr1_45332021     ZGre    C    T        0      0        2 
   1  chr1_45332021     ZHar    C    T        0      0        2 
   1  chr1_45332021   Sample    C    T        0      0        2 
   1  chr1_45336768     AAsi    T    C        0      0        2 
   1  chr1_45336768     AKia    T    C        1      2        2 
   1  chr1_45336768     AOna    T    C        1      2        2 
   1  chr1_45336768     ASom    T    C        0      0        2 
   1  chr1_45336768     HCab    T    C        0      0        2 
   1  chr1_45336768     HPrz    T    C        0      0        2 
   1  chr1_45336768     ZBoe    T    C        0      0        2 
   1  chr1_45336768     ZGre    T    C        0      0        2 
   1  chr1_45336768     ZHar    T    C        0      0        2 
   1  chr1_45336768   Sample    T    C        0      0        2 
   1  chr1_45339122     AAsi    T    C        0      0        2 
   1  chr1_45339122     AKia    T    C        0      0        2 
   1  chr1_45339122     AOna    T    C        0      0        2 
   1  chr1_45339122     ASom    T    C        0      0        2 
   1  chr1_45339122     HCab    T    C        1      2        2 
   1  chr1_45339122     HPrz    T    C        1      2        2 
   1  chr1_45339122     ZBoe    T    C        0      0        2 
   1  chr1_45339122     ZGre    T    C        0      0        2 
   1  chr1_45339122     ZHar    T    C        0      0        2 
   1  chr1_45339122   Sample    T    C        0      0        2 
   1  chr1_45359986     AAsi    T    G        0      0        2 
   1  chr1_45359986     AKia    T    G        0      0        2 
   1  chr1_45359986     AOna    T    G        0      0        2 
   1  chr1_45359986     ASom    T    G        1      2        2 
   1  chr1_45359986     HCab    T    G        0      0        2 
   1  chr1_45359986     HPrz    T    G        0      0        2 
   1  chr1_45359986     ZBoe    T    G        0      0        2 
   1  chr1_45359986     ZGre    T    G        0      0        2 
   1  chr1_45359986     ZHar    T    G        0      0        2 
   1  chr1_45359986   Sample    T    G        0      0        2 
   1  chr1_45389897     AAsi    A    C        0      0        2 
   1  chr1_45389897     AKia    A    C        0      0        2 
   1  chr1_45389897     AOna    A    C        0      0        2 
   1  chr1_45389897     ASom    A    C        0      0        2 
   1  chr1_45389897     HCab    A    C        1      2        2 
   1  chr1_45389897     HPrz    A    C        1      2        2 
   1  chr1_45389897     ZBoe    A    C        0      0        2 
   1  chr1_45389897     ZGre    A    C        0      0        2 
   1  chr1_45389897     ZHar    A    C        0      0        2 
   1  chr1_45389897   Sample    A    C        0      0        2 
   1  chr1_45401330     AAsi    T    C        0      0        2 
   1  chr1_45401330     AKia    T    C        0      0        2 
   1  chr1_45401330     AOna    T    C        0      0        2 
   1  chr1_45401330     ASom    T    C        0      0        2 
   1  chr1_45401330     HCab    T    C        0      0        2 
   1  chr1_45401330     HPrz    T    C        0      0        2 
   1  chr1_45401330     ZBoe    T    C      0.5      1        2 
   1  chr1_45401330     ZGre    T    C        0      0        2 
   1  chr1_45401330     ZHar    T    C        0      0        2 
   1  chr1_45401330   Sample    T    C        0      0        2 
   1  chr1_45420332     AAsi    C    T        0      0        2 
   1  chr1_45420332     AKia    C    T        0      0        2 
   1  chr1_45420332     AOna    C    T        0      0        2 
   1  chr1_45420332     ASom    C    T        0      0        2 
   1  chr1_45420332     HCab    C    T      0.5      1        2 
   1  chr1_45420332     HPrz    C    T        0      0        2 
   1  chr1_45420332     ZBoe    C    T        0      0        2 
   1  chr1_45420332     ZGre    C    T        0      0        2 
   1  chr1_45420332     ZHar    C    T        0      0        2 
   1  chr1_45420332   Sample    C    T        0      0        2 
   1  chr1_45424612     AAsi    C    T        0      0        2 
   1  chr1_45424612     AKia    C    T        0      0        2 
   1  chr1_45424612     AOna    C    T        0      0        2 
   1  chr1_45424612     ASom    C    T        0      0        2 
   1  chr1_45424612     HCab    C    T        1      2        2 
   1  chr1_45424612     HPrz    C    T        1      2        2 
   1  chr1_45424612     ZBoe    C    T        0      0        2 
   1  chr1_45424612     ZGre    C    T        0      0        2 
   1  chr1_45424612     ZHar    C    T        0      0        2 
   1  chr1_45424612   Sample    C    T        0      0        2 
   1  chr1_45426870     AAsi    G    T      0.5      1        2 
   1  chr1_45426870     AKia    G    T        0      0        2 
   1  chr1_45426870     AOna    G    T        0      0        2 
   1  chr1_45426870     ASom    G    T        0      0        2 
   1  chr1_45426870     HCab    G    T        0      0        2 
   1  chr1_45426870     HPrz    G    T        0      0        2 
   1  chr1_45426870     ZBoe    G    T        0      0        2 
   1  chr1_45426870     ZGre    G    T        0      0        2 
   1  chr1_45426870     ZHar    G    T        0      0        2 
   1  chr1_45426870   Sample    G    T        1      2        2 
   1  chr1_45436336     AAsi    A    G      0.5      1        2 
   1  chr1_45436336     AKia    A    G        0      0        2 
   1  chr1_45436336     AOna    A    G        0      0        2 
   1  chr1_45436336     ASom    A    G      0.5      1        2 
   1  chr1_45436336     HCab    A    G        0      0        2 
   1  chr1_45436336     HPrz    A    G        0      0        2 
   1  chr1_45436336     ZBoe    A    G        0      0        2 
   1  chr1_45436336     ZGre    A    G        0      0        2 
   1  chr1_45436336     ZHar    A    G        0      0        2 
   1  chr1_45436336   Sample    A    G        1      2        2 
   1  chr1_45436392     AAsi    A    C        0      0        2 
   1  chr1_45436392     AKia    A    C        0      0        2 
   1  chr1_45436392     AOna    A    C        0      0        2 
   1  chr1_45436392     ASom    A    C        0      0        2 
   1  chr1_45436392     HCab    A    C        0      0        2 
   1  chr1_45436392     HPrz    A    C        0      0        2 
   1  chr1_45436392     ZBoe    A    C        0      0        2 
   1  chr1_45436392     ZGre    A    C        0      0        2 
   1  chr1_45436392     ZHar    A    C        1      2        2 
   1  chr1_45436392   Sample    A    C        0      0        2 
   1  chr1_45440120     AAsi    C    A        0      0        2 
   1  chr1_45440120     AKia    C    A        0      0        2 
   1  chr1_45440120     AOna    C    A        0      0        2 
   1  chr1_45440120     ASom    C    A        0      0        2 
   1  chr1_45440120     HCab    C    A        0      0        2 
   1  chr1_45440120     HPrz    C    A        0      0        2 
   1  chr1_45440120     ZBoe    C    A      0.5      1        2 
   1  chr1_45440120     ZGre    C    A        0      0        2 
   1  chr1_45440120     ZHar    C    A        0      0        2 
   1  chr1_45440120   Sample    C    A        0      0        2 
   1  chr1_45450405     AAsi    T    G        0      0        2 
   1  chr1_45450405     AKia    T    G        0      0        2 
   1  chr1_45450405     AOna    T    G        0      0        2 
   1  chr1_45450405     ASom    T    G        0      0        2 
   1  chr1_45450405     HCab    T    G        0      0        2 
   1  chr1_45450405     HPrz    T    G        0      0        2 
   1  chr1_45450405     ZBoe    T    G      0.5      1        2 
   1  chr1_45450405     ZGre    T    G        0      0        2 
   1  chr1_45450405     ZHar    T    G        0      0        2 
   1  chr1_45450405   Sample    T    G        0      0        2 
   1  chr1_45458346     AAsi    C    T        0      0        2 
   1  chr1_45458346     AKia    C    T      0.5      1        2 
   1  chr1_45458346     AOna    C    T      0.5      1        2 
   1  chr1_45458346     ASom    C    T        0      0        2 
   1  chr1_45458346     HCab    C    T        0      0        2 
   1  chr1_45458346     HPrz    C    T        0      0        2 
   1  chr1_45458346     ZBoe    C    T        0      0        2 
   1  chr1_45458346     ZGre    C    T        0      0        2 
   1  chr1_45458346     ZHar    C    T        0      0        2 
   1  chr1_45458346   Sample    C    T        0      0        2 
   1  chr1_45470787     AAsi    A    T        0      0        2 
   1  chr1_45470787     AKia    A    T        0      0        2 
   1  chr1_45470787     AOna    A    T        0      0        2 
   1  chr1_45470787     ASom    A    T        0      0        2 
   1  chr1_45470787     HCab    A    T        0      0        2 
   1  chr1_45470787     HPrz    A    T        0      0        2 
   1  chr1_45470787     ZBoe    A    T        0      0        2 
   1  chr1_45470787     ZGre    A    T        0      0        2 
   1  chr1_45470787     ZHar    A    T        1      2        2 
   1  chr1_45470787   Sample    A    T        0      0        2 
   1  chr1_45477620     AAsi    C    A        0      0        2 
   1  chr1_45477620     AKia    C    A        0      0        2 
   1  chr1_45477620     AOna    C    A        0      0        2 
   1  chr1_45477620     ASom    C    A      0.5      1        2 
   1  chr1_45477620     HCab    C    A        0      0        2 
   1  chr1_45477620     HPrz    C    A        0      0        2 
   1  chr1_45477620     ZBoe    C    A        0      0        2 
   1  chr1_45477620     ZGre    C    A        0      0        2 
   1  chr1_45477620     ZHar    C    A        0      0        2 
   1  chr1_45477620   Sample    C    A        0      0        2 
   1  chr1_45477923     AAsi    T    G        0      0        2 
   1  chr1_45477923     AKia    T    G      0.5      1        2 
   1  chr1_45477923     AOna    T    G        0      0        2 
   1  chr1_45477923     ASom    T    G        0      0        2 
   1  chr1_45477923     HCab    T    G        0      0        2 
   1  chr1_45477923     HPrz    T    G        0      0        2 
   1  chr1_45477923     ZBoe    T    G        0      0        2 
   1  chr1_45477923     ZGre    T    G        0      0        2 
   1  chr1_45477923     ZHar    T    G        0      0        2 
   1  chr1_45477923   Sample    T    G        0      0        2 
   1  chr1_45488682     AAsi    G    C        0      0        2 
   1  chr1_45488682     AKia    G    C        0      0        2 
   1  chr1_45488682     AOna    G    C        1      2        2 
   1  chr1_45488682     ASom    G    C        0      0        2 
   1  chr1_45488682     HCab    G    C        1      2        2 
   1  chr1_45488682     HPrz    G    C        1      2        2 
   1  chr1_45488682     ZBoe    G    C        1      2        2 
   1  chr1_45488682     ZGre    G    C        0      0        2 
   1  chr1_45488682     ZHar    G    C        0      0        2 
   1  chr1_45488682   Sample    G    C        0      0        2 
   1  chr1_45491970     AAsi    A    T        0      0        2 
   1  chr1_45491970     AKia    A    T        0      0        2 
   1  chr1_45491970     AOna    A    T        0      0        2 
   1  chr1_45491970     ASom    A    T        0      0        2 
   1  chr1_45491970     HCab    A    T        0      0        2 
   1  chr1_45491970     HPrz    A    T        0      0        2 
   1  chr1_45491970     ZBoe    A    T        0      0        2 
   1  chr1_45491970     ZGre    A    T        0      0        2 
   1  chr1_45491970     ZHar    A    T        1      2        2 
   1  chr1_45491970   Sample    A    T        0      0        2 
   1  chr1_45492905     AAsi    T    C        0      0        2 
   1  chr1_45492905     AKia    T    C        0      0        2 
   1  chr1_45492905     AOna    T    C        0      0        2 
   1  chr1_45492905     ASom    T    C        0      0        2 
   1  chr1_45492905     HCab    T    C        1      2        2 
   1  chr1_45492905     HPrz    T    C        1      2        2 
   1  chr1_45492905     ZBoe    T    C        0      0        2 
   1  chr1_45492905     ZGre    T    C        0      0        2 
   1  chr1_45492905     ZHar    T    C        0      0        2 
   1  chr1_45492905   Sample    T    C        0      0        2 
   1  chr1_45494636     AAsi    C    T        0      0        2 
   1  chr1_45494636     AKia    C    T        0      0        2 
   1  chr1_45494636     AOna    C    T        0      0        2 
   1  chr1_45494636     ASom    C    T        0      0        2 
   1  chr1_45494636     HCab    C    T        1      2        2 
   1  chr1_45494636     HPrz    C    T        1      2        2 
   1  chr1_45494636     ZBoe    C    T        0      0        2 
   1  chr1_45494636     ZGre    C    T        0      0        2 
   1  chr1_45494636     ZHar    C    T        0      0        2 
   1  chr1_45494636   Sample    C    T        0      0        2 
   1  chr1_45502934     AAsi    T    C        0      0        2 
   1  chr1_45502934     AKia    T    C        0      0        2 
   1  chr1_45502934     AOna    T    C        0      0        2 
   1  chr1_45502934     ASom    T    C        0      0        2 
   1  chr1_45502934     HCab    T    C        0      0        2 
   1  chr1_45502934     HPrz    T    C        0      0        2 
   1  chr1_45502934     ZBoe    T    C        1      2        2 
   1  chr1_45502934     ZGre    T    C        1      2        2 
   1  chr1_45502934     ZHar    T    C        1      2        2 
   1  chr1_45502934   Sample    T    C        0      0        2 
   1  chr1_45509911     AAsi    T    C        0      0        2 
   1  chr1_45509911     AKia    T    C      0.5      1        2 
   1  chr1_45509911     AOna    T    C        0      0        2 
   1  chr1_45509911     ASom    T    C        0      0        2 
   1  chr1_45509911     HCab    T    C        0      0        2 
   1  chr1_45509911     HPrz    T    C        0      0        2 
   1  chr1_45509911     ZBoe    T    C        0      0        2 
   1  chr1_45509911     ZGre    T    C        0      0        2 
   1  chr1_45509911     ZHar    T    C        0      0        2 
   1  chr1_45509911   Sample    T    C        0      0        2 
   1  chr1_45530714     AAsi    C    T        0      0        2 
   1  chr1_45530714     AKia    C    T        1      2        2 
   1  chr1_45530714     AOna    C    T        0      0        2 
   1  chr1_45530714     ASom    C    T        0      0        2 
   1  chr1_45530714     HCab    C    T        0      0        2 
   1  chr1_45530714     HPrz    C    T        0      0        2 
   1  chr1_45530714     ZBoe    C    T        0      0        2 
   1  chr1_45530714     ZGre    C    T        0      0        2 
   1  chr1_45530714     ZHar    C    T        0      0        2 
   1  chr1_45530714   Sample    C    T        0      0        2 
   1  chr1_45538480     AAsi    T    C        0      0        2 
   1  chr1_45538480     AKia    T    C        0      0        2 
   1  chr1_45538480     AOna    T    C        0      0        2 
   1  chr1_45538480     ASom    T    C        0      0        2 
   1  chr1_45538480     HCab    T    C        0      0        2 
   1  chr1_45538480     HPrz    T    C        0      0        2 
   1  chr1_45538480     ZBoe    T    C        0      0        2 
   1  chr1_45538480     ZGre    T    C      0.5      1        2 
   1  chr1_45538480     ZHar    T    C        0      0        2 
   1  chr1_45538480   Sample    T    C        0      0        2 
   1  chr1_45544394     AAsi    G    A        0      0        2 
   1  chr1_45544394     AKia    G    A        0      0        2 
   1  chr1_45544394     AOna    G    A      0.5      1        2 
   1  chr1_45544394     ASom    G    A        0      0        2 
   1  chr1_45544394     HCab    G    A        0      0        2 
   1  chr1_45544394     HPrz    G    A        0      0        2 
   1  chr1_45544394     ZBoe    G    A        0      0        2 
   1  chr1_45544394     ZGre    G    A        0      0        2 
   1  chr1_45544394     ZHar    G    A        1      2        2 
   1  chr1_45544394   Sample    G    A        0      0        2 
   1  chr1_45552814     AAsi    G    A        0      0        2 
   1  chr1_45552814     AKia    G    A      0.5      1        2 
   1  chr1_45552814     AOna    G    A        0      0        2 
   1  chr1_45552814     ASom    G    A        0      0        2 
   1  chr1_45552814     HCab    G    A        0      0        2 
   1  chr1_45552814     HPrz    G    A        0      0        2 
   1  chr1_45552814     ZBoe    G    A        0      0        2 
   1  chr1_45552814     ZGre    G    A        0      0        2 
   1  chr1_45552814     ZHar    G    A        0      0        2 
   1  chr1_45552814   Sample    G    A        0      0        2 
   1  chr1_45569356     AAsi    C    A        0      0        2 
   1  chr1_45569356     AKia    C    A        0      0        2 
   1  chr1_45569356     AOna    C    A        0      0        2 
   1  chr1_45569356     ASom    C    A      0.5      1        2 
   1  chr1_45569356     HCab    C    A        0      0        2 
   1  chr1_45569356     HPrz    C    A        0      0        2 
   1  chr1_45569356     ZBoe    C    A        0      0        2 
   1  chr1_45569356     ZGre    C    A        0      0        2 
   1  chr1_45569356     ZHar    C    A        0      0        2 
   1  chr1_45569356   Sample    C    A        0      0        2 
   1  chr1_45575990     AAsi    C    T        0      0        2 
   1  chr1_45575990     AKia    C    T        0      0        2 
   1  chr1_45575990     AOna    C    T        0      0        2 
   1  chr1_45575990     ASom    C    T        0      0        2 
   1  chr1_45575990     HCab    C    T        0      0        2 
   1  chr1_45575990     HPrz    C    T        0      0        2 
   1  chr1_45575990     ZBoe    C    T        1      2        2 
   1  chr1_45575990     ZGre    C    T        0      0        2 
   1  chr1_45575990     ZHar    C    T        0      0        2 
   1  chr1_45575990   Sample    C    T        0      0        2 
   1  chr1_45577395     AAsi    T    C      0.5      1        2 
   1  chr1_45577395     AKia    T    C        0      0        2 
   1  chr1_45577395     AOna    T    C        0      0        2 
   1  chr1_45577395     ASom    T    C        0      0        2 
   1  chr1_45577395     HCab    T    C        0      0        2 
   1  chr1_45577395     HPrz    T    C        0      0        2 
   1  chr1_45577395     ZBoe    T    C        0      0        2 
   1  chr1_45577395     ZGre    T    C        0      0        2 
   1  chr1_45577395     ZHar    T    C        0      0        2 
   1  chr1_45577395   Sample    T    C        0      0        2 
   1  chr1_45577943     AAsi    C    T        0      0        2 
   1  chr1_45577943     AKia    C    T        0      0        2 
   1  chr1_45577943     AOna    C    T        0      0        2 
   1  chr1_45577943     ASom    C    T        0      0        2 
   1  chr1_45577943     HCab    C    T        0      0        2 
   1  chr1_45577943     HPrz    C    T        0      0        2 
   1  chr1_45577943     ZBoe    C    T        0      0        2 
   1  chr1_45577943     ZGre    C    T      0.5      1        2 
   1  chr1_45577943     ZHar    C    T        0      0        2 
   1  chr1_45577943   Sample    C    T        0      0        2 
   1  chr1_45578209     AAsi    T    G        0      0        2 
   1  chr1_45578209     AKia    T    G        0      0        2 
   1  chr1_45578209     AOna    T    G        0      0        2 
   1  chr1_45578209     ASom    T    G        0      0        2 
   1  chr1_45578209     HCab    T    G        0      0        2 
   1  chr1_45578209     HPrz    T    G        0      0        2 
   1  chr1_45578209     ZBoe    T    G        0      0        2 
   1  chr1_45578209     ZGre    T    G        0      0        2 
   1  chr1_45578209     ZHar    T    G      0.5      1        2 
   1  chr1_45578209   Sample    T    G        0      0        2 
   1  chr1_45591521     AAsi    C    G        0      0        2 
   1  chr1_45591521     AKia    C    G      0.5      1        2 
   1  chr1_45591521     AOna    C    G        0      0        2 
   1  chr1_45591521     ASom    C    G        0      0        2 
   1  chr1_45591521     HCab    C    G        0      0        2 
   1  chr1_45591521     HPrz    C    G        0      0        2 
   1  chr1_45591521     ZBoe    C    G        0      0        2 
   1  chr1_45591521     ZGre    C    G        0      0        2 
   1  chr1_45591521     ZHar    C    G        0      0        2 
   1  chr1_45591521   Sample    C    G        0      0        2 
   1  chr1_45593745     AAsi    G    A        0      0        2 
   1  chr1_45593745     AKia    G    A        0      0        2 
   1  chr1_45593745     AOna    G    A        0      0        2 
   1  chr1_45593745     ASom    G    A        0      0        2 
   1  chr1_45593745     HCab    G    A        0      0        2 
   1  chr1_45593745     HPrz    G    A        0      0        2 
   1  chr1_45593745     ZBoe    G    A        1      2        2 
   1  chr1_45593745     ZGre    G    A        0      0        2 
   1  chr1_45593745     ZHar    G    A        0      0        2 
   1  chr1_45593745   Sample    G    A        0      0        2 
   1  chr1_45596266     AAsi    G    A        0      0        2 
   1  chr1_45596266     AKia    G    A      0.5      1        2 
   1  chr1_45596266     AOna    G    A      0.5      1        2 
   1  chr1_45596266     ASom    G    A        0      0        2 
   1  chr1_45596266     HCab    G    A        0      0        2 
   1  chr1_45596266     HPrz    G    A        0      0        2 
   1  chr1_45596266     ZBoe    G    A        0      0        2 
   1  chr1_45596266     ZGre    G    A        0      0        2 
   1  chr1_45596266     ZHar    G    A        0      0        2 
   1  chr1_45596266   Sample    G    A        0      0        2 
   1  chr1_45600700     AAsi    C    G        0      0        2 
   1  chr1_45600700     AKia    C    G        0      0        2 
   1  chr1_45600700     AOna    C    G        0      0        2 
   1  chr1_45600700     ASom    C    G        0      0        2 
   1  chr1_45600700     HCab    C    G        0      0        2 
   1  chr1_45600700     HPrz    C    G        0      0        2 
   1  chr1_45600700     ZBoe    C    G        1      2        2 
   1  chr1_45600700     ZGre    C    G        1      2        2 
   1  chr1_45600700     ZHar    C    G        1      2        2 
   1  chr1_45600700   Sample    C    G        0      0        2 
   1  chr1_45601215     AAsi    C    T        0      0        2 
   1  chr1_45601215     AKia    C    T        0      0        2 
   1  chr1_45601215     AOna    C    T        0      0        2 
   1  chr1_45601215     ASom    C    T        0      0        2 
   1  chr1_45601215     HCab    C    T      0.5      1        2 
   1  chr1_45601215     HPrz    C    T        0      0        2 
   1  chr1_45601215     ZBoe    C    T        0      0        2 
   1  chr1_45601215     ZGre    C    T        0      0        2 
   1  chr1_45601215     ZHar    C    T        0      0        2 
   1  chr1_45601215   Sample    C    T        0      0        2 
   1  chr1_45607490     AAsi    T    C        0      0        2 
   1  chr1_45607490     AKia    T    C        0      0        2 
   1  chr1_45607490     AOna    T    C        0      0        2 
   1  chr1_45607490     ASom    T    C        0      0        2 
   1  chr1_45607490     HCab    T    C        0      0        2 
   1  chr1_45607490     HPrz    T    C        0      0        2 
   1  chr1_45607490     ZBoe    T    C        0      0        2 
   1  chr1_45607490     ZGre    T    C        0      0        2 
   1  chr1_45607490     ZHar    T    C        1      2        2 
   1  chr1_45607490   Sample    T    C        0      0        2 
   1  chr1_45618559     AAsi    C    T        0      0        2 
   1  chr1_45618559     AKia    C    T        0      0        2 
   1  chr1_45618559     AOna    C    T        0      0        2 
   1  chr1_45618559     ASom    C    T        0      0        2 
   1  chr1_45618559     HCab    C    T      0.5      1        2 
   1  chr1_45618559     HPrz    C    T      0.5      1        2 
   1  chr1_45618559     ZBoe    C    T        0      0        2 
   1  chr1_45618559     ZGre    C    T        0      0        2 
   1  chr1_45618559     ZHar    C    T        0      0        2 
   1  chr1_45618559   Sample    C    T        0      0        2 
   1  chr1_45624508     AAsi    T    C        0      0        2 
   1  chr1_45624508     AKia    T    C        0      0        2 
   1  chr1_45624508     AOna    T    C        0      0        2 
   1  chr1_45624508     ASom    T    C        0      0        2 
   1  chr1_45624508     HCab    T    C        0      0        2 
   1  chr1_45624508     HPrz    T    C        0      0        2 
   1  chr1_45624508     ZBoe    T    C        0      0        2 
   1  chr1_45624508     ZGre    T    C        0      0        2 
   1  chr1_45624508     ZHar    T    C      0.5      1        2 
   1  chr1_45624508   Sample    T    C        0      0        2 
   1  chr1_45626877     AAsi    A    G        0      0        2 
   1  chr1_45626877     AKia    A    G      0.5      1        2 
   1  chr1_45626877     AOna    A    G        0      0        2 
   1  chr1_45626877     ASom    A    G        0      0        2 
   1  chr1_45626877     HCab    A    G        0      0        2 
   1  chr1_45626877     HPrz    A    G        0      0        2 
   1  chr1_45626877     ZBoe    A    G        0      0        2 
   1  chr1_45626877     ZGre    A    G        0      0        2 
   1  chr1_45626877     ZHar    A    G        0      0        2 
   1  chr1_45626877   Sample    A    G        0      0        2 
   1  chr1_45644959     AAsi    C    T        0      0        2 
   1  chr1_45644959     AKia    C    T        0      0        2 
   1  chr1_45644959     AOna    C    T        0      0        2 
   1  chr1_45644959     ASom    C    T        0      0        2 
   1  chr1_45644959     HCab    C    T        1      2        2 
   1  chr1_45644959     HPrz    C    T        1      2        2 
   1  chr1_45644959     ZBoe    C    T        0      0        2 
   1  chr1_45644959     ZGre    C    T        0      0        2 
   1  chr1_45644959     ZHar    C    T        0      0        2 
   1  chr1_45644959   Sample    C    T        0      0        2 
   1  chr1_45650841     AAsi    T    A        0      0        2 
   1  chr1_45650841     AKia    T    A      0.5      1        2 
   1  chr1_45650841     AOna    T    A        0      0        2 
   1  chr1_45650841     ASom    T    A        0      0        2 
   1  chr1_45650841     HCab    T    A        0      0        2 
   1  chr1_45650841     HPrz    T    A        0      0        2 
   1  chr1_45650841     ZBoe    T    A        0      0        2 
   1  chr1_45650841     ZGre    T    A        0      0        2 
   1  chr1_45650841     ZHar    T    A        0      0        2 
   1  chr1_45650841   Sample    T    A        0      0        2 
   1  chr1_45653886     AAsi    A    G        0      0        2 
   1  chr1_45653886     AKia    A    G        0      0        2 
   1  chr1_45653886     AOna    A    G        0      0        2 
   1  chr1_45653886     ASom    A    G        0      0        2 
   1  chr1_45653886     HCab    A    G        1      2        2 
   1  chr1_45653886     HPrz    A    G        1      2        2 
   1  chr1_45653886     ZBoe    A    G        0      0        2 
   1  chr1_45653886     ZGre    A    G        0      0        2 
   1  chr1_45653886     ZHar    A    G        0      0        2 
   1  chr1_45653886   Sample    A    G        0      0        2 
   1  chr1_45663025     AAsi    C    T        0      0        2 
   1  chr1_45663025     AKia    C    T        1      2        2 
   1  chr1_45663025     AOna    C    T        1      2        2 
   1  chr1_45663025     ASom    C    T        0      0        2 
   1  chr1_45663025     HCab    C    T        0      0        2 
   1  chr1_45663025     HPrz    C    T        0      0        2 
   1  chr1_45663025     ZBoe    C    T        0      0        2 
   1  chr1_45663025     ZGre    C    T        0      0        2 
   1  chr1_45663025     ZHar    C    T        0      0        2 
   1  chr1_45663025   Sample    C    T        0      0        2 
   1  chr1_45680528     AAsi    G    T        0      0        2 
   1  chr1_45680528     AKia    G    T        0      0        2 
   1  chr1_45680528     AOna    G    T        0      0        2 
   1  chr1_45680528     ASom    G    T        0      0        2 
   1  chr1_45680528     HCab    G    T        0      0        2 
   1  chr1_45680528     HPrz    G    T        0      0        2 
   1  chr1_45680528     ZBoe    G    T      0.5      1        2 
   1  chr1_45680528     ZGre    G    T        0      0        2 
   1  chr1_45680528     ZHar    G    T        0      0        2 
   1  chr1_45680528   Sample    G    T        0      0        2 
   1  chr1_45681075     AAsi    T    C        0      0        2 
   1  chr1_45681075     AKia    T    C        0      0        2 
   1  chr1_45681075     AOna    T    C        0      0        2 
   1  chr1_45681075     ASom    T    C        0      0        2 
   1  chr1_45681075     HCab    T    C        0      0        2 
   1  chr1_45681075     HPrz    T    C        0      0        2 
   1  chr1_45681075     ZBoe    T    C        0      0        2 
   1  chr1_45681075     ZGre    T    C        0      0        2 
   1  chr1_45681075     ZHar    T    C        1      2        2 
   1  chr1_45681075   Sample    T    C        0      0        2 
   1  chr1_45681704     AAsi    C    G        0      0        2 
   1  chr1_45681704     AKia    C    G        0      0        2 
   1  chr1_45681704     AOna    C    G        0      0        2 
   1  chr1_45681704     ASom    C    G        0      0        2 
   1  chr1_45681704     HCab    C    G        1      2        2 
   1  chr1_45681704     HPrz    C    G        1      2        2 
   1  chr1_45681704     ZBoe    C    G        0      0        2 
   1  chr1_45681704     ZGre    C    G        0      0        2 
   1  chr1_45681704     ZHar    C    G        0      0        2 
   1  chr1_45681704   Sample    C    G        0      0        2 
   1  chr1_45698622     AAsi    G    A        0      0        2 
   1  chr1_45698622     AKia    G    A        0      0        2 
   1  chr1_45698622     AOna    G    A        0      0        2 
   1  chr1_45698622     ASom    G    A        0      0        2 
   1  chr1_45698622     HCab    G    A        0      0        2 
   1  chr1_45698622     HPrz    G    A        0      0        2 
   1  chr1_45698622     ZBoe    G    A        0      0        2 
   1  chr1_45698622     ZGre    G    A        1      2        2 
   1  chr1_45698622     ZHar    G    A        0      0        2 
   1  chr1_45698622   Sample    G    A        0      0        2 
   1  chr1_45699781     AAsi    G    C        0      0        2 
   1  chr1_45699781     AKia    G    C        0      0        2 
   1  chr1_45699781     AOna    G    C        0      0        2 
   1  chr1_45699781     ASom    G    C        0      0        2 
   1  chr1_45699781     HCab    G    C        0      0        2 
   1  chr1_45699781     HPrz    G    C        0      0        2 
   1  chr1_45699781     ZBoe    G    C        0      0        2 
   1  chr1_45699781     ZGre    G    C        1      2        2 
   1  chr1_45699781     ZHar    G    C        0      0        2 
   1  chr1_45699781   Sample    G    C        0      0        2 
   1  chr1_45718362     AAsi    A    G        0      0        2 
   1  chr1_45718362     AKia    A    G        0      0        2 
   1  chr1_45718362     AOna    A    G        0      0        2 
   1  chr1_45718362     ASom    A    G        0      0        2 
   1  chr1_45718362     HCab    A    G        1      2        2 
   1  chr1_45718362     HPrz    A    G        1      2        2 
   1  chr1_45718362     ZBoe    A    G        0      0        2 
   1  chr1_45718362     ZGre    A    G        0      0        2 
   1  chr1_45718362     ZHar    A    G        0      0        2 
   1  chr1_45718362   Sample    A    G        0      0        2 
   1  chr1_45731948     AAsi    A    G        0      0        2 
   1  chr1_45731948     AKia    A    G        1      2        2 
   1  chr1_45731948     AOna    A    G        1      2        2 
   1  chr1_45731948     ASom    A    G        0      0        2 
   1  chr1_45731948     HCab    A    G        1      2        2 
   1  chr1_45731948     HPrz    A    G        1      2        2 
   1  chr1_45731948     ZBoe    A    G        0      0        2 
   1  chr1_45731948     ZGre    A    G        0      0        2 
   1  chr1_45731948     ZHar    A    G        0      0        2 
   1  chr1_45731948   Sample    A    G        0      0        2 
   1  chr1_45737652     AAsi    T    C      0.5      1        2 
   1  chr1_45737652     AKia    T    C        0      0        2 
   1  chr1_45737652     AOna    T    C        0      0        2 
   1  chr1_45737652     ASom    T    C        0      0        2 
   1  chr1_45737652     HCab    T    C        0      0        2 
   1  chr1_45737652     HPrz    T    C        0      0        2 
   1  chr1_45737652     ZBoe    T    C        0      0        2 
   1  chr1_45737652     ZGre    T    C        0      0        2 
   1  chr1_45737652     ZHar    T    C        0      0        2 
   1  chr1_45737652   Sample    T    C        0      0        2 
   1  chr1_45756761     AAsi    C    T        0      0        2 
   1  chr1_45756761     AKia    C    T        0      0        2 
   1  chr1_45756761     AOna    C    T        0      0        2 
   1  chr1_45756761     ASom    C    T        0      0        2 
   1  chr1_45756761     HCab    C    T        1      2        2 
   1  chr1_45756761     HPrz    C    T        1      2        2 
   1  chr1_45756761     ZBoe    C    T        0      0        2 
   1  chr1_45756761     ZGre    C    T        0      0        2 
   1  chr1_45756761     ZHar    C    T        0      0        2 
   1  chr1_45756761   Sample    C    T        0      0        2 
   1  chr1_45762836     AAsi    T    G        0      0        2 
   1  chr1_45762836     AKia    T    G        0      0        2 
   1  chr1_45762836     AOna    T    G        0      0        2 
   1  chr1_45762836     ASom    T    G      0.5      1        2 
   1  chr1_45762836     HCab    T    G        0      0        2 
   1  chr1_45762836     HPrz    T    G        0      0        2 
   1  chr1_45762836     ZBoe    T    G        0      0        2 
   1  chr1_45762836     ZGre    T    G        0      0        2 
   1  chr1_45762836     ZHar    T    G        0      0        2 
   1  chr1_45762836   Sample    T    G        0      0        2 
   1  chr1_45792780     AAsi    A    G        0      0        2 
   1  chr1_45792780     AKia    A    G        0      0        2 
   1  chr1_45792780     AOna    A    G        0      0        2 
   1  chr1_45792780     ASom    A    G        0      0        2 
   1  chr1_45792780     HCab    A    G        1      2        2 
   1  chr1_45792780     HPrz    A    G        1      2        2 
   1  chr1_45792780     ZBoe    A    G        0      0        2 
   1  chr1_45792780     ZGre    A    G        0      0        2 
   1  chr1_45792780     ZHar    A    G        0      0        2 
   1  chr1_45792780   Sample    A    G        0      0        2 
   1  chr1_45794515     AAsi    G    A        0      0        2 
   1  chr1_45794515     AKia    G    A        0      0        2 
   1  chr1_45794515     AOna    G    A        0      0        2 
   1  chr1_45794515     ASom    G    A        0      0        2 
   1  chr1_45794515     HCab    G    A        0      0        2 
   1  chr1_45794515     HPrz    G    A        0      0        2 
   1  chr1_45794515     ZBoe    G    A        0      0        2 
   1  chr1_45794515     ZGre    G    A        1      2        2 
   1  chr1_45794515     ZHar    G    A        0      0        2 
   1  chr1_45794515   Sample    G    A        0      0        2 
   1  chr1_45795964     AAsi    T    C        0      0        2 
   1  chr1_45795964     AKia    T    C        0      0        2 
   1  chr1_45795964     AOna    T    C        0      0        2 
   1  chr1_45795964     ASom    T    C        0      0        2 
   1  chr1_45795964     HCab    T    C        0      0        2 
   1  chr1_45795964     HPrz    T    C        0      0        2 
   1  chr1_45795964     ZBoe    T    C        0      0        2 
   1  chr1_45795964     ZGre    T    C      0.5      1        2 
   1  chr1_45795964     ZHar    T    C        0      0        2 
   1  chr1_45795964   Sample    T    C        0      0        2 
   1  chr1_45800255     AAsi    A    G        0      0        2 
   1  chr1_45800255     AKia    A    G        0      0        2 
   1  chr1_45800255     AOna    A    G      0.5      1        2 
   1  chr1_45800255     ASom    A    G        0      0        2 
   1  chr1_45800255     HCab    A    G        0      0        2 
   1  chr1_45800255     HPrz    A    G        0      0        2 
   1  chr1_45800255     ZBoe    A    G        0      0        2 
   1  chr1_45800255     ZGre    A    G        0      0        2 
   1  chr1_45800255     ZHar    A    G        0      0        2 
   1  chr1_45800255   Sample    A    G        0      0        2 
   1  chr1_45808717     AAsi    T    G        0      0        2 
   1  chr1_45808717     AKia    T    G        0      0        2 
   1  chr1_45808717     AOna    T    G        0      0        2 
   1  chr1_45808717     ASom    T    G        0      0        2 
   1  chr1_45808717     HCab    T    G        0      0        2 
   1  chr1_45808717     HPrz    T    G        0      0        2 
   1  chr1_45808717     ZBoe    T    G        0      0        2 
   1  chr1_45808717     ZGre    T    G        1      2        2 
   1  chr1_45808717     ZHar    T    G        0      0        2 
   1  chr1_45808717   Sample    T    G        0      0        2 
   1  chr1_45816483     AAsi    A    C        0      0        2 
   1  chr1_45816483     AKia    A    C        0      0        2 
   1  chr1_45816483     AOna    A    C        1      2        2 
   1  chr1_45816483     ASom    A    C        0      0        2 
   1  chr1_45816483     HCab    A    C        0      0        2 
   1  chr1_45816483     HPrz    A    C        0      0        2 
   1  chr1_45816483     ZBoe    A    C        0      0        2 
   1  chr1_45816483     ZGre    A    C        0      0        2 
   1  chr1_45816483     ZHar    A    C        0      0        2 
   1  chr1_45816483   Sample    A    C        0      0        2 
   1  chr1_45818319     AAsi    A    T        0      0        2 
   1  chr1_45818319     AKia    A    T        0      0        2 
   1  chr1_45818319     AOna    A    T        0      0        2 
   1  chr1_45818319     ASom    A    T        0      0        2 
   1  chr1_45818319     HCab    A    T        0      0        2 
   1  chr1_45818319     HPrz    A    T        1      2        2 
   1  chr1_45818319     ZBoe    A    T        0      0        2 
   1  chr1_45818319     ZGre    A    T        0      0        2 
   1  chr1_45818319     ZHar    A    T        0      0        2 
   1  chr1_45818319   Sample    A    T        0      0        2 
   1  chr1_45818834     AAsi    C    G        0      0        2 
   1  chr1_45818834     AKia    C    G        0      0        2 
   1  chr1_45818834     AOna    C    G        1      2        2 
   1  chr1_45818834     ASom    C    G        0      0        2 
   1  chr1_45818834     HCab    C    G        1      2        2 
   1  chr1_45818834     HPrz    C    G        0      0        2 
   1  chr1_45818834     ZBoe    C    G        0      0        2 
   1  chr1_45818834     ZGre    C    G        0      0        2 
   1  chr1_45818834     ZHar    C    G        0      0        2 
   1  chr1_45818834   Sample    C    G        0      0        2 
   1  chr1_45819739     AAsi    T    C        0      0        2 
   1  chr1_45819739     AKia    T    C        0      0        2 
   1  chr1_45819739     AOna    T    C        0      0        2 
   1  chr1_45819739     ASom    T    C        0      0        2 
   1  chr1_45819739     HCab    T    C        0      0        2 
   1  chr1_45819739     HPrz    T    C        0      0        2 
   1  chr1_45819739     ZBoe    T    C      0.5      1        2 
   1  chr1_45819739     ZGre    T    C        0      0        2 
   1  chr1_45819739     ZHar    T    C        0      0        2 
   1  chr1_45819739   Sample    T    C        0      0        2 
   1  chr1_45821687     AAsi    C    G        0      0        2 
   1  chr1_45821687     AKia    C    G        0      0        2 
   1  chr1_45821687     AOna    C    G        0      0        2 
   1  chr1_45821687     ASom    C    G        0      0        2 
   1  chr1_45821687     HCab    C    G        1      2        2 
   1  chr1_45821687     HPrz    C    G        1      2        2 
   1  chr1_45821687     ZBoe    C    G        0      0        2 
   1  chr1_45821687     ZGre    C    G        0      0        2 
   1  chr1_45821687     ZHar    C    G        0      0        2 
   1  chr1_45821687   Sample    C    G        0      0        2 
   1  chr1_45835201     AAsi    A    G        0      0        2 
   1  chr1_45835201     AKia    A    G      0.5      1        2 
   1  chr1_45835201     AOna    A    G        0      0        2 
   1  chr1_45835201     ASom    A    G        0      0        2 
   1  chr1_45835201     HCab    A    G        0      0        2 
   1  chr1_45835201     HPrz    A    G        0      0        2 
   1  chr1_45835201     ZBoe    A    G        0      0        2 
   1  chr1_45835201     ZGre    A    G        0      0        2 
   1  chr1_45835201     ZHar    A    G        0      0        2 
   1  chr1_45835201   Sample    A    G        0      0        2 
   1  chr1_45835726     AAsi    C    A        0      0        2 
   1  chr1_45835726     AKia    C    A        0      0        2 
   1  chr1_45835726     AOna    C    A        0      0        2 
   1  chr1_45835726     ASom    C    A        0      0        2 
   1  chr1_45835726     HCab    C    A        0      0        2 
   1  chr1_45835726     HPrz    C    A        0      0        2 
   1  chr1_45835726     ZBoe    C    A        1      2        2 
   1  chr1_45835726     ZGre    C    A        0      0        2 
   1  chr1_45835726     ZHar    C    A        0      0        2 
   1  chr1_45835726   Sample    C    A        0      0        2 
   1  chr1_45836397     AAsi    C    A        0      0        2 
   1  chr1_45836397     AKia    C    A        0      0        2 
   1  chr1_45836397     AOna    C    A      0.5      1        2 
   1  chr1_45836397     ASom    C    A        0      0        2 
   1  chr1_45836397     HCab    C    A        0      0        2 
   1  chr1_45836397     HPrz    C    A        0      0        2 
   1  chr1_45836397     ZBoe    C    A        0      0        2 
   1  chr1_45836397     ZGre    C    A        0      0        2 
   1  chr1_45836397     ZHar    C    A        0      0        2 
   1  chr1_45836397   Sample    C    A        0      0        2 
   1  chr1_45839242     AAsi    C    T        0      0        2 
   1  chr1_45839242     AKia    C    T      0.5      1        2 
   1  chr1_45839242     AOna    C    T        0      0        2 
   1  chr1_45839242     ASom    C    T        0      0        2 
   1  chr1_45839242     HCab    C    T        0      0        2 
   1  chr1_45839242     HPrz    C    T        0      0        2 
   1  chr1_45839242     ZBoe    C    T        0      0        2 
   1  chr1_45839242     ZGre    C    T        0      0        2 
   1  chr1_45839242     ZHar    C    T        0      0        2 
   1  chr1_45839242   Sample    C    T        0      0        2 
   1  chr1_45853457     AAsi    T    A        0      0        2 
   1  chr1_45853457     AKia    T    A        0      0        2 
   1  chr1_45853457     AOna    T    A        0      0        2 
   1  chr1_45853457     ASom    T    A        0      0        2 
   1  chr1_45853457     HCab    T    A        0      0        2 
   1  chr1_45853457     HPrz    T    A        0      0        2 
   1  chr1_45853457     ZBoe    T    A      0.5      1        2 
   1  chr1_45853457     ZGre    T    A        0      0        2 
   1  chr1_45853457     ZHar    T    A        0      0        2 
   1  chr1_45853457   Sample    T    A        0      0        2 
   1  chr1_45868733     AAsi    A    G        0      0        2 
   1  chr1_45868733     AKia    A    G        0      0        2 
   1  chr1_45868733     AOna    A    G        0      0        2 
   1  chr1_45868733     ASom    A    G        0      0        2 
   1  chr1_45868733     HCab    A    G      0.5      1        2 
   1  chr1_45868733     HPrz    A    G        0      0        2 
   1  chr1_45868733     ZBoe    A    G        0      0        2 
   1  chr1_45868733     ZGre    A    G        0      0        2 
   1  chr1_45868733     ZHar    A    G        0      0        2 
   1  chr1_45868733   Sample    A    G        0      0        2 
   1  chr1_45881073     AAsi    A    G        0      0        2 
   1  chr1_45881073     AKia    A    G        0      0        2 
   1  chr1_45881073     AOna    A    G        0      0        2 
   1  chr1_45881073     ASom    A    G        0      0        2 
   1  chr1_45881073     HCab    A    G        1      2        2 
   1  chr1_45881073     HPrz    A    G        1      2        2 
   1  chr1_45881073     ZBoe    A    G        0      0        2 
   1  chr1_45881073     ZGre    A    G        0      0        2 
   1  chr1_45881073     ZHar    A    G        0      0        2 
   1  chr1_45881073   Sample    A    G        0      0        2 
   1  chr1_45884227     AAsi    A    G        0      0        2 
   1  chr1_45884227     AKia    A    G        0      0        2 
   1  chr1_45884227     AOna    A    G        0      0        2 
   1  chr1_45884227     ASom    A    G        0      0        2 
   1  chr1_45884227     HCab    A    G        0      0        2 
   1  chr1_45884227     HPrz    A    G        0      0        2 
   1  chr1_45884227     ZBoe    A    G      0.5      1        2 
   1  chr1_45884227     ZGre    A    G        0      0        2 
   1  chr1_45884227     ZHar    A    G        0      0        2 
   1  chr1_45884227   Sample    A    G        0      0        2 
   1  chr1_45894051     AAsi    T    C        0      0        2 
   1  chr1_45894051     AKia    T    C        0      0        2 
   1  chr1_45894051     AOna    T    C        0      0        2 
   1  chr1_45894051     ASom    T    C        0      0        2 
   1  chr1_45894051     HCab    T    C        0      0        2 
   1  chr1_45894051     HPrz    T    C        0      0        2 
   1  chr1_45894051     ZBoe    T    C        0      0        2 
   1  chr1_45894051     ZGre    T    C      0.5      1        2 
   1  chr1_45894051     ZHar    T    C        1      2        2 
   1  chr1_45894051   Sample    T    C        0      0        2 
   1  chr1_45904799     AAsi    A    C        0      0        2 
   1  chr1_45904799     AKia    A    C        0      0        2 
   1  chr1_45904799     AOna    A    C        0      0        2 
   1  chr1_45904799     ASom    A    C        0      0        2 
   1  chr1_45904799     HCab    A    C        0      0        2 
   1  chr1_45904799     HPrz    A    C        0      0        2 
   1  chr1_45904799     ZBoe    A    C        0      0        2 
   1  chr1_45904799     ZGre    A    C        0      0        2 
   1  chr1_45904799     ZHar    A    C      0.5      1        2 
   1  chr1_45904799   Sample    A    C        0      0        2 
   1  chr1_45945510     AAsi    T    C        0      0        2 
   1  chr1_45945510     AKia    T    C        1      2        2 
   1  chr1_45945510     AOna    T    C        1      2        2 
   1  chr1_45945510     ASom    T    C        0      0        2 
   1  chr1_45945510     HCab    T    C        0      0        2 
   1  chr1_45945510     HPrz    T    C        0      0        2 
   1  chr1_45945510     ZBoe    T    C        0      0        2 
   1  chr1_45945510     ZGre    T    C        0      0        2 
   1  chr1_45945510     ZHar    T    C        0      0        2 
   1  chr1_45945510   Sample    T    C        0      0        2 
   1  chr1_45945560     AAsi    G    T        0      0        2 
   1  chr1_45945560     AKia    G    T        0      0        2 
   1  chr1_45945560     AOna    G    T        0      0        2 
   1  chr1_45945560     ASom    G    T        0      0        2 
   1  chr1_45945560     HCab    G    T        0      0        2 
   1  chr1_45945560     HPrz    G    T        0      0        2 
   1  chr1_45945560     ZBoe    G    T        0      0        2 
   1  chr1_45945560     ZGre    G    T        0      0        2 
   1  chr1_45945560     ZHar    G    T        1      2        2 
   1  chr1_45945560   Sample    G    T        0      0        2 
   1  chr1_45946241     AAsi    A    G        0      0        2 
   1  chr1_45946241     AKia    A    G        0      0        2 
   1  chr1_45946241     AOna    A    G        0      0        2 
   1  chr1_45946241     ASom    A    G        0      0        2 
   1  chr1_45946241     HCab    A    G        0      0        2 
   1  chr1_45946241     HPrz    A    G        0      0        2 
   1  chr1_45946241     ZBoe    A    G      0.5      1        2 
   1  chr1_45946241     ZGre    A    G        0      0        2 
   1  chr1_45946241     ZHar    A    G        0      0        2 
   1  chr1_45946241   Sample    A    G        0      0        2 
   1  chr1_45955247     AAsi    A    C        0      0        2 
   1  chr1_45955247     AKia    A    C        0      0        2 
   1  chr1_45955247     AOna    A    C      0.5      1        2 
   1  chr1_45955247     ASom    A    C        0      0        2 
   1  chr1_45955247     HCab    A    C        0      0        2 
   1  chr1_45955247     HPrz    A    C        0      0        2 
   1  chr1_45955247     ZBoe    A    C        0      0        2 
   1  chr1_45955247     ZGre    A    C        0      0        2 
   1  chr1_45955247     ZHar    A    C        0      0        2 
   1  chr1_45955247   Sample    A    C        0      0        2 
   1  chr1_45959858     AAsi    A    G        0      0        2 
   1  chr1_45959858     AKia    A    G        0      0        2 
   1  chr1_45959858     AOna    A    G      0.5      1        2 
   1  chr1_45959858     ASom    A    G        0      0        2 
   1  chr1_45959858     HCab    A    G        0      0        2 
   1  chr1_45959858     HPrz    A    G        0      0        2 
   1  chr1_45959858     ZBoe    A    G        0      0        2 
   1  chr1_45959858     ZGre    A    G        0      0        2 
   1  chr1_45959858     ZHar    A    G        0      0        2 
   1  chr1_45959858   Sample    A    G        0      0        2 
   1  chr1_45961109     AAsi    G    T        0      0        2 
   1  chr1_45961109     AKia    G    T        0      0        2 
   1  chr1_45961109     AOna    G    T        0      0        2 
   1  chr1_45961109     ASom    G    T        0      0        2 
   1  chr1_45961109     HCab    G    T        1      2        2 
   1  chr1_45961109     HPrz    G    T        1      2        2 
   1  chr1_45961109     ZBoe    G    T        0      0        2 
   1  chr1_45961109     ZGre    G    T        0      0        2 
   1  chr1_45961109     ZHar    G    T        0      0        2 
   1  chr1_45961109   Sample    G    T        0      0        2 
   1  chr1_45961786     AAsi    T    C        0      0        2 
   1  chr1_45961786     AKia    T    C        0      0        2 
   1  chr1_45961786     AOna    T    C        0      0        2 
   1  chr1_45961786     ASom    T    C        0      0        2 
   1  chr1_45961786     HCab    T    C      0.5      1        2 
   1  chr1_45961786     HPrz    T    C        0      0        2 
   1  chr1_45961786     ZBoe    T    C        0      0        2 
   1  chr1_45961786     ZGre    T    C        0      0        2 
   1  chr1_45961786     ZHar    T    C        0      0        2 
   1  chr1_45961786   Sample    T    C        0      0        2 
   1  chr1_45964813     AAsi    G    A        0      0        2 
   1  chr1_45964813     AKia    G    A        0      0        2 
   1  chr1_45964813     AOna    G    A      0.5      1        2 
   1  chr1_45964813     ASom    G    A        0      0        2 
   1  chr1_45964813     HCab    G    A        0      0        2 
   1  chr1_45964813     HPrz    G    A        0      0        2 
   1  chr1_45964813     ZBoe    G    A        0      0        2 
   1  chr1_45964813     ZGre    G    A        0      0        2 
   1  chr1_45964813     ZHar    G    A        0      0        2 
   1  chr1_45964813   Sample    G    A        0      0        2 
   1  chr1_45966521     AAsi    A    G        0      0        2 
   1  chr1_45966521     AKia    A    G        0      0        2 
   1  chr1_45966521     AOna    A    G        0      0        2 
   1  chr1_45966521     ASom    A    G        0      0        2 
   1  chr1_45966521     HCab    A    G        0      0        2 
   1  chr1_45966521     HPrz    A    G        0      0        2 
   1  chr1_45966521     ZBoe    A    G        0      0        2 
   1  chr1_45966521     ZGre    A    G        0      0        2 
   1  chr1_45966521     ZHar    A    G      0.5      1        2 
   1  chr1_45966521   Sample    A    G        0      0        2 
   1  chr1_45970190     AAsi    T    C        0      0        2 
   1  chr1_45970190     AKia    T    C        1      2        2 
   1  chr1_45970190     AOna    T    C      0.5      1        2 
   1  chr1_45970190     ASom    T    C        0      0        2 
   1  chr1_45970190     HCab    T    C        0      0        2 
   1  chr1_45970190     HPrz    T    C        0      0        2 
   1  chr1_45970190     ZBoe    T    C        0      0        2 
   1  chr1_45970190     ZGre    T    C        0      0        2 
   1  chr1_45970190     ZHar    T    C        0      0        2 
   1  chr1_45970190   Sample    T    C        0      0        2 
   1  chr1_45972667     AAsi    T    C        0      0        2 
   1  chr1_45972667     AKia    T    C        0      0        2 
   1  chr1_45972667     AOna    T    C      0.5      1        2 
   1  chr1_45972667     ASom    T    C        0      0        2 
   1  chr1_45972667     HCab    T    C        0      0        2 
   1  chr1_45972667     HPrz    T    C        0      0        2 
   1  chr1_45972667     ZBoe    T    C        0      0        2 
   1  chr1_45972667     ZGre    T    C        0      0        2 
   1  chr1_45972667     ZHar    T    C        0      0        2 
   1  chr1_45972667   Sample    T    C        0      0        2 
   1  chr1_45975528     AAsi    C    G        0      0        2 
   1  chr1_45975528     AKia    C    G        0      0        2 
   1  chr1_45975528     AOna    C    G        0      0        2 
   1  chr1_45975528     ASom    C    G        0      0        2 
   1  chr1_45975528     HCab    C    G        0      0        2 
   1  chr1_45975528     HPrz    C    G        0      0        2 
   1  chr1_45975528     ZBoe    C    G        0      0        2 
   1  chr1_45975528     ZGre    C    G        1      2        2 
   1  chr1_45975528     ZHar    C    G        0      0        2 
   1  chr1_45975528   Sample    C    G        0      0        2 
   1  chr1_46000314     AAsi    G    C        0      0        2 
   1  chr1_46000314     AKia    G    C        0      0        2 
   1  chr1_46000314     AOna    G    C        0      0        2 
   1  chr1_46000314     ASom    G    C        0      0        2 
   1  chr1_46000314     HCab    G    C        1      2        2 
   1  chr1_46000314     HPrz    G    C        1      2        2 
   1  chr1_46000314     ZBoe    G    C        0      0        2 
   1  chr1_46000314     ZGre    G    C        0      0        2 
   1  chr1_46000314     ZHar    G    C        0      0        2 
   1  chr1_46000314   Sample    G    C        0      0        2 
   1  chr1_46004802     AAsi    C    T        0      0        2 
   1  chr1_46004802     AKia    C    T        0      0        2 
   1  chr1_46004802     AOna    C    T      0.5      1        2 
   1  chr1_46004802     ASom    C    T        0      0        2 
   1  chr1_46004802     HCab    C    T        0      0        2 
   1  chr1_46004802     HPrz    C    T        0      0        2 
   1  chr1_46004802     ZBoe    C    T        0      0        2 
   1  chr1_46004802     ZGre    C    T      0.5      1        2 
   1  chr1_46004802     ZHar    C    T        0      0        2 
   1  chr1_46004802   Sample    C    T        0      0        2 
   1  chr1_46008329     AAsi    T    C        0      0        2 
   1  chr1_46008329     AKia    T    C        0      0        2 
   1  chr1_46008329     AOna    T    C      0.5      1        2 
   1  chr1_46008329     ASom    T    C        0      0        2 
   1  chr1_46008329     HCab    T    C        0      0        2 
   1  chr1_46008329     HPrz    T    C        0      0        2 
   1  chr1_46008329     ZBoe    T    C        0      0        2 
   1  chr1_46008329     ZGre    T    C        0      0        2 
   1  chr1_46008329     ZHar    T    C        0      0        2 
   1  chr1_46008329   Sample    T    C        0      0        2 
   1  chr1_46011047     AAsi    A    G        0      0        2 
   1  chr1_46011047     AKia    A    G        0      0        2 
   1  chr1_46011047     AOna    A    G        0      0        2 
   1  chr1_46011047     ASom    A    G      0.5      1        2 
   1  chr1_46011047     HCab    A    G        0      0        2 
   1  chr1_46011047     HPrz    A    G        0      0        2 
   1  chr1_46011047     ZBoe    A    G        0      0        2 
   1  chr1_46011047     ZGre    A    G        0      0        2 
   1  chr1_46011047     ZHar    A    G        0      0        2 
   1  chr1_46011047   Sample    A    G        0      0        2 
   1  chr1_46014764     AAsi    A    T        0      0        2 
   1  chr1_46014764     AKia    A    T        0      0        2 
   1  chr1_46014764     AOna    A    T        0      0        2 
   1  chr1_46014764     ASom    A    T      0.5      1        2 
   1  chr1_46014764     HCab    A    T        0      0        2 
   1  chr1_46014764     HPrz    A    T        0      0        2 
   1  chr1_46014764     ZBoe    A    T        0      0        2 
   1  chr1_46014764     ZGre    A    T        0      0        2 
   1  chr1_46014764     ZHar    A    T        0      0        2 
   1  chr1_46014764   Sample    A    T        0      0        2 
   1  chr1_46015508     AAsi    C    T      0.5      1        2 
   1  chr1_46015508     AKia    C    T        0      0        2 
   1  chr1_46015508     AOna    C    T        0      0        2 
   1  chr1_46015508     ASom    C    T        0      0        2 
   1  chr1_46015508     HCab    C    T        0      0        2 
   1  chr1_46015508     HPrz    C    T        0      0        2 
   1  chr1_46015508     ZBoe    C    T        0      0        2 
   1  chr1_46015508     ZGre    C    T        0      0        2 
   1  chr1_46015508     ZHar    C    T        0      0        2 
   1  chr1_46015508   Sample    C    T        0      0        2 
   1  chr1_46027045     AAsi    A    G        0      0        2 
   1  chr1_46027045     AKia    A    G        0      0        2 
   1  chr1_46027045     AOna    A    G        0      0        2 
   1  chr1_46027045     ASom    A    G        0      0        2 
   1  chr1_46027045     HCab    A    G        0      0        2 
   1  chr1_46027045     HPrz    A    G        0      0        2 
   1  chr1_46027045     ZBoe    A    G        0      0        2 
   1  chr1_46027045     ZGre    A    G        0      0        2 
   1  chr1_46027045     ZHar    A    G        1      2        2 
   1  chr1_46027045   Sample    A    G        1      2        2 
   1  chr1_46041724     AAsi    A    T        0      0        2 
   1  chr1_46041724     AKia    A    T        0      0        2 
   1  chr1_46041724     AOna    A    T        0      0        2 
   1  chr1_46041724     ASom    A    T        0      0        2 
   1  chr1_46041724     HCab    A    T        1      2        2 
   1  chr1_46041724     HPrz    A    T        1      2        2 
   1  chr1_46041724     ZBoe    A    T        0      0        2 
   1  chr1_46041724     ZGre    A    T        0      0        2 
   1  chr1_46041724     ZHar    A    T        0      0        2 
   1  chr1_46041724   Sample    A    T        0      0        2 
   1  chr1_46042855     AAsi    A    G        0      0        2 
   1  chr1_46042855     AKia    A    G        0      0        2 
   1  chr1_46042855     AOna    A    G        0      0        2 
   1  chr1_46042855     ASom    A    G        0      0        2 
   1  chr1_46042855     HCab    A    G        0      0        2 
   1  chr1_46042855     HPrz    A    G        0      0        2 
   1  chr1_46042855     ZBoe    A    G        0      0        2 
   1  chr1_46042855     ZGre    A    G        0      0        2 
   1  chr1_46042855     ZHar    A    G        1      2        2 
   1  chr1_46042855   Sample    A    G        0      0        2 
   1  chr1_46042979     AAsi    T    C        0      0        2 
   1  chr1_46042979     AKia    T    C        0      0        2 
   1  chr1_46042979     AOna    T    C        0      0        2 
   1  chr1_46042979     ASom    T    C        0      0        2 
   1  chr1_46042979     HCab    T    C        0      0        2 
   1  chr1_46042979     HPrz    T    C        1      2        2 
   1  chr1_46042979     ZBoe    T    C        0      0        2 
   1  chr1_46042979     ZGre    T    C        0      0        2 
   1  chr1_46042979     ZHar    T    C        0      0        2 
   1  chr1_46042979   Sample    T    C        0      0        2 
   1  chr1_46044479     AAsi    G    A        0      0        2 
   1  chr1_46044479     AKia    G    A        0      0        2 
   1  chr1_46044479     AOna    G    A        0      0        2 
   1  chr1_46044479     ASom    G    A        0      0        2 
   1  chr1_46044479     HCab    G    A        0      0        2 
   1  chr1_46044479     HPrz    G    A        1      2        2 
   1  chr1_46044479     ZBoe    G    A        0      0        2 
   1  chr1_46044479     ZGre    G    A        0      0        2 
   1  chr1_46044479     ZHar    G    A        0      0        2 
   1  chr1_46044479   Sample    G    A        0      0        2 
   1  chr1_46045589     AAsi    G    T        0      0        2 
   1  chr1_46045589     AKia    G    T        0      0        2 
   1  chr1_46045589     AOna    G    T        0      0        2 
   1  chr1_46045589     ASom    G    T        0      0        2 
   1  chr1_46045589     HCab    G    T        0      0        2 
   1  chr1_46045589     HPrz    G    T        1      2        2 
   1  chr1_46045589     ZBoe    G    T        0      0        2 
   1  chr1_46045589     ZGre    G    T        0      0        2 
   1  chr1_46045589     ZHar    G    T        0      0        2 
   1  chr1_46045589   Sample    G    T        0      0        2 
   1  chr1_46056343     AAsi    A    G        0      0        2 
   1  chr1_46056343     AKia    A    G        0      0        2 
   1  chr1_46056343     AOna    A    G        0      0        2 
   1  chr1_46056343     ASom    A    G        0      0        2 
   1  chr1_46056343     HCab    A    G        0      0        2 
   1  chr1_46056343     HPrz    A    G        1      2        2 
   1  chr1_46056343     ZBoe    A    G        0      0        2 
   1  chr1_46056343     ZGre    A    G        0      0        2 
   1  chr1_46056343     ZHar    A    G        0      0        2 
   1  chr1_46056343   Sample    A    G        0      0        2 
   1  chr1_46094493     AAsi    T    A        0      0        2 
   1  chr1_46094493     AKia    T    A        0      0        2 
   1  chr1_46094493     AOna    T    A        0      0        2 
   1  chr1_46094493     ASom    T    A        0      0        2 
   1  chr1_46094493     HCab    T    A        0      0        2 
   1  chr1_46094493     HPrz    T    A        0      0        2 
   1  chr1_46094493     ZBoe    T    A      0.5      1        2 
   1  chr1_46094493     ZGre    T    A        0      0        2 
   1  chr1_46094493     ZHar    T    A        0      0        2 
   1  chr1_46094493   Sample    T    A        0      0        2 
   1  chr1_46096731     AAsi    G    A        0      0        2 
   1  chr1_46096731     AKia    G    A        0      0        2 
   1  chr1_46096731     AOna    G    A        0      0        2 
   1  chr1_46096731     ASom    G    A      0.5      1        2 
   1  chr1_46096731     HCab    G    A        0      0        2 
   1  chr1_46096731     HPrz    G    A        0      0        2 
   1  chr1_46096731     ZBoe    G    A        0      0        2 
   1  chr1_46096731     ZGre    G    A        0      0        2 
   1  chr1_46096731     ZHar    G    A        0      0        2 
   1  chr1_46096731   Sample    G    A        0      0        2 
   1  chr1_46100946     AAsi    A    G        0      0        2 
   1  chr1_46100946     AKia    A    G        0      0        2 
   1  chr1_46100946     AOna    A    G      0.5      1        2 
   1  chr1_46100946     ASom    A    G        0      0        2 
   1  chr1_46100946     HCab    A    G        0      0        2 
   1  chr1_46100946     HPrz    A    G        0      0        2 
   1  chr1_46100946     ZBoe    A    G        0      0        2 
   1  chr1_46100946     ZGre    A    G        0      0        2 
   1  chr1_46100946     ZHar    A    G        0      0        2 
   1  chr1_46100946   Sample    A    G        0      0        2 
   1  chr1_46101362     AAsi    A    C        0      0        2 
   1  chr1_46101362     AKia    A    C        0      0        2 
   1  chr1_46101362     AOna    A    C      0.5      1        2 
   1  chr1_46101362     ASom    A    C        0      0        2 
   1  chr1_46101362     HCab    A    C        0      0        2 
   1  chr1_46101362     HPrz    A    C        0      0        2 
   1  chr1_46101362     ZBoe    A    C        0      0        2 
   1  chr1_46101362     ZGre    A    C        0      0        2 
   1  chr1_46101362     ZHar    A    C        0      0        2 
   1  chr1_46101362   Sample    A    C        0      0        2 
   1  chr1_46109431     AAsi    G    A        0      0        2 
   1  chr1_46109431     AKia    G    A        0      0        2 
   1  chr1_46109431     AOna    G    A        0      0        2 
   1  chr1_46109431     ASom    G    A        0      0        2 
   1  chr1_46109431     HCab    G    A        1      2        2 
   1  chr1_46109431     HPrz    G    A        1      2        2 
   1  chr1_46109431     ZBoe    G    A        0      0        2 
   1  chr1_46109431     ZGre    G    A        0      0        2 
   1  chr1_46109431     ZHar    G    A        0      0        2 
   1  chr1_46109431   Sample    G    A        0      0        2 
   1  chr1_46116785     AAsi    T    C        0      0        2 
   1  chr1_46116785     AKia    T    C      0.5      1        2 
   1  chr1_46116785     AOna    T    C        0      0        2 
   1  chr1_46116785     ASom    T    C        0      0        2 
   1  chr1_46116785     HCab    T    C        1      2        2 
   1  chr1_46116785     HPrz    T    C        1      2        2 
   1  chr1_46116785     ZBoe    T    C        0      0        2 
   1  chr1_46116785     ZGre    T    C        0      0        2 
   1  chr1_46116785     ZHar    T    C        0      0        2 
   1  chr1_46116785   Sample    T    C        0      0        2 
   1  chr1_46116836     AAsi    A    G        0      0        2 
   1  chr1_46116836     AKia    A    G        0      0        2 
   1  chr1_46116836     AOna    A    G        0      0        2 
   1  chr1_46116836     ASom    A    G        0      0        2 
   1  chr1_46116836     HCab    A    G        1      2        2 
   1  chr1_46116836     HPrz    A    G        1      2        2 
   1  chr1_46116836     ZBoe    A    G        0      0        2 
   1  chr1_46116836     ZGre    A    G        0      0        2 
   1  chr1_46116836     ZHar    A    G        0      0        2 
   1  chr1_46116836   Sample    A    G        0      0        2 
   1  chr1_46123150     AAsi    C    T        0      0        2 
   1  chr1_46123150     AKia    C    T        0      0        2 
   1  chr1_46123150     AOna    C    T        0      0        2 
   1  chr1_46123150     ASom    C    T      0.5      1        2 
   1  chr1_46123150     HCab    C    T        0      0        2 
   1  chr1_46123150     HPrz    C    T        0      0        2 
   1  chr1_46123150     ZBoe    C    T        0      0        2 
   1  chr1_46123150     ZGre    C    T        0      0        2 
   1  chr1_46123150     ZHar    C    T        0      0        2 
   1  chr1_46123150   Sample    C    T        0      0        2 
   1  chr1_46125867     AAsi    T    G        0      0        2 
   1  chr1_46125867     AKia    T    G      0.5      1        2 
   1  chr1_46125867     AOna    T    G      0.5      1        2 
   1  chr1_46125867     ASom    T    G        0      0        2 
   1  chr1_46125867     HCab    T    G        0      0        2 
   1  chr1_46125867     HPrz    T    G        0      0        2 
   1  chr1_46125867     ZBoe    T    G        0      0        2 
   1  chr1_46125867     ZGre    T    G        0      0        2 
   1  chr1_46125867     ZHar    T    G        0      0        2 
   1  chr1_46125867   Sample    T    G        0      0        2 
   1  chr1_46127471     AAsi    T    A        0      0        2 
   1  chr1_46127471     AKia    T    A        0      0        2 
   1  chr1_46127471     AOna    T    A        0      0        2 
   1  chr1_46127471     ASom    T    A        0      0        2 
   1  chr1_46127471     HCab    T    A      0.5      1        2 
   1  chr1_46127471     HPrz    T    A      0.5      1        2 
   1  chr1_46127471     ZBoe    T    A        0      0        2 
   1  chr1_46127471     ZGre    T    A        0      0        2 
   1  chr1_46127471     ZHar    T    A        0      0        2 
   1  chr1_46127471   Sample    T    A        0      0        2 
   1  chr1_46127659     AAsi    T    C        0      0        2 
   1  chr1_46127659     AKia    T    C        0      0        2 
   1  chr1_46127659     AOna    T    C        0      0        2 
   1  chr1_46127659     ASom    T    C        0      0        2 
   1  chr1_46127659     HCab    T    C        0      0        2 
   1  chr1_46127659     HPrz    T    C        0      0        2 
   1  chr1_46127659     ZBoe    T    C        0      0        2 
   1  chr1_46127659     ZGre    T    C        0      0        2 
   1  chr1_46127659     ZHar    T    C        1      2        2 
   1  chr1_46127659   Sample    T    C        0      0        2 
   1  chr1_46128573     AAsi    C    G        0      0        2 
   1  chr1_46128573     AKia    C    G        0      0        2 
   1  chr1_46128573     AOna    C    G        0      0        2 
   1  chr1_46128573     ASom    C    G      0.5      1        2 
   1  chr1_46128573     HCab    C    G        0      0        2 
   1  chr1_46128573     HPrz    C    G        0      0        2 
   1  chr1_46128573     ZBoe    C    G        0      0        2 
   1  chr1_46128573     ZGre    C    G        0      0        2 
   1  chr1_46128573     ZHar    C    G        0      0        2 
   1  chr1_46128573   Sample    C    G        0      0        2 
   1  chr1_46129131     AAsi    C    G        0      0        2 
   1  chr1_46129131     AKia    C    G        1      2        2 
   1  chr1_46129131     AOna    C    G        1      2        2 
   1  chr1_46129131     ASom    C    G        0      0        2 
   1  chr1_46129131     HCab    C    G        1      2        2 
   1  chr1_46129131     HPrz    C    G        1      2        2 
   1  chr1_46129131     ZBoe    C    G        0      0        2 
   1  chr1_46129131     ZGre    C    G        0      0        2 
   1  chr1_46129131     ZHar    C    G        0      0        2 
   1  chr1_46129131   Sample    C    G        0      0        2 
   1  chr1_46139374     AAsi    T    C        0      0        2 
   1  chr1_46139374     AKia    T    C        0      0        2 
   1  chr1_46139374     AOna    T    C        0      0        2 
   1  chr1_46139374     ASom    T    C        0      0        2 
   1  chr1_46139374     HCab    T    C        1      2        2 
   1  chr1_46139374     HPrz    T    C        1      2        2 
   1  chr1_46139374     ZBoe    T    C        0      0        2 
   1  chr1_46139374     ZGre    T    C        0      0        2 
   1  chr1_46139374     ZHar    T    C        0      0        2 
   1  chr1_46139374   Sample    T    C        0      0        2 
   1  chr1_46139393     AAsi    G    A        0      0        2 
   1  chr1_46139393     AKia    G    A        0      0        2 
   1  chr1_46139393     AOna    G    A        0      0        2 
   1  chr1_46139393     ASom    G    A        0      0        2 
   1  chr1_46139393     HCab    G    A        1      2        2 
   1  chr1_46139393     HPrz    G    A        1      2        2 
   1  chr1_46139393     ZBoe    G    A        0      0        2 
   1  chr1_46139393     ZGre    G    A        0      0        2 
   1  chr1_46139393     ZHar    G    A        0      0        2 
   1  chr1_46139393   Sample    G    A        0      0        2 
   1  chr1_46145359     AAsi    A    G        0      0        2 
   1  chr1_46145359     AKia    A    G        0      0        2 
   1  chr1_46145359     AOna    A    G        0      0        2 
   1  chr1_46145359     ASom    A    G        0      0        2 
   1  chr1_46145359     HCab    A    G      0.5      1        2 
   1  chr1_46145359     HPrz    A    G        0      0        2 
   1  chr1_46145359     ZBoe    A    G        0      0        2 
   1  chr1_46145359     ZGre    A    G        0      0        2 
   1  chr1_46145359     ZHar    A    G        0      0        2 
   1  chr1_46145359   Sample    A    G        0      0        2 
   1  chr1_46152072     AAsi    A    G        0      0        2 
   1  chr1_46152072     AKia    A    G        0      0        2 
   1  chr1_46152072     AOna    A    G        0      0        2 
   1  chr1_46152072     ASom    A    G        0      0        2 
   1  chr1_46152072     HCab    A    G        1      2        2 
   1  chr1_46152072     HPrz    A    G        1      2        2 
   1  chr1_46152072     ZBoe    A    G        0      0        2 
   1  chr1_46152072     ZGre    A    G        0      0        2 
   1  chr1_46152072     ZHar    A    G        0      0        2 
   1  chr1_46152072   Sample    A    G        0      0        2 
   1  chr1_46162970     AAsi    G    A        0      0        2 
   1  chr1_46162970     AKia    G    A        0      0        2 
   1  chr1_46162970     AOna    G    A        0      0        2 
   1  chr1_46162970     ASom    G    A        0      0        2 
   1  chr1_46162970     HCab    G    A        1      2        2 
   1  chr1_46162970     HPrz    G    A        1      2        2 
   1  chr1_46162970     ZBoe    G    A        0      0        2 
   1  chr1_46162970     ZGre    G    A        0      0        2 
   1  chr1_46162970     ZHar    G    A        0      0        2 
   1  chr1_46162970   Sample    G    A        0      0        2 
   1  chr1_46166547     AAsi    G    A        0      0        2 
   1  chr1_46166547     AKia    G    A        0      0        2 
   1  chr1_46166547     AOna    G    A        0      0        2 
   1  chr1_46166547     ASom    G    A        0      0        2 
   1  chr1_46166547     HCab    G    A        0      0        2 
   1  chr1_46166547     HPrz    G    A        0      0        2 
   1  chr1_46166547     ZBoe    G    A        0      0        2 
   1  chr1_46166547     ZGre    G    A        0      0        2 
   1  chr1_46166547     ZHar    G    A        1      2        2 
   1  chr1_46166547   Sample    G    A        0      0        2 
   1  chr1_46166730     AAsi    C    G        0      0        2 
   1  chr1_46166730     AKia    C    G        1      2        2 
   1  chr1_46166730     AOna    C    G        0      0        2 
   1  chr1_46166730     ASom    C    G        0      0        2 
   1  chr1_46166730     HCab    C    G        0      0        2 
   1  chr1_46166730     HPrz    C    G        0      0        2 
   1  chr1_46166730     ZBoe    C    G        0      0        2 
   1  chr1_46166730     ZGre    C    G        0      0        2 
   1  chr1_46166730     ZHar    C    G        0      0        2 
   1  chr1_46166730   Sample    C    G        0      0        2 
   1  chr1_46174861     AAsi    C    T        1      2        2 
   1  chr1_46174861     AKia    C    T        0      0        2 
   1  chr1_46174861     AOna    C    T        0      0        2 
   1  chr1_46174861     ASom    C    T        1      2        2 
   1  chr1_46174861     HCab    C    T        0      0        2 
   1  chr1_46174861     HPrz    C    T        0      0        2 
   1  chr1_46174861     ZBoe    C    T        0      0        2 
   1  chr1_46174861     ZGre    C    T        0      0        2 
   1  chr1_46174861     ZHar    C    T        0      0        2 
   1  chr1_46174861   Sample    C    T        1      2        2 
   1  chr1_46183567     AAsi    G    A        0      0        2 
   1  chr1_46183567     AKia    G    A        0      0        2 
   1  chr1_46183567     AOna    G    A      0.5      1        2 
   1  chr1_46183567     ASom    G    A        0      0        2 
   1  chr1_46183567     HCab    G    A        0      0        2 
   1  chr1_46183567     HPrz    G    A        0      0        2 
   1  chr1_46183567     ZBoe    G    A        0      0        2 
   1  chr1_46183567     ZGre    G    A        0      0        2 
   1  chr1_46183567     ZHar    G    A        0      0        2 
   1  chr1_46183567   Sample    G    A        0      0        2 
   1  chr1_46191163     AAsi    A    G        0      0        2 
   1  chr1_46191163     AKia    A    G      0.5      1        2 
   1  chr1_46191163     AOna    A    G        0      0        2 
   1  chr1_46191163     ASom    A    G        0      0        2 
   1  chr1_46191163     HCab    A    G        0      0        2 
   1  chr1_46191163     HPrz    A    G        0      0        2 
   1  chr1_46191163     ZBoe    A    G        0      0        2 
   1  chr1_46191163     ZGre    A    G        0      0        2 
   1  chr1_46191163     ZHar    A    G        0      0        2 
   1  chr1_46191163   Sample    A    G        0      0        2 
   1  chr1_46192224     AAsi    G    A        0      0        2 
   1  chr1_46192224     AKia    G    A        0      0        2 
   1  chr1_46192224     AOna    G    A        0      0        2 
   1  chr1_46192224     ASom    G    A        0      0        2 
   1  chr1_46192224     HCab    G    A        0      0        2 
   1  chr1_46192224     HPrz    G    A        0      0        2 
   1  chr1_46192224     ZBoe    G    A        0      0        2 
   1  chr1_46192224     ZGre    G    A      0.5      1        2 
   1  chr1_46192224     ZHar    G    A        0      0        2 
   1  chr1_46192224   Sample    G    A        0      0        2 
   1  chr1_46235317     AAsi    G    A        0      0        2 
   1  chr1_46235317     AKia    G    A        1      2        2 
   1  chr1_46235317     AOna    G    A        1      2        2 
   1  chr1_46235317     ASom    G    A        0      0        2 
   1  chr1_46235317     HCab    G    A        0      0        2 
   1  chr1_46235317     HPrz    G    A        0      0        2 
   1  chr1_46235317     ZBoe    G    A        0      0        2 
   1  chr1_46235317     ZGre    G    A        0      0        2 
   1  chr1_46235317     ZHar    G    A        0      0        2 
   1  chr1_46235317   Sample    G    A        0      0        2 
   1  chr1_46235594     AAsi    G    T        0      0        2 
   1  chr1_46235594     AKia    G    T        0      0        2 
   1  chr1_46235594     AOna    G    T        0      0        2 
   1  chr1_46235594     ASom    G    T        0      0        2 
   1  chr1_46235594     HCab    G    T        1      2        2 
   1  chr1_46235594     HPrz    G    T        1      2        2 
   1  chr1_46235594     ZBoe    G    T        0      0        2 
   1  chr1_46235594     ZGre    G    T        0      0        2 
   1  chr1_46235594     ZHar    G    T        0      0        2 
   1  chr1_46235594   Sample    G    T        0      0        2 
   1  chr1_46236160     AAsi    T    C        0      0        2 
   1  chr1_46236160     AKia    T    C        0      0        2 
   1  chr1_46236160     AOna    T    C      0.5      1        2 
   1  chr1_46236160     ASom    T    C        0      0        2 
   1  chr1_46236160     HCab    T    C        0      0        2 
   1  chr1_46236160     HPrz    T    C        0      0        2 
   1  chr1_46236160     ZBoe    T    C        0      0        2 
   1  chr1_46236160     ZGre    T    C        0      0        2 
   1  chr1_46236160     ZHar    T    C        0      0        2 
   1  chr1_46236160   Sample    T    C        0      0        2 
   1  chr1_46245112     AAsi    C    G        0      0        2 
   1  chr1_46245112     AKia    C    G        0      0        2 
   1  chr1_46245112     AOna    C    G        0      0        2 
   1  chr1_46245112     ASom    C    G        0      0        2 
   1  chr1_46245112     HCab    C    G        1      2        2 
   1  chr1_46245112     HPrz    C    G        1      2        2 
   1  chr1_46245112     ZBoe    C    G        0      0        2 
   1  chr1_46245112     ZGre    C    G        0      0        2 
   1  chr1_46245112     ZHar    C    G        0      0        2 
   1  chr1_46245112   Sample    C    G        0      0        2 
   1  chr1_46248806     AAsi    T    C        0      0        2 
   1  chr1_46248806     AKia    T    C        0      0        2 
   1  chr1_46248806     AOna    T    C        0      0        2 
   1  chr1_46248806     ASom    T    C        0      0        2 
   1  chr1_46248806     HCab    T    C        0      0        2 
   1  chr1_46248806     HPrz    T    C        0      0        2 
   1  chr1_46248806     ZBoe    T    C      0.5      1        2 
   1  chr1_46248806     ZGre    T    C        0      0        2 
   1  chr1_46248806     ZHar    T    C        0      0        2 
   1  chr1_46248806   Sample    T    C        0      0        2 
   1  chr1_46259909     AAsi    A    G        0      0        2 
   1  chr1_46259909     AKia    A    G        0      0        2 
   1  chr1_46259909     AOna    A    G        0      0        2 
   1  chr1_46259909     ASom    A    G        0      0        2 
   1  chr1_46259909     HCab    A    G        0      0        2 
   1  chr1_46259909     HPrz    A    G        0      0        2 
   1  chr1_46259909     ZBoe    A    G      0.5      1        2 
   1  chr1_46259909     ZGre    A    G        0      0        2 
   1  chr1_46259909     ZHar    A    G        0      0        2 
   1  chr1_46259909   Sample    A    G        0      0        2 
   1  chr1_46282620     AAsi    C    G        0      0        2 
   1  chr1_46282620     AKia    C    G        0      0        2 
   1  chr1_46282620     AOna    C    G      0.5      1        2 
   1  chr1_46282620     ASom    C    G        0      0        2 
   1  chr1_46282620     HCab    C    G        0      0        2 
   1  chr1_46282620     HPrz    C    G        0      0        2 
   1  chr1_46282620     ZBoe    C    G        0      0        2 
   1  chr1_46282620     ZGre    C    G        0      0        2 
   1  chr1_46282620     ZHar    C    G        0      0        2 
   1  chr1_46282620   Sample    C    G        0      0        2 
   1  chr1_46290076     AAsi    C    T        0      0        2 
   1  chr1_46290076     AKia    C    T        0      0        2 
   1  chr1_46290076     AOna    C    T        0      0        2 
   1  chr1_46290076     ASom    C    T        0      0        2 
   1  chr1_46290076     HCab    C    T        0      0        2 
   1  chr1_46290076     HPrz    C    T        1      2        2 
   1  chr1_46290076     ZBoe    C    T        0      0        2 
   1  chr1_46290076     ZGre    C    T        0      0        2 
   1  chr1_46290076     ZHar    C    T        0      0        2 
   1  chr1_46290076   Sample    C    T        0      0        2 
   1  chr1_46299485     AAsi    A    C      0.5      1        2 
   1  chr1_46299485     AKia    A    C        0      0        2 
   1  chr1_46299485     AOna    A    C        0      0        2 
   1  chr1_46299485     ASom    A    C        0      0        2 
   1  chr1_46299485     HCab    A    C        0      0        2 
   1  chr1_46299485     HPrz    A    C        0      0        2 
   1  chr1_46299485     ZBoe    A    C        0      0        2 
   1  chr1_46299485     ZGre    A    C        0      0        2 
   1  chr1_46299485     ZHar    A    C        0      0        2 
   1  chr1_46299485   Sample    A    C        0      0        2 
   1  chr1_46300666     AAsi    C    T        0      0        2 
   1  chr1_46300666     AKia    C    T        0      0        2 
   1  chr1_46300666     AOna    C    T        0      0        2 
   1  chr1_46300666     ASom    C    T        0      0        2 
   1  chr1_46300666     HCab    C    T      0.5      1        2 
   1  chr1_46300666     HPrz    C    T        0      0        2 
   1  chr1_46300666     ZBoe    C    T        0      0        2 
   1  chr1_46300666     ZGre    C    T        0      0        2 
   1  chr1_46300666     ZHar    C    T        0      0        2 
   1  chr1_46300666   Sample    C    T        0      0        2 
   1  chr1_46307202     AAsi    T    C        0      0        2 
   1  chr1_46307202     AKia    T    C        0      0        2 
   1  chr1_46307202     AOna    T    C        0      0        2 
   1  chr1_46307202     ASom    T    C        0      0        2 
   1  chr1_46307202     HCab    T    C        0      0        2 
   1  chr1_46307202     HPrz    T    C        0      0        2 
   1  chr1_46307202     ZBoe    T    C      0.5      1        2 
   1  chr1_46307202     ZGre    T    C        0      0        2 
   1  chr1_46307202     ZHar    T    C        0      0        2 
   1  chr1_46307202   Sample    T    C        0      0        2 
   1  chr1_46317156     AAsi    T    A        0      0        2 
   1  chr1_46317156     AKia    T    A        0      0        2 
   1  chr1_46317156     AOna    T    A        0      0        2 
   1  chr1_46317156     ASom    T    A        0      0        2 
   1  chr1_46317156     HCab    T    A        1      2        2 
   1  chr1_46317156     HPrz    T    A        1      2        2 
   1  chr1_46317156     ZBoe    T    A        0      0        2 
   1  chr1_46317156     ZGre    T    A        0      0        2 
   1  chr1_46317156     ZHar    T    A        0      0        2 
   1  chr1_46317156   Sample    T    A        0      0        2 
   1  chr1_46338361     AAsi    G    T        0      0        2 
   1  chr1_46338361     AKia    G    T        0      0        2 
   1  chr1_46338361     AOna    G    T        0      0        2 
   1  chr1_46338361     ASom    G    T        0      0        2 
   1  chr1_46338361     HCab    G    T        1      2        2 
   1  chr1_46338361     HPrz    G    T        1      2        2 
   1  chr1_46338361     ZBoe    G    T        0      0        2 
   1  chr1_46338361     ZGre    G    T        0      0        2 
   1  chr1_46338361     ZHar    G    T        0      0        2 
   1  chr1_46338361   Sample    G    T        0      0        2 
   1  chr1_46338571     AAsi    T    C        0      0        2 
   1  chr1_46338571     AKia    T    C        0      0        2 
   1  chr1_46338571     AOna    T    C        0      0        2 
   1  chr1_46338571     ASom    T    C        0      0        2 
   1  chr1_46338571     HCab    T    C        0      0        2 
   1  chr1_46338571     HPrz    T    C        0      0        2 
   1  chr1_46338571     ZBoe    T    C        0      0        2 
   1  chr1_46338571     ZGre    T    C      0.5      1        2 
   1  chr1_46338571     ZHar    T    C        0      0        2 
   1  chr1_46338571   Sample    T    C        0      0        2 
   1  chr1_46351821     AAsi    G    C        0      0        2 
   1  chr1_46351821     AKia    G    C        0      0        2 
   1  chr1_46351821     AOna    G    C        0      0        2 
   1  chr1_46351821     ASom    G    C        0      0        2 
   1  chr1_46351821     HCab    G    C        1      2        2 
   1  chr1_46351821     HPrz    G    C        1      2        2 
   1  chr1_46351821     ZBoe    G    C        0      0        2 
   1  chr1_46351821     ZGre    G    C        0      0        2 
   1  chr1_46351821     ZHar    G    C        0      0        2 
   1  chr1_46351821   Sample    G    C        0      0        2 
   1  chr1_46362849     AAsi    G    A      0.5      1        2 
   1  chr1_46362849     AKia    G    A        0      0        2 
   1  chr1_46362849     AOna    G    A        0      0        2 
   1  chr1_46362849     ASom    G    A        0      0        2 
   1  chr1_46362849     HCab    G    A        0      0        2 
   1  chr1_46362849     HPrz    G    A        0      0        2 
   1  chr1_46362849     ZBoe    G    A        0      0        2 
   1  chr1_46362849     ZGre    G    A        0      0        2 
   1  chr1_46362849     ZHar    G    A        0      0        2 
   1  chr1_46362849   Sample    G    A        0      0        2 
   1  chr1_46366157     AAsi    G    C        0      0        2 
   1  chr1_46366157     AKia    G    C        0      0        2 
   1  chr1_46366157     AOna    G    C        0      0        2 
   1  chr1_46366157     ASom    G    C        0      0        2 
   1  chr1_46366157     HCab    G    C        0      0        2 
   1  chr1_46366157     HPrz    G    C        0      0        2 
   1  chr1_46366157     ZBoe    G    C        0      0        2 
   1  chr1_46366157     ZGre    G    C      0.5      1        2 
   1  chr1_46366157     ZHar    G    C        0      0        2 
   1  chr1_46366157   Sample    G    C        0      0        2 
   1  chr1_46376416     AAsi    G    C        0      0        2 
   1  chr1_46376416     AKia    G    C        0      0        2 
   1  chr1_46376416     AOna    G    C        0      0        2 
   1  chr1_46376416     ASom    G    C        0      0        2 
   1  chr1_46376416     HCab    G    C        0      0        2 
   1  chr1_46376416     HPrz    G    C        0      0        2 
   1  chr1_46376416     ZBoe    G    C        0      0        2 
   1  chr1_46376416     ZGre    G    C        0      0        2 
   1  chr1_46376416     ZHar    G    C      0.5      1        2 
   1  chr1_46376416   Sample    G    C        0      0        2 
   1  chr1_46383883     AAsi    T    C        0      0        2 
   1  chr1_46383883     AKia    T    C        0      0        2 
   1  chr1_46383883     AOna    T    C        0      0        2 
   1  chr1_46383883     ASom    T    C      0.5      1        2 
   1  chr1_46383883     HCab    T    C        0      0        2 
   1  chr1_46383883     HPrz    T    C        0      0        2 
   1  chr1_46383883     ZBoe    T    C        0      0        2 
   1  chr1_46383883     ZGre    T    C        0      0        2 
   1  chr1_46383883     ZHar    T    C        0      0        2 
   1  chr1_46383883   Sample    T    C        0      0        2 
   1  chr1_46415566     AAsi    T    C        0      0        2 
   1  chr1_46415566     AKia    T    C        0      0        2 
   1  chr1_46415566     AOna    T    C        0      0        2 
   1  chr1_46415566     ASom    T    C        0      0        2 
   1  chr1_46415566     HCab    T    C      0.5      1        2 
   1  chr1_46415566     HPrz    T    C        0      0        2 
   1  chr1_46415566     ZBoe    T    C        0      0        2 
   1  chr1_46415566     ZGre    T    C        0      0        2 
   1  chr1_46415566     ZHar    T    C        0      0        2 
   1  chr1_46415566   Sample    T    C        0      0        2 
   1  chr1_46417311     AAsi    T    C        0      0        2 
   1  chr1_46417311     AKia    T    C        0      0        2 
   1  chr1_46417311     AOna    T    C        0      0        2 
   1  chr1_46417311     ASom    T    C        0      0        2 
   1  chr1_46417311     HCab    T    C        1      2        2 
   1  chr1_46417311     HPrz    T    C        1      2        2 
   1  chr1_46417311     ZBoe    T    C        0      0        2 
   1  chr1_46417311     ZGre    T    C        0      0        2 
   1  chr1_46417311     ZHar    T    C        0      0        2 
   1  chr1_46417311   Sample    T    C        0      0        2 
   1  chr1_46417510     AAsi    G    A        0      0        2 
   1  chr1_46417510     AKia    G    A        0      0        2 
   1  chr1_46417510     AOna    G    A        0      0        2 
   1  chr1_46417510     ASom    G    A        0      0        2 
   1  chr1_46417510     HCab    G    A      0.5      1        2 
   1  chr1_46417510     HPrz    G    A        1      2        2 
   1  chr1_46417510     ZBoe    G    A        0      0        2 
   1  chr1_46417510     ZGre    G    A        0      0        2 
   1  chr1_46417510     ZHar    G    A        0      0        2 
   1  chr1_46417510   Sample    G    A        0      0        2 
   1  chr1_46418210     AAsi    A    T        0      0        2 
   1  chr1_46418210     AKia    A    T        0      0        2 
   1  chr1_46418210     AOna    A    T        0      0        2 
   1  chr1_46418210     ASom    A    T        0      0        2 
   1  chr1_46418210     HCab    A    T        0      0        2 
   1  chr1_46418210     HPrz    A    T        0      0        2 
   1  chr1_46418210     ZBoe    A    T        0      0        2 
   1  chr1_46418210     ZGre    A    T      0.5      1        2 
   1  chr1_46418210     ZHar    A    T        0      0        2 
   1  chr1_46418210   Sample    A    T        0      0        2 
   1  chr1_46421641     AAsi    G    A        1      2        2 
   1  chr1_46421641     AKia    G    A        0      0        2 
   1  chr1_46421641     AOna    G    A        0      0        2 
   1  chr1_46421641     ASom    G    A        0      0        2 
   1  chr1_46421641     HCab    G    A        0      0        2 
   1  chr1_46421641     HPrz    G    A        0      0        2 
   1  chr1_46421641     ZBoe    G    A        0      0        2 
   1  chr1_46421641     ZGre    G    A        0      0        2 
   1  chr1_46421641     ZHar    G    A        0      0        2 
   1  chr1_46421641   Sample    G    A        1      2        2 
   1  chr1_46422324     AAsi    T    C        0      0        2 
   1  chr1_46422324     AKia    T    C        0      0        2 
   1  chr1_46422324     AOna    T    C        0      0        2 
   1  chr1_46422324     ASom    T    C        0      0        2 
   1  chr1_46422324     HCab    T    C        1      2        2 
   1  chr1_46422324     HPrz    T    C        1      2        2 
   1  chr1_46422324     ZBoe    T    C        0      0        2 
   1  chr1_46422324     ZGre    T    C        0      0        2 
   1  chr1_46422324     ZHar    T    C        0      0        2 
   1  chr1_46422324   Sample    T    C        0      0        2 
   1  chr1_46422924     AAsi    A    G        0      0        2 
   1  chr1_46422924     AKia    A    G        0      0        2 
   1  chr1_46422924     AOna    A    G        0      0        2 
   1  chr1_46422924     ASom    A    G        0      0        2 
   1  chr1_46422924     HCab    A    G        0      0        2 
   1  chr1_46422924     HPrz    A    G        0      0        2 
   1  chr1_46422924     ZBoe    A    G        0      0        2 
   1  chr1_46422924     ZGre    A    G        0      0        2 
   1  chr1_46422924     ZHar    A    G        1      2        2 
   1  chr1_46422924   Sample    A    G        0      0        2 
   1  chr1_46425382     AAsi    C    A        0      0        2 
   1  chr1_46425382     AKia    C    A        0      0        2 
   1  chr1_46425382     AOna    C    A        0      0        2 
   1  chr1_46425382     ASom    C    A        0      0        2 
   1  chr1_46425382     HCab    C    A      0.5      1        2 
   1  chr1_46425382     HPrz    C    A        0      0        2 
   1  chr1_46425382     ZBoe    C    A        0      0        2 
   1  chr1_46425382     ZGre    C    A        0      0        2 
   1  chr1_46425382     ZHar    C    A        0      0        2 
   1  chr1_46425382   Sample    C    A        0      0        2 
   1  chr1_46425806     AAsi    C    A        1      2        2 
   1  chr1_46425806     AKia    C    A        1      2        2 
   1  chr1_46425806     AOna    C    A        1      2        2 
   1  chr1_46425806     ASom    C    A        1      2        2 
   1  chr1_46425806     HCab    C    A        0      0        2 
   1  chr1_46425806     HPrz    C    A        0      0        2 
   1  chr1_46425806     ZBoe    C    A        0      0        2 
   1  chr1_46425806     ZGre    C    A        0      0        2 
   1  chr1_46425806     ZHar    C    A        0      0        2 
   1  chr1_46425806   Sample    C    A        1      2        2 
   1  chr1_46426674     AAsi    G    A        0      0        2 
   1  chr1_46426674     AKia    G    A        0      0        2 
   1  chr1_46426674     AOna    G    A        0      0        2 
   1  chr1_46426674     ASom    G    A        0      0        2 
   1  chr1_46426674     HCab    G    A        0      0        2 
   1  chr1_46426674     HPrz    G    A        0      0        2 
   1  chr1_46426674     ZBoe    G    A      0.5      1        2 
   1  chr1_46426674     ZGre    G    A        0      0        2 
   1  chr1_46426674     ZHar    G    A        0      0        2 
   1  chr1_46426674   Sample    G    A        0      0        2 
   1  chr1_46428135     AAsi    C    T        1      2        2 
   1  chr1_46428135     AKia    C    T        1      2        2 
   1  chr1_46428135     AOna    C    T        1      2        2 
   1  chr1_46428135     ASom    C    T        1      2        2 
   1  chr1_46428135     HCab    C    T        0      0        2 
   1  chr1_46428135     HPrz    C    T        0      0        2 
   1  chr1_46428135     ZBoe    C    T        0      0        2 
   1  chr1_46428135     ZGre    C    T        0      0        2 
   1  chr1_46428135     ZHar    C    T        0      0        2 
   1  chr1_46428135   Sample    C    T        1      2        2 
   1  chr1_46435146     AAsi    T    G        0      0        2 
   1  chr1_46435146     AKia    T    G        0      0        2 
   1  chr1_46435146     AOna    T    G        0      0        2 
   1  chr1_46435146     ASom    T    G        0      0        2 
   1  chr1_46435146     HCab    T    G        0      0        2 
   1  chr1_46435146     HPrz    T    G        0      0        2 
   1  chr1_46435146     ZBoe    T    G        1      2        2 
   1  chr1_46435146     ZGre    T    G        0      0        2 
   1  chr1_46435146     ZHar    T    G        0      0        2 
   1  chr1_46435146   Sample    T    G        0      0        2 
   1  chr1_46435531     AAsi    T    C        0      0        2 
   1  chr1_46435531     AKia    T    C        0      0        2 
   1  chr1_46435531     AOna    T    C        0      0        2 
   1  chr1_46435531     ASom    T    C        0      0        2 
   1  chr1_46435531     HCab    T    C        0      0        2 
   1  chr1_46435531     HPrz    T    C        1      2        2 
   1  chr1_46435531     ZBoe    T    C        0      0        2 
   1  chr1_46435531     ZGre    T    C        0      0        2 
   1  chr1_46435531     ZHar    T    C        0      0        2 
   1  chr1_46435531   Sample    T    C        0      0        2 
   1  chr1_46438032     AAsi    G    A        0      0        2 
   1  chr1_46438032     AKia    G    A        0      0        2 
   1  chr1_46438032     AOna    G    A        0      0        2 
   1  chr1_46438032     ASom    G    A        0      0        2 
   1  chr1_46438032     HCab    G    A        0      0        2 
   1  chr1_46438032     HPrz    G    A        0      0        2 
   1  chr1_46438032     ZBoe    G    A        1      2        2 
   1  chr1_46438032     ZGre    G    A        0      0        2 
   1  chr1_46438032     ZHar    G    A        0      0        2 
   1  chr1_46438032   Sample    G    A        0      0        2 
   1  chr1_46447761     AAsi    T    G        0      0        2 
   1  chr1_46447761     AKia    T    G        0      0        2 
   1  chr1_46447761     AOna    T    G        0      0        2 
   1  chr1_46447761     ASom    T    G        0      0        2 
   1  chr1_46447761     HCab    T    G        1      2        2 
   1  chr1_46447761     HPrz    T    G        1      2        2 
   1  chr1_46447761     ZBoe    T    G        0      0        2 
   1  chr1_46447761     ZGre    T    G        0      0        2 
   1  chr1_46447761     ZHar    T    G        0      0        2 
   1  chr1_46447761   Sample    T    G        0      0        2 
   1  chr1_46455886     AAsi    T    G        0      0        2 
   1  chr1_46455886     AKia    T    G        0      0        2 
   1  chr1_46455886     AOna    T    G        0      0        2 
   1  chr1_46455886     ASom    T    G        0      0        2 
   1  chr1_46455886     HCab    T    G        0      0        2 
   1  chr1_46455886     HPrz    T    G        0      0        2 
   1  chr1_46455886     ZBoe    T    G      0.5      1        2 
   1  chr1_46455886     ZGre    T    G        0      0        2 
   1  chr1_46455886     ZHar    T    G        0      0        2 
   1  chr1_46455886   Sample    T    G        0      0        2 
   1  chr1_46457130     AAsi    T    C        0      0        2 
   1  chr1_46457130     AKia    T    C        1      2        2 
   1  chr1_46457130     AOna    T    C        0      0        2 
   1  chr1_46457130     ASom    T    C        0      0        2 
   1  chr1_46457130     HCab    T    C        0      0        2 
   1  chr1_46457130     HPrz    T    C        0      0        2 
   1  chr1_46457130     ZBoe    T    C        0      0        2 
   1  chr1_46457130     ZGre    T    C        0      0        2 
   1  chr1_46457130     ZHar    T    C        0      0        2 
   1  chr1_46457130   Sample    T    C        0      0        2 
   1  chr1_46468436     AAsi    A    G        0      0        2 
   1  chr1_46468436     AKia    A    G        0      0        2 
   1  chr1_46468436     AOna    A    G        0      0        2 
   1  chr1_46468436     ASom    A    G      0.5      1        2 
   1  chr1_46468436     HCab    A    G        0      0        2 
   1  chr1_46468436     HPrz    A    G        0      0        2 
   1  chr1_46468436     ZBoe    A    G        0      0        2 
   1  chr1_46468436     ZGre    A    G        0      0        2 
   1  chr1_46468436     ZHar    A    G        0      0        2 
   1  chr1_46468436   Sample    A    G        0      0        2 
   1  chr1_46471592     AAsi    G    A        0      0        2 
   1  chr1_46471592     AKia    G    A        0      0        2 
   1  chr1_46471592     AOna    G    A      0.5      1        2 
   1  chr1_46471592     ASom    G    A        0      0        2 
   1  chr1_46471592     HCab    G    A        0      0        2 
   1  chr1_46471592     HPrz    G    A        0      0        2 
   1  chr1_46471592     ZBoe    G    A        0      0        2 
   1  chr1_46471592     ZGre    G    A        0      0        2 
   1  chr1_46471592     ZHar    G    A        0      0        2 
   1  chr1_46471592   Sample    G    A        0      0        2 
   1  chr1_46472789     AAsi    G    A        0      0        2 
   1  chr1_46472789     AKia    G    A        0      0        2 
   1  chr1_46472789     AOna    G    A        0      0        2 
   1  chr1_46472789     ASom    G    A        0      0        2 
   1  chr1_46472789     HCab    G    A        0      0        2 
   1  chr1_46472789     HPrz    G    A        1      2        2 
   1  chr1_46472789     ZBoe    G    A        0      0        2 
   1  chr1_46472789     ZGre    G    A        0      0        2 
   1  chr1_46472789     ZHar    G    A        0      0        2 
   1  chr1_46472789   Sample    G    A        0      0        2 
   1  chr1_46475015     AAsi    G    A        0      0        2 
   1  chr1_46475015     AKia    G    A        0      0        2 
   1  chr1_46475015     AOna    G    A        0      0        2 
   1  chr1_46475015     ASom    G    A        0      0        2 
   1  chr1_46475015     HCab    G    A        1      2        2 
   1  chr1_46475015     HPrz    G    A        1      2        2 
   1  chr1_46475015     ZBoe    G    A        0      0        2 
   1  chr1_46475015     ZGre    G    A        0      0        2 
   1  chr1_46475015     ZHar    G    A        0      0        2 
   1  chr1_46475015   Sample    G    A        0      0        2 
   1  chr1_46477461     AAsi    T    A        0      0        2 
   1  chr1_46477461     AKia    T    A        0      0        2 
   1  chr1_46477461     AOna    T    A        0      0        2 
   1  chr1_46477461     ASom    T    A        0      0        2 
   1  chr1_46477461     HCab    T    A        0      0        2 
   1  chr1_46477461     HPrz    T    A        0      0        2 
   1  chr1_46477461     ZBoe    T    A        0      0        2 
   1  chr1_46477461     ZGre    T    A      0.5      1        2 
   1  chr1_46477461     ZHar    T    A        0      0        2 
   1  chr1_46477461   Sample    T    A        0      0        2 
   1  chr1_46484698     AAsi    T    C        0      0        2 
   1  chr1_46484698     AKia    T    C        0      0        2 
   1  chr1_46484698     AOna    T    C        0      0        2 
   1  chr1_46484698     ASom    T    C        0      0        2 
   1  chr1_46484698     HCab    T    C        0      0        2 
   1  chr1_46484698     HPrz    T    C        1      2        2 
   1  chr1_46484698     ZBoe    T    C        0      0        2 
   1  chr1_46484698     ZGre    T    C        0      0        2 
   1  chr1_46484698     ZHar    T    C        0      0        2 
   1  chr1_46484698   Sample    T    C        0      0        2 
   1  chr1_46488446     AAsi    G    A        0      0        2 
   1  chr1_46488446     AKia    G    A        0      0        2 
   1  chr1_46488446     AOna    G    A        0      0        2 
   1  chr1_46488446     ASom    G    A        0      0        2 
   1  chr1_46488446     HCab    G    A        0      0        2 
   1  chr1_46488446     HPrz    G    A        0      0        2 
   1  chr1_46488446     ZBoe    G    A      0.5      1        2 
   1  chr1_46488446     ZGre    G    A        0      0        2 
   1  chr1_46488446     ZHar    G    A        0      0        2 
   1  chr1_46488446   Sample    G    A        0      0        2 
   1  chr1_46498755     AAsi    G    A        0      0        2 
   1  chr1_46498755     AKia    G    A        0      0        2 
   1  chr1_46498755     AOna    G    A        0      0        2 
   1  chr1_46498755     ASom    G    A        0      0        2 
   1  chr1_46498755     HCab    G    A        1      2        2 
   1  chr1_46498755     HPrz    G    A        1      2        2 
   1  chr1_46498755     ZBoe    G    A        0      0        2 
   1  chr1_46498755     ZGre    G    A        0      0        2 
   1  chr1_46498755     ZHar    G    A        0      0        2 
   1  chr1_46498755   Sample    G    A        0      0        2 
   1  chr1_46501176     AAsi    T    G        0      0        2 
   1  chr1_46501176     AKia    T    G        0      0        2 
   1  chr1_46501176     AOna    T    G        0      0        2 
   1  chr1_46501176     ASom    T    G        0      0        2 
   1  chr1_46501176     HCab    T    G        1      2        2 
   1  chr1_46501176     HPrz    T    G        1      2        2 
   1  chr1_46501176     ZBoe    T    G        0      0        2 
   1  chr1_46501176     ZGre    T    G        0      0        2 
   1  chr1_46501176     ZHar    T    G        0      0        2 
   1  chr1_46501176   Sample    T    G        0      0        2 
   1  chr1_46502313     AAsi    G    A        0      0        2 
   1  chr1_46502313     AKia    G    A        0      0        2 
   1  chr1_46502313     AOna    G    A        0      0        2 
   1  chr1_46502313     ASom    G    A        0      0        2 
   1  chr1_46502313     HCab    G    A        1      2        2 
   1  chr1_46502313     HPrz    G    A        1      2        2 
   1  chr1_46502313     ZBoe    G    A        0      0        2 
   1  chr1_46502313     ZGre    G    A        0      0        2 
   1  chr1_46502313     ZHar    G    A        0      0        2 
   1  chr1_46502313   Sample    G    A        0      0        2 
   1  chr1_46508748     AAsi    A    G        0      0        2 
   1  chr1_46508748     AKia    A    G        1      2        2 
   1  chr1_46508748     AOna    A    G        0      0        2 
   1  chr1_46508748     ASom    A    G        0      0        2 
   1  chr1_46508748     HCab    A    G        0      0        2 
   1  chr1_46508748     HPrz    A    G        0      0        2 
   1  chr1_46508748     ZBoe    A    G        0      0        2 
   1  chr1_46508748     ZGre    A    G        0      0        2 
   1  chr1_46508748     ZHar    A    G        0      0        2 
   1  chr1_46508748   Sample    A    G        0      0        2 
   1  chr1_46516526     AAsi    A    G        0      0        2 
   1  chr1_46516526     AKia    A    G        0      0        2 
   1  chr1_46516526     AOna    A    G        0      0        2 
   1  chr1_46516526     ASom    A    G        0      0        2 
   1  chr1_46516526     HCab    A    G        0      0        2 
   1  chr1_46516526     HPrz    A    G        1      2        2 
   1  chr1_46516526     ZBoe    A    G        0      0        2 
   1  chr1_46516526     ZGre    A    G        0      0        2 
   1  chr1_46516526     ZHar    A    G        0      0        2 
   1  chr1_46516526   Sample    A    G        0      0        2 
   1  chr1_46517533     AAsi    C    T        0      0        2 
   1  chr1_46517533     AKia    C    T        1      2        2 
   1  chr1_46517533     AOna    C    T        1      2        2 
   1  chr1_46517533     ASom    C    T        0      0        2 
   1  chr1_46517533     HCab    C    T        0      0        2 
   1  chr1_46517533     HPrz    C    T        0      0        2 
   1  chr1_46517533     ZBoe    C    T        0      0        2 
   1  chr1_46517533     ZGre    C    T        0      0        2 
   1  chr1_46517533     ZHar    C    T        0      0        2 
   1  chr1_46517533   Sample    C    T        0      0        2 
   1  chr1_46523296     AAsi    T    C        0      0        2 
   1  chr1_46523296     AKia    T    C        0      0        2 
   1  chr1_46523296     AOna    T    C      0.5      1        2 
   1  chr1_46523296     ASom    T    C        0      0        2 
   1  chr1_46523296     HCab    T    C        0      0        2 
   1  chr1_46523296     HPrz    T    C        0      0        2 
   1  chr1_46523296     ZBoe    T    C        0      0        2 
   1  chr1_46523296     ZGre    T    C        0      0        2 
   1  chr1_46523296     ZHar    T    C        0      0        2 
   1  chr1_46523296   Sample    T    C        0      0        2 
   1  chr1_46527032     AAsi    A    C        0      0        2 
   1  chr1_46527032     AKia    A    C      0.5      1        2 
   1  chr1_46527032     AOna    A    C        0      0        2 
   1  chr1_46527032     ASom    A    C        0      0        2 
   1  chr1_46527032     HCab    A    C        0      0        2 
   1  chr1_46527032     HPrz    A    C        0      0        2 
   1  chr1_46527032     ZBoe    A    C        0      0        2 
   1  chr1_46527032     ZGre    A    C        0      0        2 
   1  chr1_46527032     ZHar    A    C        0      0        2 
   1  chr1_46527032   Sample    A    C        0      0        2 
   1  chr1_46527391     AAsi    C    T        0      0        2 
   1  chr1_46527391     AKia    C    T      0.5      1        2 
   1  chr1_46527391     AOna    C    T        1      2        2 
   1  chr1_46527391     ASom    C    T        0      0        2 
   1  chr1_46527391     HCab    C    T        1      2        2 
   1  chr1_46527391     HPrz    C    T        1      2        2 
   1  chr1_46527391     ZBoe    C    T        0      0        2 
   1  chr1_46527391     ZGre    C    T        0      0        2 
   1  chr1_46527391     ZHar    C    T        0      0        2 
   1  chr1_46527391   Sample    C    T        0      0        2 
   1  chr1_46530944     AAsi    T    C        0      0        2 
   1  chr1_46530944     AKia    T    C        1      2        2 
   1  chr1_46530944     AOna    T    C      0.5      1        2 
   1  chr1_46530944     ASom    T    C        0      0        2 
   1  chr1_46530944     HCab    T    C        1      2        2 
   1  chr1_46530944     HPrz    T    C        1      2        2 
   1  chr1_46530944     ZBoe    T    C        0      0        2 
   1  chr1_46530944     ZGre    T    C        0      0        2 
   1  chr1_46530944     ZHar    T    C        0      0        2 
   1  chr1_46530944   Sample    T    C        0      0        2 
   1  chr1_46534273     AAsi    G    T        0      0        2 
   1  chr1_46534273     AKia    G    T        0      0        2 
   1  chr1_46534273     AOna    G    T      0.5      1        2 
   1  chr1_46534273     ASom    G    T        0      0        2 
   1  chr1_46534273     HCab    G    T        0      0        2 
   1  chr1_46534273     HPrz    G    T        0      0        2 
   1  chr1_46534273     ZBoe    G    T        0      0        2 
   1  chr1_46534273     ZGre    G    T        0      0        2 
   1  chr1_46534273     ZHar    G    T        0      0        2 
   1  chr1_46534273   Sample    G    T        0      0        2 
   1  chr1_46552391     AAsi    A    G        0      0        2 
   1  chr1_46552391     AKia    A    G        0      0        2 
   1  chr1_46552391     AOna    A    G        0      0        2 
   1  chr1_46552391     ASom    A    G        0      0        2 
   1  chr1_46552391     HCab    A    G        1      2        2 
   1  chr1_46552391     HPrz    A    G        1      2        2 
   1  chr1_46552391     ZBoe    A    G        0      0        2 
   1  chr1_46552391     ZGre    A    G        0      0        2 
   1  chr1_46552391     ZHar    A    G        0      0        2 
   1  chr1_46552391   Sample    A    G        0      0        2 
   1  chr1_46559655     AAsi    C    A        0      0        2 
   1  chr1_46559655     AKia    C    A        0      0        2 
   1  chr1_46559655     AOna    C    A        0      0        2 
   1  chr1_46559655     ASom    C    A        0      0        2 
   1  chr1_46559655     HCab    C    A        0      0        2 
   1  chr1_46559655     HPrz    C    A        0      0        2 
   1  chr1_46559655     ZBoe    C    A      0.5      1        2 
   1  chr1_46559655     ZGre    C    A        0      0        2 
   1  chr1_46559655     ZHar    C    A        0      0        2 
   1  chr1_46559655   Sample    C    A        0      0        2 
   1  chr1_46560034     AAsi    T    C      0.5      1        2 
   1  chr1_46560034     AKia    T    C        0      0        2 
   1  chr1_46560034     AOna    T    C        0      0        2 
   1  chr1_46560034     ASom    T    C      0.5      1        2 
   1  chr1_46560034     HCab    T    C        0      0        2 
   1  chr1_46560034     HPrz    T    C        0      0        2 
   1  chr1_46560034     ZBoe    T    C        0      0        2 
   1  chr1_46560034     ZGre    T    C        0      0        2 
   1  chr1_46560034     ZHar    T    C        0      0        2 
   1  chr1_46560034   Sample    T    C        1      2        2 
   1  chr1_46564511     AAsi    A    G        0      0        2 
   1  chr1_46564511     AKia    A    G        0      0        2 
   1  chr1_46564511     AOna    A    G      0.5      1        2 
   1  chr1_46564511     ASom    A    G        0      0        2 
   1  chr1_46564511     HCab    A    G        0      0        2 
   1  chr1_46564511     HPrz    A    G        0      0        2 
   1  chr1_46564511     ZBoe    A    G        0      0        2 
   1  chr1_46564511     ZGre    A    G        0      0        2 
   1  chr1_46564511     ZHar    A    G        0      0        2 
   1  chr1_46564511   Sample    A    G        0      0        2 
   1  chr1_46570207     AAsi    C    T        0      0        2 
   1  chr1_46570207     AKia    C    T        0      0        2 
   1  chr1_46570207     AOna    C    T        0      0        2 
   1  chr1_46570207     ASom    C    T        0      0        2 
   1  chr1_46570207     HCab    C    T        1      2        2 
   1  chr1_46570207     HPrz    C    T        1      2        2 
   1  chr1_46570207     ZBoe    C    T        0      0        2 
   1  chr1_46570207     ZGre    C    T        0      0        2 
   1  chr1_46570207     ZHar    C    T        0      0        2 
   1  chr1_46570207   Sample    C    T        0      0        2 
   1  chr1_46571083     AAsi    A    C        0      0        2 
   1  chr1_46571083     AKia    A    C        0      0        2 
   1  chr1_46571083     AOna    A    C        0      0        2 
   1  chr1_46571083     ASom    A    C        0      0        2 
   1  chr1_46571083     HCab    A    C        1      2        2 
   1  chr1_46571083     HPrz    A    C        1      2        2 
   1  chr1_46571083     ZBoe    A    C        0      0        2 
   1  chr1_46571083     ZGre    A    C        0      0        2 
   1  chr1_46571083     ZHar    A    C        0      0        2 
   1  chr1_46571083   Sample    A    C        0      0        2 
   1  chr1_46574852     AAsi    A    G        0      0        2 
   1  chr1_46574852     AKia    A    G        0      0        2 
   1  chr1_46574852     AOna    A    G        0      0        2 
   1  chr1_46574852     ASom    A    G        0      0        2 
   1  chr1_46574852     HCab    A    G      0.5      1        2 
   1  chr1_46574852     HPrz    A    G        1      2        2 
   1  chr1_46574852     ZBoe    A    G        0      0        2 
   1  chr1_46574852     ZGre    A    G        0      0        2 
   1  chr1_46574852     ZHar    A    G        0      0        2 
   1  chr1_46574852   Sample    A    G        0      0        2 
   1  chr1_46579824     AAsi    A    G        0      0        2 
   1  chr1_46579824     AKia    A    G        0      0        2 
   1  chr1_46579824     AOna    A    G        0      0        2 
   1  chr1_46579824     ASom    A    G        0      0        2 
   1  chr1_46579824     HCab    A    G        0      0        2 
   1  chr1_46579824     HPrz    A    G        0      0        2 
   1  chr1_46579824     ZBoe    A    G        0      0        2 
   1  chr1_46579824     ZGre    A    G        0      0        2 
   1  chr1_46579824     ZHar    A    G        1      2        2 
   1  chr1_46579824   Sample    A    G        0      0        2 
   1  chr1_46587606     AAsi    T    C        0      0        2 
   1  chr1_46587606     AKia    T    C        0      0        2 
   1  chr1_46587606     AOna    T    C        0      0        2 
   1  chr1_46587606     ASom    T    C        0      0        2 
   1  chr1_46587606     HCab    T    C        0      0        2 
   1  chr1_46587606     HPrz    T    C        0      0        2 
   1  chr1_46587606     ZBoe    T    C        0      0        2 
   1  chr1_46587606     ZGre    T    C        1      2        2 
   1  chr1_46587606     ZHar    T    C        0      0        2 
   1  chr1_46587606   Sample    T    C        0      0        2 
   1  chr1_46591242     AAsi    G    A        0      0        2 
   1  chr1_46591242     AKia    G    A        0      0        2 
   1  chr1_46591242     AOna    G    A        0      0        2 
   1  chr1_46591242     ASom    G    A        0      0        2 
   1  chr1_46591242     HCab    G    A        0      0        2 
   1  chr1_46591242     HPrz    G    A        0      0        2 
   1  chr1_46591242     ZBoe    G    A        0      0        2 
   1  chr1_46591242     ZGre    G    A        0      0        2 
   1  chr1_46591242     ZHar    G    A        1      2        2 
   1  chr1_46591242   Sample    G    A        0      0        2 
   1  chr1_46610339     AAsi    A    G        0      0        2 
   1  chr1_46610339     AKia    A    G        0      0        2 
   1  chr1_46610339     AOna    A    G        0      0        2 
   1  chr1_46610339     ASom    A    G        0      0        2 
   1  chr1_46610339     HCab    A    G        0      0        2 
   1  chr1_46610339     HPrz    A    G      0.5      1        2 
   1  chr1_46610339     ZBoe    A    G        0      0        2 
   1  chr1_46610339     ZGre    A    G        0      0        2 
   1  chr1_46610339     ZHar    A    G        0      0        2 
   1  chr1_46610339   Sample    A    G        0      0        2 
   1  chr1_46614178     AAsi    G    A        0      0        2 
   1  chr1_46614178     AKia    G    A        0      0        2 
   1  chr1_46614178     AOna    G    A        0      0        2 
   1  chr1_46614178     ASom    G    A        0      0        2 
   1  chr1_46614178     HCab    G    A        0      0        2 
   1  chr1_46614178     HPrz    G    A      0.5      1        2 
   1  chr1_46614178     ZBoe    G    A        0      0        2 
   1  chr1_46614178     ZGre    G    A        0      0        2 
   1  chr1_46614178     ZHar    G    A        0      0        2 
   1  chr1_46614178   Sample    G    A        0      0        2 
   1  chr1_46618815     AAsi    C    A        0      0        2 
   1  chr1_46618815     AKia    C    A        0      0        2 
   1  chr1_46618815     AOna    C    A        0      0        2 
   1  chr1_46618815     ASom    C    A        0      0        2 
   1  chr1_46618815     HCab    C    A        0      0        2 
   1  chr1_46618815     HPrz    C    A        0      0        2 
   1  chr1_46618815     ZBoe    C    A      0.5      1        2 
   1  chr1_46618815     ZGre    C    A        0      0        2 
   1  chr1_46618815     ZHar    C    A        0      0        2 
   1  chr1_46618815   Sample    C    A        0      0        2 
   1  chr1_46620093     AAsi    T    C        0      0        2 
   1  chr1_46620093     AKia    T    C        0      0        2 
   1  chr1_46620093     AOna    T    C        0      0        2 
   1  chr1_46620093     ASom    T    C        0      0        2 
   1  chr1_46620093     HCab    T    C        1      2        2 
   1  chr1_46620093     HPrz    T    C        1      2        2 
   1  chr1_46620093     ZBoe    T    C        0      0        2 
   1  chr1_46620093     ZGre    T    C        0      0        2 
   1  chr1_46620093     ZHar    T    C        0      0        2 
   1  chr1_46620093   Sample    T    C        0      0        2 
   1  chr1_46620494     AAsi    C    G        0      0        2 
   1  chr1_46620494     AKia    C    G      0.5      1        2 
   1  chr1_46620494     AOna    C    G        0      0        2 
   1  chr1_46620494     ASom    C    G        0      0        2 
   1  chr1_46620494     HCab    C    G        0      0        2 
   1  chr1_46620494     HPrz    C    G        0      0        2 
   1  chr1_46620494     ZBoe    C    G        0      0        2 
   1  chr1_46620494     ZGre    C    G        0      0        2 
   1  chr1_46620494     ZHar    C    G        0      0        2 
   1  chr1_46620494   Sample    C    G        0      0        2 
   1  chr1_46621986     AAsi    T    A        0      0        2 
   1  chr1_46621986     AKia    T    A      0.5      1        2 
   1  chr1_46621986     AOna    T    A        0      0        2 
   1  chr1_46621986     ASom    T    A        0      0        2 
   1  chr1_46621986     HCab    T    A        0      0        2 
   1  chr1_46621986     HPrz    T    A        0      0        2 
   1  chr1_46621986     ZBoe    T    A        0      0        2 
   1  chr1_46621986     ZGre    T    A        0      0        2 
   1  chr1_46621986     ZHar    T    A        0      0        2 
   1  chr1_46621986   Sample    T    A        0      0        2 
   1  chr1_46625012     AAsi    C    G        0      0        2 
   1  chr1_46625012     AKia    C    G        0      0        2 
   1  chr1_46625012     AOna    C    G        0      0        2 
   1  chr1_46625012     ASom    C    G        0      0        2 
   1  chr1_46625012     HCab    C    G        0      0        2 
   1  chr1_46625012     HPrz    C    G        0      0        2 
   1  chr1_46625012     ZBoe    C    G        1      2        2 
   1  chr1_46625012     ZGre    C    G        0      0        2 
   1  chr1_46625012     ZHar    C    G        0      0        2 
   1  chr1_46625012   Sample    C    G        0      0        2 
   1  chr1_46625515     AAsi    C    T        0      0        2 
   1  chr1_46625515     AKia    C    T        0      0        2 
   1  chr1_46625515     AOna    C    T        0      0        2 
   1  chr1_46625515     ASom    C    T        0      0        2 
   1  chr1_46625515     HCab    C    T        0      0        2 
   1  chr1_46625515     HPrz    C    T        0      0        2 
   1  chr1_46625515     ZBoe    C    T        0      0        2 
   1  chr1_46625515     ZGre    C    T        0      0        2 
   1  chr1_46625515     ZHar    C    T        1      2        2 
   1  chr1_46625515   Sample    C    T        0      0        2 
   1  chr1_46627904     AAsi    C    T        0      0        2 
   1  chr1_46627904     AKia    C    T      0.5      1        2 
   1  chr1_46627904     AOna    C    T        0      0        2 
   1  chr1_46627904     ASom    C    T        0      0        2 
   1  chr1_46627904     HCab    C    T        0      0        2 
   1  chr1_46627904     HPrz    C    T        0      0        2 
   1  chr1_46627904     ZBoe    C    T        0      0        2 
   1  chr1_46627904     ZGre    C    T        0      0        2 
   1  chr1_46627904     ZHar    C    T        0      0        2 
   1  chr1_46627904   Sample    C    T        0      0        2 
   1  chr1_46628265     AAsi    A    T        0      0        2 
   1  chr1_46628265     AKia    A    T        0      0        2 
   1  chr1_46628265     AOna    A    T        0      0        2 
   1  chr1_46628265     ASom    A    T        0      0        2 
   1  chr1_46628265     HCab    A    T        0      0        2 
   1  chr1_46628265     HPrz    A    T        0      0        2 
   1  chr1_46628265     ZBoe    A    T        0      0        2 
   1  chr1_46628265     ZGre    A    T        0      0        2 
   1  chr1_46628265     ZHar    A    T        1      2        2 
   1  chr1_46628265   Sample    A    T        0      0        2 
   1  chr1_46631562     AAsi    A    C        0      0        2 
   1  chr1_46631562     AKia    A    C        0      0        2 
   1  chr1_46631562     AOna    A    C        1      2        2 
   1  chr1_46631562     ASom    A    C        0      0        2 
   1  chr1_46631562     HCab    A    C        0      0        2 
   1  chr1_46631562     HPrz    A    C        0      0        2 
   1  chr1_46631562     ZBoe    A    C        0      0        2 
   1  chr1_46631562     ZGre    A    C        0      0        2 
   1  chr1_46631562     ZHar    A    C        0      0        2 
   1  chr1_46631562   Sample    A    C        0      0        2 
   1  chr1_46636367     AAsi    G    A        0      0        2 
   1  chr1_46636367     AKia    G    A        0      0        2 
   1  chr1_46636367     AOna    G    A        0      0        2 
   1  chr1_46636367     ASom    G    A        0      0        2 
   1  chr1_46636367     HCab    G    A        0      0        2 
   1  chr1_46636367     HPrz    G    A        0      0        2 
   1  chr1_46636367     ZBoe    G    A        0      0        2 
   1  chr1_46636367     ZGre    G    A      0.5      1        2 
   1  chr1_46636367     ZHar    G    A        0      0        2 
   1  chr1_46636367   Sample    G    A        0      0        2 
   1  chr1_46646206     AAsi    C    T        0      0        2 
   1  chr1_46646206     AKia    C    T      0.5      1        2 
   1  chr1_46646206     AOna    C    T        0      0        2 
   1  chr1_46646206     ASom    C    T        0      0        2 
   1  chr1_46646206     HCab    C    T        0      0        2 
   1  chr1_46646206     HPrz    C    T        0      0        2 
   1  chr1_46646206     ZBoe    C    T        0      0        2 
   1  chr1_46646206     ZGre    C    T        0      0        2 
   1  chr1_46646206     ZHar    C    T        0      0        2 
   1  chr1_46646206   Sample    C    T        0      0        2 
   1  chr1_46667797     AAsi    C    A        0      0        2 
   1  chr1_46667797     AKia    C    A      0.5      1        2 
   1  chr1_46667797     AOna    C    A      0.5      1        2 
   1  chr1_46667797     ASom    C    A        0      0        2 
   1  chr1_46667797     HCab    C    A        0      0        2 
   1  chr1_46667797     HPrz    C    A        0      0        2 
   1  chr1_46667797     ZBoe    C    A        0      0        2 
   1  chr1_46667797     ZGre    C    A        0      0        2 
   1  chr1_46667797     ZHar    C    A        0      0        2 
   1  chr1_46667797   Sample    C    A        0      0        2 
   1  chr1_46680091     AAsi    T    G        0      0        2 
   1  chr1_46680091     AKia    T    G        0      0        2 
   1  chr1_46680091     AOna    T    G        0      0        2 
   1  chr1_46680091     ASom    T    G        0      0        2 
   1  chr1_46680091     HCab    T    G        1      2        2 
   1  chr1_46680091     HPrz    T    G        1      2        2 
   1  chr1_46680091     ZBoe    T    G        0      0        2 
   1  chr1_46680091     ZGre    T    G        0      0        2 
   1  chr1_46680091     ZHar    T    G        0      0        2 
   1  chr1_46680091   Sample    T    G        0      0        2 
   1  chr1_46686719     AAsi    T    C        1      2        2 
   1  chr1_46686719     AKia    T    C        0      0        2 
   1  chr1_46686719     AOna    T    C        0      0        2 
   1  chr1_46686719     ASom    T    C        0      0        2 
   1  chr1_46686719     HCab    T    C        0      0        2 
   1  chr1_46686719     HPrz    T    C        0      0        2 
   1  chr1_46686719     ZBoe    T    C        0      0        2 
   1  chr1_46686719     ZGre    T    C        0      0        2 
   1  chr1_46686719     ZHar    T    C        0      0        2 
   1  chr1_46686719   Sample    T    C        0      0        2 
   1  chr1_46689239     AAsi    G    A        0      0        2 
   1  chr1_46689239     AKia    G    A        0      0        2 
   1  chr1_46689239     AOna    G    A        0      0        2 
   1  chr1_46689239     ASom    G    A        0      0        2 
   1  chr1_46689239     HCab    G    A        1      2        2 
   1  chr1_46689239     HPrz    G    A        1      2        2 
   1  chr1_46689239     ZBoe    G    A        0      0        2 
   1  chr1_46689239     ZGre    G    A        0      0        2 
   1  chr1_46689239     ZHar    G    A        0      0        2 
   1  chr1_46689239   Sample    G    A        0      0        2 
   1  chr1_46692139     AAsi    G    A        0      0        2 
   1  chr1_46692139     AKia    G    A        0      0        2 
   1  chr1_46692139     AOna    G    A        0      0        2 
   1  chr1_46692139     ASom    G    A        0      0        2 
   1  chr1_46692139     HCab    G    A        0      0        2 
   1  chr1_46692139     HPrz    G    A        0      0        2 
   1  chr1_46692139     ZBoe    G    A        0      0        2 
   1  chr1_46692139     ZGre    G    A        0      0        2 
   1  chr1_46692139     ZHar    G    A        1      2        2 
   1  chr1_46692139   Sample    G    A        0      0        2 
   1  chr1_46699945     AAsi    G    T        0      0        2 
   1  chr1_46699945     AKia    G    T        0      0        2 
   1  chr1_46699945     AOna    G    T        0      0        2 
   1  chr1_46699945     ASom    G    T        0      0        2 
   1  chr1_46699945     HCab    G    T      0.5      1        2 
   1  chr1_46699945     HPrz    G    T        1      2        2 
   1  chr1_46699945     ZBoe    G    T        0      0        2 
   1  chr1_46699945     ZGre    G    T        0      0        2 
   1  chr1_46699945     ZHar    G    T        0      0        2 
   1  chr1_46699945   Sample    G    T        0      0        2 
   1  chr1_46700633     AAsi    G    C        0      0        2 
   1  chr1_46700633     AKia    G    C        0      0        2 
   1  chr1_46700633     AOna    G    C        0      0        2 
   1  chr1_46700633     ASom    G    C        0      0        2 
   1  chr1_46700633     HCab    G    C        0      0        2 
   1  chr1_46700633     HPrz    G    C        0      0        2 
   1  chr1_46700633     ZBoe    G    C        0      0        2 
   1  chr1_46700633     ZGre    G    C        0      0        2 
   1  chr1_46700633     ZHar    G    C        1      2        2 
   1  chr1_46700633   Sample    G    C        0      0        2 
   1  chr1_46708078     AAsi    C    T        1      2        2 
   1  chr1_46708078     AKia    C    T        0      0        2 
   1  chr1_46708078     AOna    C    T        0      0        2 
   1  chr1_46708078     ASom    C    T      0.5      1        2 
   1  chr1_46708078     HCab    C    T        0      0        2 
   1  chr1_46708078     HPrz    C    T        0      0        2 
   1  chr1_46708078     ZBoe    C    T        0      0        2 
   1  chr1_46708078     ZGre    C    T        0      0        2 
   1  chr1_46708078     ZHar    C    T        0      0        2 
   1  chr1_46708078   Sample    C    T        1      2        2 
   1  chr1_46708433     AAsi    A    G        0      0        2 
   1  chr1_46708433     AKia    A    G        0      0        2 
   1  chr1_46708433     AOna    A    G        0      0        2 
   1  chr1_46708433     ASom    A    G        0      0        2 
   1  chr1_46708433     HCab    A    G        1      2        2 
   1  chr1_46708433     HPrz    A    G        1      2        2 
   1  chr1_46708433     ZBoe    A    G        0      0        2 
   1  chr1_46708433     ZGre    A    G        0      0        2 
   1  chr1_46708433     ZHar    A    G        0      0        2 
   1  chr1_46708433   Sample    A    G        0      0        2 
   1  chr1_46716845     AAsi    A    G        0      0        2 
   1  chr1_46716845     AKia    A    G        0      0        2 
   1  chr1_46716845     AOna    A    G        0      0        2 
   1  chr1_46716845     ASom    A    G        0      0        2 
   1  chr1_46716845     HCab    A    G        0      0        2 
   1  chr1_46716845     HPrz    A    G        0      0        2 
   1  chr1_46716845     ZBoe    A    G      0.5      1        2 
   1  chr1_46716845     ZGre    A    G        0      0        2 
   1  chr1_46716845     ZHar    A    G        0      0        2 
   1  chr1_46716845   Sample    A    G        0      0        2 
   1  chr1_46739668     AAsi    A    C        0      0        2 
   1  chr1_46739668     AKia    A    C        0      0        2 
   1  chr1_46739668     AOna    A    C        0      0        2 
   1  chr1_46739668     ASom    A    C        0      0        2 
   1  chr1_46739668     HCab    A    C        1      2        2 
   1  chr1_46739668     HPrz    A    C        1      2        2 
   1  chr1_46739668     ZBoe    A    C        0      0        2 
   1  chr1_46739668     ZGre    A    C        0      0        2 
   1  chr1_46739668     ZHar    A    C        0      0        2 
   1  chr1_46739668   Sample    A    C        0      0        2 
   1  chr1_46741265     AAsi    T    C        0      0        2 
   1  chr1_46741265     AKia    T    C        0      0        2 
   1  chr1_46741265     AOna    T    C      0.5      1        2 
   1  chr1_46741265     ASom    T    C        0      0        2 
   1  chr1_46741265     HCab    T    C        0      0        2 
   1  chr1_46741265     HPrz    T    C        0      0        2 
   1  chr1_46741265     ZBoe    T    C        0      0        2 
   1  chr1_46741265     ZGre    T    C        0      0        2 
   1  chr1_46741265     ZHar    T    C        0      0        2 
   1  chr1_46741265   Sample    T    C        0      0        2 
   1  chr1_46751980     AAsi    T    C        0      0        2 
   1  chr1_46751980     AKia    T    C        0      0        2 
   1  chr1_46751980     AOna    T    C      0.5      1        2 
   1  chr1_46751980     ASom    T    C        0      0        2 
   1  chr1_46751980     HCab    T    C        0      0        2 
   1  chr1_46751980     HPrz    T    C        0      0        2 
   1  chr1_46751980     ZBoe    T    C        0      0        2 
   1  chr1_46751980     ZGre    T    C        0      0        2 
   1  chr1_46751980     ZHar    T    C        0      0        2 
   1  chr1_46751980   Sample    T    C        0      0        2 
   1  chr1_46757159     AAsi    C    A        0      0        2 
   1  chr1_46757159     AKia    C    A        0      0        2 
   1  chr1_46757159     AOna    C    A        0      0        2 
   1  chr1_46757159     ASom    C    A        0      0        2 
   1  chr1_46757159     HCab    C    A        0      0        2 
   1  chr1_46757159     HPrz    C    A        0      0        2 
   1  chr1_46757159     ZBoe    C    A      0.5      1        2 
   1  chr1_46757159     ZGre    C    A        0      0        2 
   1  chr1_46757159     ZHar    C    A        0      0        2 
   1  chr1_46757159   Sample    C    A        0      0        2 
   1  chr1_46758658     AAsi    A    C        0      0        2 
   1  chr1_46758658     AKia    A    C        0      0        2 
   1  chr1_46758658     AOna    A    C        0      0        2 
   1  chr1_46758658     ASom    A    C        0      0        2 
   1  chr1_46758658     HCab    A    C      0.5      1        2 
   1  chr1_46758658     HPrz    A    C      0.5      1        2 
   1  chr1_46758658     ZBoe    A    C        0      0        2 
   1  chr1_46758658     ZGre    A    C        0      0        2 
   1  chr1_46758658     ZHar    A    C        0      0        2 
   1  chr1_46758658   Sample    A    C        0      0        2 
   1  chr1_46773458     AAsi    G    A        0      0        2 
   1  chr1_46773458     AKia    G    A        0      0        2 
   1  chr1_46773458     AOna    G    A        0      0        2 
   1  chr1_46773458     ASom    G    A        0      0        2 
   1  chr1_46773458     HCab    G    A        1      2        2 
   1  chr1_46773458     HPrz    G    A        1      2        2 
   1  chr1_46773458     ZBoe    G    A        0      0        2 
   1  chr1_46773458     ZGre    G    A        0      0        2 
   1  chr1_46773458     ZHar    G    A        0      0        2 
   1  chr1_46773458   Sample    G    A        0      0        2 
   1  chr1_46782358     AAsi    T    C        0      0        2 
   1  chr1_46782358     AKia    T    C        0      0        2 
   1  chr1_46782358     AOna    T    C        0      0        2 
   1  chr1_46782358     ASom    T    C        0      0        2 
   1  chr1_46782358     HCab    T    C        0      0        2 
   1  chr1_46782358     HPrz    T    C      0.5      1        2 
   1  chr1_46782358     ZBoe    T    C        0      0        2 
   1  chr1_46782358     ZGre    T    C        0      0        2 
   1  chr1_46782358     ZHar    T    C        0      0        2 
   1  chr1_46782358   Sample    T    C        0      0        2 
   1  chr1_46785470     AAsi    T    C        0      0        2 
   1  chr1_46785470     AKia    T    C        0      0        2 
   1  chr1_46785470     AOna    T    C        0      0        2 
   1  chr1_46785470     ASom    T    C        0      0        2 
   1  chr1_46785470     HCab    T    C        0      0        2 
   1  chr1_46785470     HPrz    T    C        1      2        2 
   1  chr1_46785470     ZBoe    T    C        0      0        2 
   1  chr1_46785470     ZGre    T    C        0      0        2 
   1  chr1_46785470     ZHar    T    C        0      0        2 
   1  chr1_46785470   Sample    T    C        0      0        2 
   1  chr1_46787165     AAsi    C    T        0      0        2 
   1  chr1_46787165     AKia    C    T        0      0        2 
   1  chr1_46787165     AOna    C    T        0      0        2 
   1  chr1_46787165     ASom    C    T        0      0        2 
   1  chr1_46787165     HCab    C    T        1      2        2 
   1  chr1_46787165     HPrz    C    T        1      2        2 
   1  chr1_46787165     ZBoe    C    T        0      0        2 
   1  chr1_46787165     ZGre    C    T        0      0        2 
   1  chr1_46787165     ZHar    C    T        0      0        2 
   1  chr1_46787165   Sample    C    T        0      0        2 
   1  chr1_46792456     AAsi    T    C        0      0        2 
   1  chr1_46792456     AKia    T    C        0      0        2 
   1  chr1_46792456     AOna    T    C        0      0        2 
   1  chr1_46792456     ASom    T    C        0      0        2 
   1  chr1_46792456     HCab    T    C        0      0        2 
   1  chr1_46792456     HPrz    T    C        0      0        2 
   1  chr1_46792456     ZBoe    T    C      0.5      1        2 
   1  chr1_46792456     ZGre    T    C        0      0        2 
   1  chr1_46792456     ZHar    T    C        0      0        2 
   1  chr1_46792456   Sample    T    C        0      0        2 
   1  chr1_46794700     AAsi    A    G        0      0        2 
   1  chr1_46794700     AKia    A    G        0      0        2 
   1  chr1_46794700     AOna    A    G        0      0        2 
   1  chr1_46794700     ASom    A    G        0      0        2 
   1  chr1_46794700     HCab    A    G        1      2        2 
   1  chr1_46794700     HPrz    A    G        1      2        2 
   1  chr1_46794700     ZBoe    A    G        0      0        2 
   1  chr1_46794700     ZGre    A    G        0      0        2 
   1  chr1_46794700     ZHar    A    G        0      0        2 
   1  chr1_46794700   Sample    A    G        0      0        2 
   1  chr1_46798647     AAsi    G    T        0      0        2 
   1  chr1_46798647     AKia    G    T        0      0        2 
   1  chr1_46798647     AOna    G    T        0      0        2 
   1  chr1_46798647     ASom    G    T        0      0        2 
   1  chr1_46798647     HCab    G    T        1      2        2 
   1  chr1_46798647     HPrz    G    T        1      2        2 
   1  chr1_46798647     ZBoe    G    T        0      0        2 
   1  chr1_46798647     ZGre    G    T        0      0        2 
   1  chr1_46798647     ZHar    G    T        0      0        2 
   1  chr1_46798647   Sample    G    T        0      0        2 
   1  chr1_46802264     AAsi    T    C        0      0        2 
   1  chr1_46802264     AKia    T    C        0      0        2 
   1  chr1_46802264     AOna    T    C        0      0        2 
   1  chr1_46802264     ASom    T    C      0.5      1        2 
   1  chr1_46802264     HCab    T    C        0      0        2 
   1  chr1_46802264     HPrz    T    C        0      0        2 
   1  chr1_46802264     ZBoe    T    C        0      0        2 
   1  chr1_46802264     ZGre    T    C        0      0        2 
   1  chr1_46802264     ZHar    T    C      0.5      1        2 
   1  chr1_46802264   Sample    T    C        0      0        2 
   1  chr1_46802766     AAsi    C    G        0      0        2 
   1  chr1_46802766     AKia    C    G        0      0        2 
   1  chr1_46802766     AOna    C    G        0      0        2 
   1  chr1_46802766     ASom    C    G        0      0        2 
   1  chr1_46802766     HCab    C    G        0      0        2 
   1  chr1_46802766     HPrz    C    G        0      0        2 
   1  chr1_46802766     ZBoe    C    G        1      2        2 
   1  chr1_46802766     ZGre    C    G        0      0        2 
   1  chr1_46802766     ZHar    C    G        0      0        2 
   1  chr1_46802766   Sample    C    G        0      0        2 
   1  chr1_46807395     AAsi    T    C        0      0        2 
   1  chr1_46807395     AKia    T    C        0      0        2 
   1  chr1_46807395     AOna    T    C      0.5      1        2 
   1  chr1_46807395     ASom    T    C        0      0        2 
   1  chr1_46807395     HCab    T    C        0      0        2 
   1  chr1_46807395     HPrz    T    C        0      0        2 
   1  chr1_46807395     ZBoe    T    C        0      0        2 
   1  chr1_46807395     ZGre    T    C        0      0        2 
   1  chr1_46807395     ZHar    T    C        0      0        2 
   1  chr1_46807395   Sample    T    C        0      0        2 
   1  chr1_46812968     AAsi    G    C        0      0        2 
   1  chr1_46812968     AKia    G    C        0      0        2 
   1  chr1_46812968     AOna    G    C        0      0        2 
   1  chr1_46812968     ASom    G    C        0      0        2 
   1  chr1_46812968     HCab    G    C        1      2        2 
   1  chr1_46812968     HPrz    G    C        1      2        2 
   1  chr1_46812968     ZBoe    G    C        0      0        2 
   1  chr1_46812968     ZGre    G    C        0      0        2 
   1  chr1_46812968     ZHar    G    C        0      0        2 
   1  chr1_46812968   Sample    G    C        0      0        2 
   1  chr1_46819895     AAsi    T    C        0      0        2 
   1  chr1_46819895     AKia    T    C        0      0        2 
   1  chr1_46819895     AOna    T    C        0      0        2 
   1  chr1_46819895     ASom    T    C        0      0        2 
   1  chr1_46819895     HCab    T    C        0      0        2 
   1  chr1_46819895     HPrz    T    C        0      0        2 
   1  chr1_46819895     ZBoe    T    C        0      0        2 
   1  chr1_46819895     ZGre    T    C      0.5      1        2 
   1  chr1_46819895     ZHar    T    C        0      0        2 
   1  chr1_46819895   Sample    T    C        0      0        2 
   1  chr1_46829724     AAsi    C    A        0      0        2 
   1  chr1_46829724     AKia    C    A        0      0        2 
   1  chr1_46829724     AOna    C    A        1      2        2 
   1  chr1_46829724     ASom    C    A        0      0        2 
   1  chr1_46829724     HCab    C    A        0      0        2 
   1  chr1_46829724     HPrz    C    A        0      0        2 
   1  chr1_46829724     ZBoe    C    A        0      0        2 
   1  chr1_46829724     ZGre    C    A        0      0        2 
   1  chr1_46829724     ZHar    C    A        0      0        2 
   1  chr1_46829724   Sample    C    A        0      0        2 
   1  chr1_46834620     AAsi    A    G        1      2        2 
   1  chr1_46834620     AKia    A    G        0      0        2 
   1  chr1_46834620     AOna    A    G        0      0        2 
   1  chr1_46834620     ASom    A    G        1      2        2 
   1  chr1_46834620     HCab    A    G        0      0        2 
   1  chr1_46834620     HPrz    A    G        0      0        2 
   1  chr1_46834620     ZBoe    A    G        0      0        2 
   1  chr1_46834620     ZGre    A    G        0      0        2 
   1  chr1_46834620     ZHar    A    G        0      0        2 
   1  chr1_46834620   Sample    A    G        1      2        2 
   1  chr1_46835869     AAsi    C    T        1      2        2 
   1  chr1_46835869     AKia    C    T        0      0        2 
   1  chr1_46835869     AOna    C    T        0      0        2 
   1  chr1_46835869     ASom    C    T        1      2        2 
   1  chr1_46835869     HCab    C    T        0      0        2 
   1  chr1_46835869     HPrz    C    T        0      0        2 
   1  chr1_46835869     ZBoe    C    T        0      0        2 
   1  chr1_46835869     ZGre    C    T        0      0        2 
   1  chr1_46835869     ZHar    C    T        0      0        2 
   1  chr1_46835869   Sample    C    T        1      2        2 
   1  chr1_46836135     AAsi    G    C        0      0        2 
   1  chr1_46836135     AKia    G    C        0      0        2 
   1  chr1_46836135     AOna    G    C        0      0        2 
   1  chr1_46836135     ASom    G    C        0      0        2 
   1  chr1_46836135     HCab    G    C        1      2        2 
   1  chr1_46836135     HPrz    G    C        1      2        2 
   1  chr1_46836135     ZBoe    G    C        0      0        2 
   1  chr1_46836135     ZGre    G    C        0      0        2 
   1  chr1_46836135     ZHar    G    C        0      0        2 
   1  chr1_46836135   Sample    G    C        0      0        2 
   1  chr1_46837303     AAsi    G    A        1      2        2 
   1  chr1_46837303     AKia    G    A        0      0        2 
   1  chr1_46837303     AOna    G    A        0      0        2 
   1  chr1_46837303     ASom    G    A        1      2        2 
   1  chr1_46837303     HCab    G    A        0      0        2 
   1  chr1_46837303     HPrz    G    A        0      0        2 
   1  chr1_46837303     ZBoe    G    A        0      0        2 
   1  chr1_46837303     ZGre    G    A        0      0        2 
   1  chr1_46837303     ZHar    G    A        0      0        2 
   1  chr1_46837303   Sample    G    A        1      2        2 
   1  chr1_46843377     AAsi    T    A        0      0        2 
   1  chr1_46843377     AKia    T    A        0      0        2 
   1  chr1_46843377     AOna    T    A        0      0        2 
   1  chr1_46843377     ASom    T    A        0      0        2 
   1  chr1_46843377     HCab    T    A        0      0        2 
   1  chr1_46843377     HPrz    T    A        0      0        2 
   1  chr1_46843377     ZBoe    T    A        0      0        2 
   1  chr1_46843377     ZGre    T    A        0      0        2 
   1  chr1_46843377     ZHar    T    A      0.5      1        2 
   1  chr1_46843377   Sample    T    A        0      0        2 
   1  chr1_46845110     AAsi    G    A        0      0        2 
   1  chr1_46845110     AKia    G    A        0      0        2 
   1  chr1_46845110     AOna    G    A        0      0        2 
   1  chr1_46845110     ASom    G    A        0      0        2 
   1  chr1_46845110     HCab    G    A        0      0        2 
   1  chr1_46845110     HPrz    G    A        0      0        2 
   1  chr1_46845110     ZBoe    G    A        0      0        2 
   1  chr1_46845110     ZGre    G    A      0.5      1        2 
   1  chr1_46845110     ZHar    G    A        0      0        2 
   1  chr1_46845110   Sample    G    A        0      0        2 
   1  chr1_46846483     AAsi    T    C        0      0        2 
   1  chr1_46846483     AKia    T    C        0      0        2 
   1  chr1_46846483     AOna    T    C        0      0        2 
   1  chr1_46846483     ASom    T    C        0      0        2 
   1  chr1_46846483     HCab    T    C        1      2        2 
   1  chr1_46846483     HPrz    T    C        1      2        2 
   1  chr1_46846483     ZBoe    T    C        0      0        2 
   1  chr1_46846483     ZGre    T    C        0      0        2 
   1  chr1_46846483     ZHar    T    C        0      0        2 
   1  chr1_46846483   Sample    T    C        0      0        2 
   1  chr1_46847749     AAsi    A    G        0      0        2 
   1  chr1_46847749     AKia    A    G        0      0        2 
   1  chr1_46847749     AOna    A    G        1      2        2 
   1  chr1_46847749     ASom    A    G        0      0        2 
   1  chr1_46847749     HCab    A    G        0      0        2 
   1  chr1_46847749     HPrz    A    G        0      0        2 
   1  chr1_46847749     ZBoe    A    G        0      0        2 
   1  chr1_46847749     ZGre    A    G        0      0        2 
   1  chr1_46847749     ZHar    A    G        0      0        2 
   1  chr1_46847749   Sample    A    G        0      0        2 
   1  chr1_46849569     AAsi    T    C        0      0        2 
   1  chr1_46849569     AKia    T    C        0      0        2 
   1  chr1_46849569     AOna    T    C        0      0        2 
   1  chr1_46849569     ASom    T    C        0      0        2 
   1  chr1_46849569     HCab    T    C        1      2        2 
   1  chr1_46849569     HPrz    T    C        1      2        2 
   1  chr1_46849569     ZBoe    T    C        0      0        2 
   1  chr1_46849569     ZGre    T    C        0      0        2 
   1  chr1_46849569     ZHar    T    C        0      0        2 
   1  chr1_46849569   Sample    T    C        0      0        2 
   1  chr1_46852182     AAsi    C    T        0      0        2 
   1  chr1_46852182     AKia    C    T        0      0        2 
   1  chr1_46852182     AOna    C    T        0      0        2 
   1  chr1_46852182     ASom    C    T        0      0        2 
   1  chr1_46852182     HCab    C    T        0      0        2 
   1  chr1_46852182     HPrz    C    T        0      0        2 
   1  chr1_46852182     ZBoe    C    T        1      2        2 
   1  chr1_46852182     ZGre    C    T        1      2        2 
   1  chr1_46852182     ZHar    C    T        1      2        2 
   1  chr1_46852182   Sample    C    T        0      0        2 
   1  chr1_46871625     AAsi    T    G        0      0        2 
   1  chr1_46871625     AKia    T    G        0      0        2 
   1  chr1_46871625     AOna    T    G        0      0        2 
   1  chr1_46871625     ASom    T    G        0      0        2 
   1  chr1_46871625     HCab    T    G        1      2        2 
   1  chr1_46871625     HPrz    T    G        1      2        2 
   1  chr1_46871625     ZBoe    T    G        0      0        2 
   1  chr1_46871625     ZGre    T    G        0      0        2 
   1  chr1_46871625     ZHar    T    G        0      0        2 
   1  chr1_46871625   Sample    T    G        0      0        2 
   1  chr1_46873179     AAsi    A    T        0      0        2 
   1  chr1_46873179     AKia    A    T        0      0        2 
   1  chr1_46873179     AOna    A    T      0.5      1        2 
   1  chr1_46873179     ASom    A    T        0      0        2 
   1  chr1_46873179     HCab    A    T        0      0        2 
   1  chr1_46873179     HPrz    A    T        0      0        2 
   1  chr1_46873179     ZBoe    A    T        0      0        2 
   1  chr1_46873179     ZGre    A    T        0      0        2 
   1  chr1_46873179     ZHar    A    T        0      0        2 
   1  chr1_46873179   Sample    A    T        0      0        2 
   1  chr1_46876958     AAsi    C    T        0      0        2 
   1  chr1_46876958     AKia    C    T        0      0        2 
   1  chr1_46876958     AOna    C    T      0.5      1        2 
   1  chr1_46876958     ASom    C    T        0      0        2 
   1  chr1_46876958     HCab    C    T        0      0        2 
   1  chr1_46876958     HPrz    C    T        0      0        2 
   1  chr1_46876958     ZBoe    C    T        0      0        2 
   1  chr1_46876958     ZGre    C    T        0      0        2 
   1  chr1_46876958     ZHar    C    T        0      0        2 
   1  chr1_46876958   Sample    C    T        0      0        2 
   1  chr1_46887447     AAsi    G    A        0      0        2 
   1  chr1_46887447     AKia    G    A        0      0        2 
   1  chr1_46887447     AOna    G    A      0.5      1        2 
   1  chr1_46887447     ASom    G    A        0      0        2 
   1  chr1_46887447     HCab    G    A        0      0        2 
   1  chr1_46887447     HPrz    G    A        0      0        2 
   1  chr1_46887447     ZBoe    G    A        0      0        2 
   1  chr1_46887447     ZGre    G    A        0      0        2 
   1  chr1_46887447     ZHar    G    A        0      0        2 
   1  chr1_46887447   Sample    G    A        0      0        2 
   1  chr1_46893851     AAsi    T    C        0      0        2 
   1  chr1_46893851     AKia    T    C        0      0        2 
   1  chr1_46893851     AOna    T    C        1      2        2 
   1  chr1_46893851     ASom    T    C        0      0        2 
   1  chr1_46893851     HCab    T    C        0      0        2 
   1  chr1_46893851     HPrz    T    C        0      0        2 
   1  chr1_46893851     ZBoe    T    C        1      2        2 
   1  chr1_46893851     ZGre    T    C        1      2        2 
   1  chr1_46893851     ZHar    T    C        1      2        2 
   1  chr1_46893851   Sample    T    C        0      0        2 
   1  chr1_46894171     AAsi    A    G        0      0        2 
   1  chr1_46894171     AKia    A    G        0      0        2 
   1  chr1_46894171     AOna    A    G        0      0        2 
   1  chr1_46894171     ASom    A    G        0      0        2 
   1  chr1_46894171     HCab    A    G        1      2        2 
   1  chr1_46894171     HPrz    A    G        1      2        2 
   1  chr1_46894171     ZBoe    A    G        0      0        2 
   1  chr1_46894171     ZGre    A    G        0      0        2 
   1  chr1_46894171     ZHar    A    G        0      0        2 
   1  chr1_46894171   Sample    A    G        0      0        2 
   1  chr1_46901711     AAsi    T    C        0      0        2 
   1  chr1_46901711     AKia    T    C        0      0        2 
   1  chr1_46901711     AOna    T    C        0      0        2 
   1  chr1_46901711     ASom    T    C        0      0        2 
   1  chr1_46901711     HCab    T    C        0      0        2 
   1  chr1_46901711     HPrz    T    C        0      0        2 
   1  chr1_46901711     ZBoe    T    C        0      0        2 
   1  chr1_46901711     ZGre    T    C      0.5      1        2 
   1  chr1_46901711     ZHar    T    C        0      0        2 
   1  chr1_46901711   Sample    T    C        0      0        2 
   1  chr1_46922499     AAsi    C    T        0      0        2 
   1  chr1_46922499     AKia    C    T        0      0        2 
   1  chr1_46922499     AOna    C    T        0      0        2 
   1  chr1_46922499     ASom    C    T        0      0        2 
   1  chr1_46922499     HCab    C    T        0      0        2 
   1  chr1_46922499     HPrz    C    T      0.5      1        2 
   1  chr1_46922499     ZBoe    C    T        0      0        2 
   1  chr1_46922499     ZGre    C    T        0      0        2 
   1  chr1_46922499     ZHar    C    T        0      0        2 
   1  chr1_46922499   Sample    C    T        0      0        2 
   1  chr1_46922954     AAsi    G    T        0      0        2 
   1  chr1_46922954     AKia    G    T        0      0        2 
   1  chr1_46922954     AOna    G    T        0      0        2 
   1  chr1_46922954     ASom    G    T        0      0        2 
   1  chr1_46922954     HCab    G    T        0      0        2 
   1  chr1_46922954     HPrz    G    T        0      0        2 
   1  chr1_46922954     ZBoe    G    T        0      0        2 
   1  chr1_46922954     ZGre    G    T        0      0        2 
   1  chr1_46922954     ZHar    G    T      0.5      1        2 
   1  chr1_46922954   Sample    G    T        0      0        2 
   1  chr1_46927185     AAsi    C    T        0      0        2 
   1  chr1_46927185     AKia    C    T        0      0        2 
   1  chr1_46927185     AOna    C    T        0      0        2 
   1  chr1_46927185     ASom    C    T        0      0        2 
   1  chr1_46927185     HCab    C    T      0.5      1        2 
   1  chr1_46927185     HPrz    C    T        0      0        2 
   1  chr1_46927185     ZBoe    C    T        0      0        2 
   1  chr1_46927185     ZGre    C    T        0      0        2 
   1  chr1_46927185     ZHar    C    T        0      0        2 
   1  chr1_46927185   Sample    C    T        0      0        2 
   1  chr1_46927673     AAsi    C    T        0      0        2 
   1  chr1_46927673     AKia    C    T        0      0        2 
   1  chr1_46927673     AOna    C    T        1      2        2 
   1  chr1_46927673     ASom    C    T        0      0        2 
   1  chr1_46927673     HCab    C    T        0      0        2 
   1  chr1_46927673     HPrz    C    T        0      0        2 
   1  chr1_46927673     ZBoe    C    T        0      0        2 
   1  chr1_46927673     ZGre    C    T        0      0        2 
   1  chr1_46927673     ZHar    C    T        0      0        2 
   1  chr1_46927673   Sample    C    T        0      0        2 
   1  chr1_46934313     AAsi    T    C        0      0        2 
   1  chr1_46934313     AKia    T    C        0      0        2 
   1  chr1_46934313     AOna    T    C        0      0        2 
   1  chr1_46934313     ASom    T    C        0      0        2 
   1  chr1_46934313     HCab    T    C        0      0        2 
   1  chr1_46934313     HPrz    T    C        1      2        2 
   1  chr1_46934313     ZBoe    T    C        0      0        2 
   1  chr1_46934313     ZGre    T    C        0      0        2 
   1  chr1_46934313     ZHar    T    C        0      0        2 
   1  chr1_46934313   Sample    T    C        0      0        2 
   1  chr1_46939110     AAsi    A    G        0      0        2 
   1  chr1_46939110     AKia    A    G        0      0        2 
   1  chr1_46939110     AOna    A    G        0      0        2 
   1  chr1_46939110     ASom    A    G        0      0        2 
   1  chr1_46939110     HCab    A    G        1      2        2 
   1  chr1_46939110     HPrz    A    G        1      2        2 
   1  chr1_46939110     ZBoe    A    G        0      0        2 
   1  chr1_46939110     ZGre    A    G        0      0        2 
   1  chr1_46939110     ZHar    A    G        1      2        2 
   1  chr1_46939110   Sample    A    G        0      0        2 
   1  chr1_46940187     AAsi    T    C        1      2        2 
   1  chr1_46940187     AKia    T    C        0      0        2 
   1  chr1_46940187     AOna    T    C        0      0        2 
   1  chr1_46940187     ASom    T    C        1      2        2 
   1  chr1_46940187     HCab    T    C        0      0        2 
   1  chr1_46940187     HPrz    T    C        0      0        2 
   1  chr1_46940187     ZBoe    T    C        0      0        2 
   1  chr1_46940187     ZGre    T    C        0      0        2 
   1  chr1_46940187     ZHar    T    C        0      0        2 
   1  chr1_46940187   Sample    T    C        1      2        2 
   1  chr1_46941609     AAsi    T    G        0      0        2 
   1  chr1_46941609     AKia    T    G        0      0        2 
   1  chr1_46941609     AOna    T    G        0      0        2 
   1  chr1_46941609     ASom    T    G        0      0        2 
   1  chr1_46941609     HCab    T    G        0      0        2 
   1  chr1_46941609     HPrz    T    G      0.5      1        2 
   1  chr1_46941609     ZBoe    T    G        0      0        2 
   1  chr1_46941609     ZGre    T    G        0      0        2 
   1  chr1_46941609     ZHar    T    G        0      0        2 
   1  chr1_46941609   Sample    T    G        0      0        2 
   1  chr1_46944514     AAsi    A    G        0      0        2 
   1  chr1_46944514     AKia    A    G        0      0        2 
   1  chr1_46944514     AOna    A    G        0      0        2 
   1  chr1_46944514     ASom    A    G        0      0        2 
   1  chr1_46944514     HCab    A    G        1      2        2 
   1  chr1_46944514     HPrz    A    G        1      2        2 
   1  chr1_46944514     ZBoe    A    G        0      0        2 
   1  chr1_46944514     ZGre    A    G        0      0        2 
   1  chr1_46944514     ZHar    A    G        0      0        2 
   1  chr1_46944514   Sample    A    G        0      0        2 
   1  chr1_46945296     AAsi    G    C        0      0        2 
   1  chr1_46945296     AKia    G    C        0      0        2 
   1  chr1_46945296     AOna    G    C        0      0        2 
   1  chr1_46945296     ASom    G    C        0      0        2 
   1  chr1_46945296     HCab    G    C        1      2        2 
   1  chr1_46945296     HPrz    G    C        1      2        2 
   1  chr1_46945296     ZBoe    G    C        0      0        2 
   1  chr1_46945296     ZGre    G    C        0      0        2 
   1  chr1_46945296     ZHar    G    C        0      0        2 
   1  chr1_46945296   Sample    G    C        0      0        2 
   1  chr1_46963134     AAsi    T    C        0      0        2 
   1  chr1_46963134     AKia    T    C        0      0        2 
   1  chr1_46963134     AOna    T    C      0.5      1        2 
   1  chr1_46963134     ASom    T    C        0      0        2 
   1  chr1_46963134     HCab    T    C        0      0        2 
   1  chr1_46963134     HPrz    T    C        0      0        2 
   1  chr1_46963134     ZBoe    T    C        0      0        2 
   1  chr1_46963134     ZGre    T    C        0      0        2 
   1  chr1_46963134     ZHar    T    C        0      0        2 
   1  chr1_46963134   Sample    T    C        0      0        2 
   1  chr1_46969465     AAsi    C    T        0      0        2 
   1  chr1_46969465     AKia    C    T        0      0        2 
   1  chr1_46969465     AOna    C    T        0      0        2 
   1  chr1_46969465     ASom    C    T        0      0        2 
   1  chr1_46969465     HCab    C    T        1      2        2 
   1  chr1_46969465     HPrz    C    T        1      2        2 
   1  chr1_46969465     ZBoe    C    T        0      0        2 
   1  chr1_46969465     ZGre    C    T        0      0        2 
   1  chr1_46969465     ZHar    C    T        0      0        2 
   1  chr1_46969465   Sample    C    T        0      0        2 
   1  chr1_46973840     AAsi    C    T        1      2        2 
   1  chr1_46973840     AKia    C    T        0      0        2 
   1  chr1_46973840     AOna    C    T        0      0        2 
   1  chr1_46973840     ASom    C    T        1      2        2 
   1  chr1_46973840     HCab    C    T        1      2        2 
   1  chr1_46973840     HPrz    C    T        1      2        2 
   1  chr1_46973840     ZBoe    C    T        0      0        2 
   1  chr1_46973840     ZGre    C    T        0      0        2 
   1  chr1_46973840     ZHar    C    T        0      0        2 
   1  chr1_46973840   Sample    C    T        1      2        2 
   1  chr1_46991872     AAsi    G    A        0      0        2 
   1  chr1_46991872     AKia    G    A        0      0        2 
   1  chr1_46991872     AOna    G    A        0      0        2 
   1  chr1_46991872     ASom    G    A        0      0        2 
   1  chr1_46991872     HCab    G    A        0      0        2 
   1  chr1_46991872     HPrz    G    A        0      0        2 
   1  chr1_46991872     ZBoe    G    A        0      0        2 
   1  chr1_46991872     ZGre    G    A        0      0        2 
   1  chr1_46991872     ZHar    G    A        1      2        2 
   1  chr1_46991872   Sample    G    A        0      0        2 
   1  chr1_46991888     AAsi    C    T        0      0        2 
   1  chr1_46991888     AKia    C    T        1      2        2 
   1  chr1_46991888     AOna    C    T        0      0        2 
   1  chr1_46991888     ASom    C    T        0      0        2 
   1  chr1_46991888     HCab    C    T        0      0        2 
   1  chr1_46991888     HPrz    C    T        0      0        2 
   1  chr1_46991888     ZBoe    C    T        0      0        2 
   1  chr1_46991888     ZGre    C    T        0      0        2 
   1  chr1_46991888     ZHar    C    T        0      0        2 
   1  chr1_46991888   Sample    C    T        0      0        2 
   1  chr1_46997291     AAsi    T    C        0      0        2 
   1  chr1_46997291     AKia    T    C        0      0        2 
   1  chr1_46997291     AOna    T    C        0      0        2 
   1  chr1_46997291     ASom    T    C        1      2        2 
   1  chr1_46997291     HCab    T    C        0      0        2 
   1  chr1_46997291     HPrz    T    C        0      0        2 
   1  chr1_46997291     ZBoe    T    C        0      0        2 
   1  chr1_46997291     ZGre    T    C        0      0        2 
   1  chr1_46997291     ZHar    T    C        0      0        2 
   1  chr1_46997291   Sample    T    C        0      0        2 
   1  chr1_47003639     AAsi    A    T        0      0        2 
   1  chr1_47003639     AKia    A    T        0      0        2 
   1  chr1_47003639     AOna    A    T        0      0        2 
   1  chr1_47003639     ASom    A    T        0      0        2 
   1  chr1_47003639     HCab    A    T        1      2        2 
   1  chr1_47003639     HPrz    A    T        1      2        2 
   1  chr1_47003639     ZBoe    A    T        0      0        2 
   1  chr1_47003639     ZGre    A    T        0      0        2 
   1  chr1_47003639     ZHar    A    T        0      0        2 
   1  chr1_47003639   Sample    A    T        0      0        2 
   1  chr1_47010241     AAsi    G    T        0      0        2 
   1  chr1_47010241     AKia    G    T        0      0        2 
   1  chr1_47010241     AOna    G    T        0      0        2 
   1  chr1_47010241     ASom    G    T        0      0        2 
   1  chr1_47010241     HCab    G    T        0      0        2 
   1  chr1_47010241     HPrz    G    T        0      0        2 
   1  chr1_47010241     ZBoe    G    T        0      0        2 
   1  chr1_47010241     ZGre    G    T        1      2        2 
   1  chr1_47010241     ZHar    G    T        0      0        2 
   1  chr1_47010241   Sample    G    T        0      0        2 
   1  chr1_47019047     AAsi    T    C        0      0        2 
   1  chr1_47019047     AKia    T    C        1      2        2 
   1  chr1_47019047     AOna    T    C        1      2        2 
   1  chr1_47019047     ASom    T    C        0      0        2 
   1  chr1_47019047     HCab    T    C        0      0        2 
   1  chr1_47019047     HPrz    T    C        0      0        2 
   1  chr1_47019047     ZBoe    T    C        0      0        2 
   1  chr1_47019047     ZGre    T    C        0      0        2 
   1  chr1_47019047     ZHar    T    C        0      0        2 
   1  chr1_47019047   Sample    T    C        0      0        2 
   1  chr1_47021520     AAsi    C    T        0      0        2 
   1  chr1_47021520     AKia    C    T        0      0        2 
   1  chr1_47021520     AOna    C    T        0      0        2 
   1  chr1_47021520     ASom    C    T        0      0        2 
   1  chr1_47021520     HCab    C    T        1      2        2 
   1  chr1_47021520     HPrz    C    T        1      2        2 
   1  chr1_47021520     ZBoe    C    T        0      0        2 
   1  chr1_47021520     ZGre    C    T        0      0        2 
   1  chr1_47021520     ZHar    C    T        0      0        2 
   1  chr1_47021520   Sample    C    T        0      0        2 
   1  chr1_47021586     AAsi    C    T        0      0        2 
   1  chr1_47021586     AKia    C    T        0      0        2 
   1  chr1_47021586     AOna    C    T        0      0        2 
   1  chr1_47021586     ASom    C    T        0      0        2 
   1  chr1_47021586     HCab    C    T        0      0        2 
   1  chr1_47021586     HPrz    C    T        0      0        2 
   1  chr1_47021586     ZBoe    C    T        1      2        2 
   1  chr1_47021586     ZGre    C    T        0      0        2 
   1  chr1_47021586     ZHar    C    T        0      0        2 
   1  chr1_47021586   Sample    C    T        0      0        2 
   1  chr1_47027551     AAsi    G    A        0      0        2 
   1  chr1_47027551     AKia    G    A        0      0        2 
   1  chr1_47027551     AOna    G    A        0      0        2 
   1  chr1_47027551     ASom    G    A        0      0        2 
   1  chr1_47027551     HCab    G    A        1      2        2 
   1  chr1_47027551     HPrz    G    A        1      2        2 
   1  chr1_47027551     ZBoe    G    A        0      0        2 
   1  chr1_47027551     ZGre    G    A        0      0        2 
   1  chr1_47027551     ZHar    G    A        0      0        2 
   1  chr1_47027551   Sample    G    A        0      0        2 
   1  chr1_47031190     AAsi    A    G        0      0        2 
   1  chr1_47031190     AKia    A    G        0      0        2 
   1  chr1_47031190     AOna    A    G        0      0        2 
   1  chr1_47031190     ASom    A    G      0.5      1        2 
   1  chr1_47031190     HCab    A    G        0      0        2 
   1  chr1_47031190     HPrz    A    G        0      0        2 
   1  chr1_47031190     ZBoe    A    G        0      0        2 
   1  chr1_47031190     ZGre    A    G        0      0        2 
   1  chr1_47031190     ZHar    A    G        0      0        2 
   1  chr1_47031190   Sample    A    G        0      0        2 
   1  chr1_47056493     AAsi    T    C        0      0        2 
   1  chr1_47056493     AKia    T    C        0      0        2 
   1  chr1_47056493     AOna    T    C        0      0        2 
   1  chr1_47056493     ASom    T    C        0      0        2 
   1  chr1_47056493     HCab    T    C        0      0        2 
   1  chr1_47056493     HPrz    T    C      0.5      1        2 
   1  chr1_47056493     ZBoe    T    C        0      0        2 
   1  chr1_47056493     ZGre    T    C        0      0        2 
   1  chr1_47056493     ZHar    T    C        0      0        2 
   1  chr1_47056493   Sample    T    C        0      0        2 
   1  chr1_47058872     AAsi    C    A        0      0        2 
   1  chr1_47058872     AKia    C    A        0      0        2 
   1  chr1_47058872     AOna    C    A        0      0        2 
   1  chr1_47058872     ASom    C    A        0      0        2 
   1  chr1_47058872     HCab    C    A        0      0        2 
   1  chr1_47058872     HPrz    C    A        0      0        2 
   1  chr1_47058872     ZBoe    C    A      0.5      1        2 
   1  chr1_47058872     ZGre    C    A        0      0        2 
   1  chr1_47058872     ZHar    C    A        0      0        2 
   1  chr1_47058872   Sample    C    A        0      0        2 
   1  chr1_47072313     AAsi    G    A        0      0        2 
   1  chr1_47072313     AKia    G    A        0      0        2 
   1  chr1_47072313     AOna    G    A        0      0        2 
   1  chr1_47072313     ASom    G    A        0      0        2 
   1  chr1_47072313     HCab    G    A        0      0        2 
   1  chr1_47072313     HPrz    G    A        0      0        2 
   1  chr1_47072313     ZBoe    G    A        0      0        2 
   1  chr1_47072313     ZGre    G    A        0      0        2 
   1  chr1_47072313     ZHar    G    A      0.5      1        2 
   1  chr1_47072313   Sample    G    A        0      0        2 
   1  chr1_47075338     AAsi    C    T        0      0        2 
   1  chr1_47075338     AKia    C    T        0      0        2 
   1  chr1_47075338     AOna    C    T        0      0        2 
   1  chr1_47075338     ASom    C    T        0      0        2 
   1  chr1_47075338     HCab    C    T      0.5      1        2 
   1  chr1_47075338     HPrz    C    T        0      0        2 
   1  chr1_47075338     ZBoe    C    T        0      0        2 
   1  chr1_47075338     ZGre    C    T        0      0        2 
   1  chr1_47075338     ZHar    C    T        0      0        2 
   1  chr1_47075338   Sample    C    T        0      0        2 
   1  chr1_47080146     AAsi    A    G        0      0        2 
   1  chr1_47080146     AKia    A    G      0.5      1        2 
   1  chr1_47080146     AOna    A    G      0.5      1        2 
   1  chr1_47080146     ASom    A    G        0      0        2 
   1  chr1_47080146     HCab    A    G        0      0        2 
   1  chr1_47080146     HPrz    A    G        0      0        2 
   1  chr1_47080146     ZBoe    A    G        0      0        2 
   1  chr1_47080146     ZGre    A    G        0      0        2 
   1  chr1_47080146     ZHar    A    G        0      0        2 
   1  chr1_47080146   Sample    A    G        0      0        2 
   1  chr1_47082394     AAsi    G    A        0      0        2 
   1  chr1_47082394     AKia    G    A        0      0        2 
   1  chr1_47082394     AOna    G    A        0      0        2 
   1  chr1_47082394     ASom    G    A      0.5      1        2 
   1  chr1_47082394     HCab    G    A        0      0        2 
   1  chr1_47082394     HPrz    G    A        0      0        2 
   1  chr1_47082394     ZBoe    G    A        0      0        2 
   1  chr1_47082394     ZGre    G    A        0      0        2 
   1  chr1_47082394     ZHar    G    A        0      0        2 
   1  chr1_47082394   Sample    G    A        0      0        2 
   1  chr1_47084138     AAsi    T    C        0      0        2 
   1  chr1_47084138     AKia    T    C        0      0        2 
   1  chr1_47084138     AOna    T    C        0      0        2 
   1  chr1_47084138     ASom    T    C        0      0        2 
   1  chr1_47084138     HCab    T    C        1      2        2 
   1  chr1_47084138     HPrz    T    C        1      2        2 
   1  chr1_47084138     ZBoe    T    C        0      0        2 
   1  chr1_47084138     ZGre    T    C        0      0        2 
   1  chr1_47084138     ZHar    T    C        0      0        2 
   1  chr1_47084138   Sample    T    C        0      0        2 
   1  chr1_47128863     AAsi    A    G        0      0        2 
   1  chr1_47128863     AKia    A    G        0      0        2 
   1  chr1_47128863     AOna    A    G        0      0        2 
   1  chr1_47128863     ASom    A    G        0      0        2 
   1  chr1_47128863     HCab    A    G      0.5      1        2 
   1  chr1_47128863     HPrz    A    G        0      0        2 
   1  chr1_47128863     ZBoe    A    G        0      0        2 
   1  chr1_47128863     ZGre    A    G        0      0        2 
   1  chr1_47128863     ZHar    A    G        0      0        2 
   1  chr1_47128863   Sample    A    G        0      0        2 
   1  chr1_47129177     AAsi    A    C        0      0        2 
   1  chr1_47129177     AKia    A    C        0      0        2 
   1  chr1_47129177     AOna    A    C        0      0        2 
   1  chr1_47129177     ASom    A    C        0      0        2 
   1  chr1_47129177     HCab    A    C        0      0        2 
   1  chr1_47129177     HPrz    A    C        0      0        2 
   1  chr1_47129177     ZBoe    A    C      0.5      1        2 
   1  chr1_47129177     ZGre    A    C        0      0        2 
   1  chr1_47129177     ZHar    A    C        0      0        2 
   1  chr1_47129177   Sample    A    C        0      0        2 
   1  chr1_47148000     AAsi    A    G        1      2        2 
   1  chr1_47148000     AKia    A    G        0      0        2 
   1  chr1_47148000     AOna    A    G        0      0        2 
   1  chr1_47148000     ASom    A    G      0.5      1        2 
   1  chr1_47148000     HCab    A    G        0      0        2 
   1  chr1_47148000     HPrz    A    G        0      0        2 
   1  chr1_47148000     ZBoe    A    G        0      0        2 
   1  chr1_47148000     ZGre    A    G        0      0        2 
   1  chr1_47148000     ZHar    A    G        0      0        2 
   1  chr1_47148000   Sample    A    G        1      2        2 
   1  chr1_47154827     AAsi    T    C        0      0        2 
   1  chr1_47154827     AKia    T    C        0      0        2 
   1  chr1_47154827     AOna    T    C        0      0        2 
   1  chr1_47154827     ASom    T    C        0      0        2 
   1  chr1_47154827     HCab    T    C        1      2        2 
   1  chr1_47154827     HPrz    T    C        0      0        2 
   1  chr1_47154827     ZBoe    T    C        0      0        2 
   1  chr1_47154827     ZGre    T    C        0      0        2 
   1  chr1_47154827     ZHar    T    C        0      0        2 
   1  chr1_47154827   Sample    T    C        0      0        2 
   1  chr1_47156540     AAsi    G    A        0      0        2 
   1  chr1_47156540     AKia    G    A        0      0        2 
   1  chr1_47156540     AOna    G    A        0      0        2 
   1  chr1_47156540     ASom    G    A        0      0        2 
   1  chr1_47156540     HCab    G    A        1      2        2 
   1  chr1_47156540     HPrz    G    A        0      0        2 
   1  chr1_47156540     ZBoe    G    A        0      0        2 
   1  chr1_47156540     ZGre    G    A        0      0        2 
   1  chr1_47156540     ZHar    G    A        0      0        2 
   1  chr1_47156540   Sample    G    A        0      0        2 
   1  chr1_47161218     AAsi    T    G        0      0        2 
   1  chr1_47161218     AKia    T    G      0.5      1        2 
   1  chr1_47161218     AOna    T    G        0      0        2 
   1  chr1_47161218     ASom    T    G        0      0        2 
   1  chr1_47161218     HCab    T    G        0      0        2 
   1  chr1_47161218     HPrz    T    G        0      0        2 
   1  chr1_47161218     ZBoe    T    G        0      0        2 
   1  chr1_47161218     ZGre    T    G        0      0        2 
   1  chr1_47161218     ZHar    T    G        0      0        2 
   1  chr1_47161218   Sample    T    G        0      0        2 
   1  chr1_47168340     AAsi    G    A        0      0        2 
   1  chr1_47168340     AKia    G    A        0      0        2 
   1  chr1_47168340     AOna    G    A        0      0        2 
   1  chr1_47168340     ASom    G    A        0      0        2 
   1  chr1_47168340     HCab    G    A        1      2        2 
   1  chr1_47168340     HPrz    G    A        1      2        2 
   1  chr1_47168340     ZBoe    G    A        0      0        2 
   1  chr1_47168340     ZGre    G    A        0      0        2 
   1  chr1_47168340     ZHar    G    A        0      0        2 
   1  chr1_47168340   Sample    G    A        0      0        2 
   1  chr1_47169758     AAsi    G    C        0      0        2 
   1  chr1_47169758     AKia    G    C        0      0        2 
   1  chr1_47169758     AOna    G    C        0      0        2 
   1  chr1_47169758     ASom    G    C        0      0        2 
   1  chr1_47169758     HCab    G    C      0.5      1        2 
   1  chr1_47169758     HPrz    G    C      0.5      1        2 
   1  chr1_47169758     ZBoe    G    C        0      0        2 
   1  chr1_47169758     ZGre    G    C        0      0        2 
   1  chr1_47169758     ZHar    G    C        0      0        2 
   1  chr1_47169758   Sample    G    C        0      0        2 
   1  chr1_47171114     AAsi    G    T        0      0        2 
   1  chr1_47171114     AKia    G    T        0      0        2 
   1  chr1_47171114     AOna    G    T        0      0        2 
   1  chr1_47171114     ASom    G    T        0      0        2 
   1  chr1_47171114     HCab    G    T        1      2        2 
   1  chr1_47171114     HPrz    G    T        1      2        2 
   1  chr1_47171114     ZBoe    G    T        0      0        2 
   1  chr1_47171114     ZGre    G    T        0      0        2 
   1  chr1_47171114     ZHar    G    T        0      0        2 
   1  chr1_47171114   Sample    G    T        0      0        2 
   1  chr1_47174266     AAsi    G    A        0      0        2 
   1  chr1_47174266     AKia    G    A      0.5      1        2 
   1  chr1_47174266     AOna    G    A        0      0        2 
   1  chr1_47174266     ASom    G    A        0      0        2 
   1  chr1_47174266     HCab    G    A        0      0        2 
   1  chr1_47174266     HPrz    G    A        0      0        2 
   1  chr1_47174266     ZBoe    G    A        0      0        2 
   1  chr1_47174266     ZGre    G    A        0      0        2 
   1  chr1_47174266     ZHar    G    A        0      0        2 
   1  chr1_47174266   Sample    G    A        0      0        2 
   1  chr1_47175097     AAsi    T    C        0      0        2 
   1  chr1_47175097     AKia    T    C        0      0        2 
   1  chr1_47175097     AOna    T    C        0      0        2 
   1  chr1_47175097     ASom    T    C        0      0        2 
   1  chr1_47175097     HCab    T    C        0      0        2 
   1  chr1_47175097     HPrz    T    C        0      0        2 
   1  chr1_47175097     ZBoe    T    C      0.5      1        2 
   1  chr1_47175097     ZGre    T    C        0      0        2 
   1  chr1_47175097     ZHar    T    C        0      0        2 
   1  chr1_47175097   Sample    T    C        0      0        2 
   1  chr1_47182245     AAsi    T    C        0      0        2 
   1  chr1_47182245     AKia    T    C        0      0        2 
   1  chr1_47182245     AOna    T    C        0      0        2 
   1  chr1_47182245     ASom    T    C        0      0        2 
   1  chr1_47182245     HCab    T    C      0.5      1        2 
   1  chr1_47182245     HPrz    T    C      0.5      1        2 
   1  chr1_47182245     ZBoe    T    C        0      0        2 
   1  chr1_47182245     ZGre    T    C        0      0        2 
   1  chr1_47182245     ZHar    T    C        0      0        2 
   1  chr1_47182245   Sample    T    C        0      0        2 
   1  chr1_47189172     AAsi    G    A        0      0        2 
   1  chr1_47189172     AKia    G    A        0      0        2 
   1  chr1_47189172     AOna    G    A        0      0        2 
   1  chr1_47189172     ASom    G    A        0      0        2 
   1  chr1_47189172     HCab    G    A        0      0        2 
   1  chr1_47189172     HPrz    G    A        0      0        2 
   1  chr1_47189172     ZBoe    G    A        1      2        2 
   1  chr1_47189172     ZGre    G    A        0      0        2 
   1  chr1_47189172     ZHar    G    A        0      0        2 
   1  chr1_47189172   Sample    G    A        0      0        2 
   1  chr1_47195358     AAsi    A    G      0.5      1        2 
   1  chr1_47195358     AKia    A    G        0      0        2 
   1  chr1_47195358     AOna    A    G        0      0        2 
   1  chr1_47195358     ASom    A    G        0      0        2 
   1  chr1_47195358     HCab    A    G        0      0        2 
   1  chr1_47195358     HPrz    A    G        0      0        2 
   1  chr1_47195358     ZBoe    A    G        0      0        2 
   1  chr1_47195358     ZGre    A    G        0      0        2 
   1  chr1_47195358     ZHar    A    G        0      0        2 
   1  chr1_47195358   Sample    A    G        0      0        2 
   1  chr1_47212105     AAsi    A    G        0      0        2 
   1  chr1_47212105     AKia    A    G        0      0        2 
   1  chr1_47212105     AOna    A    G      0.5      1        2 
   1  chr1_47212105     ASom    A    G        0      0        2 
   1  chr1_47212105     HCab    A    G        0      0        2 
   1  chr1_47212105     HPrz    A    G        0      0        2 
   1  chr1_47212105     ZBoe    A    G        0      0        2 
   1  chr1_47212105     ZGre    A    G        0      0        2 
   1  chr1_47212105     ZHar    A    G        0      0        2 
   1  chr1_47212105   Sample    A    G        0      0        2 
   1  chr1_47212278     AAsi    C    A        0      0        2 
   1  chr1_47212278     AKia    C    A        0      0        2 
   1  chr1_47212278     AOna    C    A        0      0        2 
   1  chr1_47212278     ASom    C    A        0      0        2 
   1  chr1_47212278     HCab    C    A        1      2        2 
   1  chr1_47212278     HPrz    C    A        1      2        2 
   1  chr1_47212278     ZBoe    C    A        0      0        2 
   1  chr1_47212278     ZGre    C    A        0      0        2 
   1  chr1_47212278     ZHar    C    A        0      0        2 
   1  chr1_47212278   Sample    C    A        0      0        2 
   1  chr1_47221403     AAsi    T    C      0.5      1        2 
   1  chr1_47221403     AKia    T    C        0      0        2 
   1  chr1_47221403     AOna    T    C        0      0        2 
   1  chr1_47221403     ASom    T    C        1      2        2 
   1  chr1_47221403     HCab    T    C        0      0        2 
   1  chr1_47221403     HPrz    T    C        0      0        2 
   1  chr1_47221403     ZBoe    T    C        0      0        2 
   1  chr1_47221403     ZGre    T    C        0      0        2 
   1  chr1_47221403     ZHar    T    C        0      0        2 
   1  chr1_47221403   Sample    T    C        0      0        2 
   1  chr1_47221465     AAsi    C    T        0      0        2 
   1  chr1_47221465     AKia    C    T        0      0        2 
   1  chr1_47221465     AOna    C    T        0      0        2 
   1  chr1_47221465     ASom    C    T        0      0        2 
   1  chr1_47221465     HCab    C    T        0      0        2 
   1  chr1_47221465     HPrz    C    T        0      0        2 
   1  chr1_47221465     ZBoe    C    T      0.5      1        2 
   1  chr1_47221465     ZGre    C    T        0      0        2 
   1  chr1_47221465     ZHar    C    T        0      0        2 
   1  chr1_47221465   Sample    C    T        0      0        2 
   1  chr1_47223759     AAsi    A    C        0      0        2 
   1  chr1_47223759     AKia    A    C        0      0        2 
   1  chr1_47223759     AOna    A    C        0      0        2 
   1  chr1_47223759     ASom    A    C        0      0        2 
   1  chr1_47223759     HCab    A    C        0      0        2 
   1  chr1_47223759     HPrz    A    C      0.5      1        2 
   1  chr1_47223759     ZBoe    A    C        0      0        2 
   1  chr1_47223759     ZGre    A    C        0      0        2 
   1  chr1_47223759     ZHar    A    C        0      0        2 
   1  chr1_47223759   Sample    A    C        0      0        2 
   1  chr1_47233995     AAsi    A    T        0      0        2 
   1  chr1_47233995     AKia    A    T        0      0        2 
   1  chr1_47233995     AOna    A    T        0      0        2 
   1  chr1_47233995     ASom    A    T        0      0        2 
   1  chr1_47233995     HCab    A    T        0      0        2 
   1  chr1_47233995     HPrz    A    T        1      2        2 
   1  chr1_47233995     ZBoe    A    T        0      0        2 
   1  chr1_47233995     ZGre    A    T        0      0        2 
   1  chr1_47233995     ZHar    A    T        0      0        2 
   1  chr1_47233995   Sample    A    T        0      0        2 
   1  chr1_47234224     AAsi    T    C        0      0        2 
   1  chr1_47234224     AKia    T    C        0      0        2 
   1  chr1_47234224     AOna    T    C        0      0        2 
   1  chr1_47234224     ASom    T    C        0      0        2 
   1  chr1_47234224     HCab    T    C        1      2        2 
   1  chr1_47234224     HPrz    T    C        1      2        2 
   1  chr1_47234224     ZBoe    T    C        0      0        2 
   1  chr1_47234224     ZGre    T    C        0      0        2 
   1  chr1_47234224     ZHar    T    C        0      0        2 
   1  chr1_47234224   Sample    T    C        0      0        2 
   1  chr1_47256288     AAsi    G    A      0.5      1        2 
   1  chr1_47256288     AKia    G    A        0      0        2 
   1  chr1_47256288     AOna    G    A        0      0        2 
   1  chr1_47256288     ASom    G    A        1      2        2 
   1  chr1_47256288     HCab    G    A        0      0        2 
   1  chr1_47256288     HPrz    G    A        0      0        2 
   1  chr1_47256288     ZBoe    G    A        0      0        2 
   1  chr1_47256288     ZGre    G    A        0      0        2 
   1  chr1_47256288     ZHar    G    A        0      0        2 
   1  chr1_47256288   Sample    G    A        0      0        2 
   1  chr1_47263343     AAsi    T    C        0      0        2 
   1  chr1_47263343     AKia    T    C        0      0        2 
   1  chr1_47263343     AOna    T    C        0      0        2 
   1  chr1_47263343     ASom    T    C        0      0        2 
   1  chr1_47263343     HCab    T    C        0      0        2 
   1  chr1_47263343     HPrz    T    C        0      0        2 
   1  chr1_47263343     ZBoe    T    C      0.5      1        2 
   1  chr1_47263343     ZGre    T    C        0      0        2 
   1  chr1_47263343     ZHar    T    C        0      0        2 
   1  chr1_47263343   Sample    T    C        0      0        2 
   1  chr1_47273670     AAsi    A    G        0      0        2 
   1  chr1_47273670     AKia    A    G        0      0        2 
   1  chr1_47273670     AOna    A    G      0.5      1        2 
   1  chr1_47273670     ASom    A    G        0      0        2 
   1  chr1_47273670     HCab    A    G        0      0        2 
   1  chr1_47273670     HPrz    A    G        0      0        2 
   1  chr1_47273670     ZBoe    A    G        0      0        2 
   1  chr1_47273670     ZGre    A    G        0      0        2 
   1  chr1_47273670     ZHar    A    G        0      0        2 
   1  chr1_47273670   Sample    A    G        0      0        2 
   1  chr1_47282562     AAsi    G    T        0      0        2 
   1  chr1_47282562     AKia    G    T        0      0        2 
   1  chr1_47282562     AOna    G    T        0      0        2 
   1  chr1_47282562     ASom    G    T        0      0        2 
   1  chr1_47282562     HCab    G    T        0      0        2 
   1  chr1_47282562     HPrz    G    T        1      2        2 
   1  chr1_47282562     ZBoe    G    T        0      0        2 
   1  chr1_47282562     ZGre    G    T        0      0        2 
   1  chr1_47282562     ZHar    G    T        0      0        2 
   1  chr1_47282562   Sample    G    T        0      0        2 
   1  chr1_47286547     AAsi    C    A        0      0        2 
   1  chr1_47286547     AKia    C    A        0      0        2 
   1  chr1_47286547     AOna    C    A        1      2        2 
   1  chr1_47286547     ASom    C    A        0      0        2 
   1  chr1_47286547     HCab    C    A        1      2        2 
   1  chr1_47286547     HPrz    C    A        1      2        2 
   1  chr1_47286547     ZBoe    C    A        0      0        2 
   1  chr1_47286547     ZGre    C    A        0      0        2 
   1  chr1_47286547     ZHar    C    A        0      0        2 
   1  chr1_47286547   Sample    C    A        0      0        2 
   1  chr1_47288896     AAsi    C    T        0      0        2 
   1  chr1_47288896     AKia    C    T        0      0        2 
   1  chr1_47288896     AOna    C    T        0      0        2 
   1  chr1_47288896     ASom    C    T        0      0        2 
   1  chr1_47288896     HCab    C    T        1      2        2 
   1  chr1_47288896     HPrz    C    T        1      2        2 
   1  chr1_47288896     ZBoe    C    T        0      0        2 
   1  chr1_47288896     ZGre    C    T        0      0        2 
   1  chr1_47288896     ZHar    C    T        0      0        2 
   1  chr1_47288896   Sample    C    T        0      0        2 
   1  chr1_47300155     AAsi    C    T        0      0        2 
   1  chr1_47300155     AKia    C    T        0      0        2 
   1  chr1_47300155     AOna    C    T        0      0        2 
   1  chr1_47300155     ASom    C    T        0      0        2 
   1  chr1_47300155     HCab    C    T        1      2        2 
   1  chr1_47300155     HPrz    C    T        1      2        2 
   1  chr1_47300155     ZBoe    C    T        0      0        2 
   1  chr1_47300155     ZGre    C    T        0      0        2 
   1  chr1_47300155     ZHar    C    T        0      0        2 
   1  chr1_47300155   Sample    C    T        0      0        2 
   1  chr1_47301039     AAsi    A    G        0      0        2 
   1  chr1_47301039     AKia    A    G        1      2        2 
   1  chr1_47301039     AOna    A    G        0      0        2 
   1  chr1_47301039     ASom    A    G        0      0        2 
   1  chr1_47301039     HCab    A    G        0      0        2 
   1  chr1_47301039     HPrz    A    G        0      0        2 
   1  chr1_47301039     ZBoe    A    G        0      0        2 
   1  chr1_47301039     ZGre    A    G        0      0        2 
   1  chr1_47301039     ZHar    A    G        0      0        2 
   1  chr1_47301039   Sample    A    G        0      0        2 
   1  chr1_47302464     AAsi    T    C      0.5      1        2 
   1  chr1_47302464     AKia    T    C        0      0        2 
   1  chr1_47302464     AOna    T    C        0      0        2 
   1  chr1_47302464     ASom    T    C        0      0        2 
   1  chr1_47302464     HCab    T    C        0      0        2 
   1  chr1_47302464     HPrz    T    C        0      0        2 
   1  chr1_47302464     ZBoe    T    C        0      0        2 
   1  chr1_47302464     ZGre    T    C        0      0        2 
   1  chr1_47302464     ZHar    T    C        0      0        2 
   1  chr1_47302464   Sample    T    C        0      0        2 
   1  chr1_47302609     AAsi    A    C        0      0        2 
   1  chr1_47302609     AKia    A    C        0      0        2 
   1  chr1_47302609     AOna    A    C        1      2        2 
   1  chr1_47302609     ASom    A    C        0      0        2 
   1  chr1_47302609     HCab    A    C        0      0        2 
   1  chr1_47302609     HPrz    A    C        0      0        2 
   1  chr1_47302609     ZBoe    A    C        0      0        2 
   1  chr1_47302609     ZGre    A    C        0      0        2 
   1  chr1_47302609     ZHar    A    C        0      0        2 
   1  chr1_47302609   Sample    A    C        0      0        2 
   1  chr1_47305863     AAsi    A    G        0      0        2 
   1  chr1_47305863     AKia    A    G        0      0        2 
   1  chr1_47305863     AOna    A    G        0      0        2 
   1  chr1_47305863     ASom    A    G        0      0        2 
   1  chr1_47305863     HCab    A    G        1      2        2 
   1  chr1_47305863     HPrz    A    G        1      2        2 
   1  chr1_47305863     ZBoe    A    G        0      0        2 
   1  chr1_47305863     ZGre    A    G        0      0        2 
   1  chr1_47305863     ZHar    A    G        0      0        2 
   1  chr1_47305863   Sample    A    G        0      0        2 
   1  chr1_47321969     AAsi    T    C        0      0        2 
   1  chr1_47321969     AKia    T    C        0      0        2 
   1  chr1_47321969     AOna    T    C        0      0        2 
   1  chr1_47321969     ASom    T    C        1      2        2 
   1  chr1_47321969     HCab    T    C        0      0        2 
   1  chr1_47321969     HPrz    T    C        0      0        2 
   1  chr1_47321969     ZBoe    T    C        0      0        2 
   1  chr1_47321969     ZGre    T    C        0      0        2 
   1  chr1_47321969     ZHar    T    C        0      0        2 
   1  chr1_47321969   Sample    T    C        0      0        2 
   1  chr1_47337937     AAsi    G    C        0      0        2 
   1  chr1_47337937     AKia    G    C        0      0        2 
   1  chr1_47337937     AOna    G    C        0      0        2 
   1  chr1_47337937     ASom    G    C        0      0        2 
   1  chr1_47337937     HCab    G    C        0      0        2 
   1  chr1_47337937     HPrz    G    C        0      0        2 
   1  chr1_47337937     ZBoe    G    C        0      0        2 
   1  chr1_47337937     ZGre    G    C        0      0        2 
   1  chr1_47337937     ZHar    G    C      0.5      1        2 
   1  chr1_47337937   Sample    G    C        0      0        2 
   1  chr1_47362979     AAsi    A    G        0      0        2 
   1  chr1_47362979     AKia    A    G        0      0        2 
   1  chr1_47362979     AOna    A    G      0.5      1        2 
   1  chr1_47362979     ASom    A    G        0      0        2 
   1  chr1_47362979     HCab    A    G        0      0        2 
   1  chr1_47362979     HPrz    A    G        0      0        2 
   1  chr1_47362979     ZBoe    A    G        0      0        2 
   1  chr1_47362979     ZGre    A    G        0      0        2 
   1  chr1_47362979     ZHar    A    G        0      0        2 
   1  chr1_47362979   Sample    A    G        0      0        2 
   1  chr1_47366280     AAsi    C    A        0      0        2 
   1  chr1_47366280     AKia    C    A        0      0        2 
   1  chr1_47366280     AOna    C    A      0.5      1        2 
   1  chr1_47366280     ASom    C    A        0      0        2 
   1  chr1_47366280     HCab    C    A        0      0        2 
   1  chr1_47366280     HPrz    C    A        1      2        2 
   1  chr1_47366280     ZBoe    C    A        0      0        2 
   1  chr1_47366280     ZGre    C    A      0.5      1        2 
   1  chr1_47366280     ZHar    C    A      0.5      1        2 
   1  chr1_47366280   Sample    C    A        0      0        2 
   1  chr1_47371145     AAsi    A    G        0      0        2 
   1  chr1_47371145     AKia    A    G        0      0        2 
   1  chr1_47371145     AOna    A    G        0      0        2 
   1  chr1_47371145     ASom    A    G        0      0        2 
   1  chr1_47371145     HCab    A    G        0      0        2 
   1  chr1_47371145     HPrz    A    G        0      0        2 
   1  chr1_47371145     ZBoe    A    G        0      0        2 
   1  chr1_47371145     ZGre    A    G        0      0        2 
   1  chr1_47371145     ZHar    A    G      0.5      1        2 
   1  chr1_47371145   Sample    A    G        0      0        2 
   1  chr1_47378899     AAsi    G    T        0      0        2 
   1  chr1_47378899     AKia    G    T        1      2        2 
   1  chr1_47378899     AOna    G    T        0      0        2 
   1  chr1_47378899     ASom    G    T        0      0        2 
   1  chr1_47378899     HCab    G    T        1      2        2 
   1  chr1_47378899     HPrz    G    T        1      2        2 
   1  chr1_47378899     ZBoe    G    T        0      0        2 
   1  chr1_47378899     ZGre    G    T        0      0        2 
   1  chr1_47378899     ZHar    G    T        0      0        2 
   1  chr1_47378899   Sample    G    T        0      0        2 
   1  chr1_47384998     AAsi    C    T        0      0        2 
   1  chr1_47384998     AKia    C    T        0      0        2 
   1  chr1_47384998     AOna    C    T        0      0        2 
   1  chr1_47384998     ASom    C    T        0      0        2 
   1  chr1_47384998     HCab    C    T      0.5      1        2 
   1  chr1_47384998     HPrz    C    T        0      0        2 
   1  chr1_47384998     ZBoe    C    T        0      0        2 
   1  chr1_47384998     ZGre    C    T        0      0        2 
   1  chr1_47384998     ZHar    C    T        0      0        2 
   1  chr1_47384998   Sample    C    T        0      0        2 
   1  chr1_47393403     AAsi    A    G        0      0        2 
   1  chr1_47393403     AKia    A    G        0      0        2 
   1  chr1_47393403     AOna    A    G        0      0        2 
   1  chr1_47393403     ASom    A    G        0      0        2 
   1  chr1_47393403     HCab    A    G        0      0        2 
   1  chr1_47393403     HPrz    A    G        0      0        2 
   1  chr1_47393403     ZBoe    A    G        0      0        2 
   1  chr1_47393403     ZGre    A    G        0      0        2 
   1  chr1_47393403     ZHar    A    G        1      2        2 
   1  chr1_47393403   Sample    A    G        0      0        2 
   1  chr1_47417078     AAsi    G    A        0      0        2 
   1  chr1_47417078     AKia    G    A        0      0        2 
   1  chr1_47417078     AOna    G    A      0.5      1        2 
   1  chr1_47417078     ASom    G    A        0      0        2 
   1  chr1_47417078     HCab    G    A        0      0        2 
   1  chr1_47417078     HPrz    G    A        0      0        2 
   1  chr1_47417078     ZBoe    G    A        0      0        2 
   1  chr1_47417078     ZGre    G    A        0      0        2 
   1  chr1_47417078     ZHar    G    A        0      0        2 
   1  chr1_47417078   Sample    G    A        0      0        2 
   1  chr1_47420839     AAsi    T    C        0      0        2 
   1  chr1_47420839     AKia    T    C        0      0        2 
   1  chr1_47420839     AOna    T    C        0      0        2 
   1  chr1_47420839     ASom    T    C        0      0        2 
   1  chr1_47420839     HCab    T    C        1      2        2 
   1  chr1_47420839     HPrz    T    C        1      2        2 
   1  chr1_47420839     ZBoe    T    C        0      0        2 
   1  chr1_47420839     ZGre    T    C        0      0        2 
   1  chr1_47420839     ZHar    T    C        0      0        2 
   1  chr1_47420839   Sample    T    C        1      2        2 
   1  chr1_47423190     AAsi    T    C        0      0        2 
   1  chr1_47423190     AKia    T    C        0      0        2 
   1  chr1_47423190     AOna    T    C        0      0        2 
   1  chr1_47423190     ASom    T    C        0      0        2 
   1  chr1_47423190     HCab    T    C        1      2        2 
   1  chr1_47423190     HPrz    T    C        1      2        2 
   1  chr1_47423190     ZBoe    T    C        0      0        2 
   1  chr1_47423190     ZGre    T    C        0      0        2 
   1  chr1_47423190     ZHar    T    C        0      0        2 
   1  chr1_47423190   Sample    T    C        0      0        2 
   1  chr1_47423588     AAsi    T    C        0      0        2 
   1  chr1_47423588     AKia    T    C        0      0        2 
   1  chr1_47423588     AOna    T    C        0      0        2 
   1  chr1_47423588     ASom    T    C      0.5      1        2 
   1  chr1_47423588     HCab    T    C        0      0        2 
   1  chr1_47423588     HPrz    T    C        0      0        2 
   1  chr1_47423588     ZBoe    T    C        0      0        2 
   1  chr1_47423588     ZGre    T    C        0      0        2 
   1  chr1_47423588     ZHar    T    C        0      0        2 
   1  chr1_47423588   Sample    T    C        0      0        2 
   1  chr1_47432715     AAsi    T    C        0      0        2 
   1  chr1_47432715     AKia    T    C        0      0        2 
   1  chr1_47432715     AOna    T    C        0      0        2 
   1  chr1_47432715     ASom    T    C        0      0        2 
   1  chr1_47432715     HCab    T    C        0      0        2 
   1  chr1_47432715     HPrz    T    C        0      0        2 
   1  chr1_47432715     ZBoe    T    C      0.5      1        2 
   1  chr1_47432715     ZGre    T    C        0      0        2 
   1  chr1_47432715     ZHar    T    C        0      0        2 
   1  chr1_47432715   Sample    T    C        0      0        2 
   1  chr1_47445525     AAsi    C    A      0.5      1        2 
   1  chr1_47445525     AKia    C    A        0      0        2 
   1  chr1_47445525     AOna    C    A        0      0        2 
   1  chr1_47445525     ASom    C    A        1      2        2 
   1  chr1_47445525     HCab    C    A        0      0        2 
   1  chr1_47445525     HPrz    C    A        0      0        2 
   1  chr1_47445525     ZBoe    C    A        0      0        2 
   1  chr1_47445525     ZGre    C    A        0      0        2 
   1  chr1_47445525     ZHar    C    A        0      0        2 
   1  chr1_47445525   Sample    C    A        0      0        2 
   1  chr1_47450935     AAsi    T    C        0      0        2 
   1  chr1_47450935     AKia    T    C        0      0        2 
   1  chr1_47450935     AOna    T    C        0      0        2 
   1  chr1_47450935     ASom    T    C        0      0        2 
   1  chr1_47450935     HCab    T    C        0      0        2 
   1  chr1_47450935     HPrz    T    C        0      0        2 
   1  chr1_47450935     ZBoe    T    C        0      0        2 
   1  chr1_47450935     ZGre    T    C      0.5      1        2 
   1  chr1_47450935     ZHar    T    C        0      0        2 
   1  chr1_47450935   Sample    T    C        0      0        2 
   1  chr1_47457569     AAsi    A    C        0      0        2 
   1  chr1_47457569     AKia    A    C        0      0        2 
   1  chr1_47457569     AOna    A    C        0      0        2 
   1  chr1_47457569     ASom    A    C        0      0        2 
   1  chr1_47457569     HCab    A    C        1      2        2 
   1  chr1_47457569     HPrz    A    C        0      0        2 
   1  chr1_47457569     ZBoe    A    C        0      0        2 
   1  chr1_47457569     ZGre    A    C        0      0        2 
   1  chr1_47457569     ZHar    A    C        0      0        2 
   1  chr1_47457569   Sample    A    C        0      0        2 
   1  chr1_47458941     AAsi    A    G        0      0        2 
   1  chr1_47458941     AKia    A    G        0      0        2 
   1  chr1_47458941     AOna    A    G        0      0        2 
   1  chr1_47458941     ASom    A    G        0      0        2 
   1  chr1_47458941     HCab    A    G        0      0        2 
   1  chr1_47458941     HPrz    A    G        0      0        2 
   1  chr1_47458941     ZBoe    A    G      0.5      1        2 
   1  chr1_47458941     ZGre    A    G        0      0        2 
   1  chr1_47458941     ZHar    A    G        0      0        2 
   1  chr1_47458941   Sample    A    G        0      0        2 
   1  chr1_47459656     AAsi    T    C        0      0        2 
   1  chr1_47459656     AKia    T    C        1      2        2 
   1  chr1_47459656     AOna    T    C        0      0        2 
   1  chr1_47459656     ASom    T    C        0      0        2 
   1  chr1_47459656     HCab    T    C        0      0        2 
   1  chr1_47459656     HPrz    T    C        0      0        2 
   1  chr1_47459656     ZBoe    T    C        0      0        2 
   1  chr1_47459656     ZGre    T    C        1      2        2 
   1  chr1_47459656     ZHar    T    C        0      0        2 
   1  chr1_47459656   Sample    T    C        0      0        2 
   1  chr1_47465393     AAsi    A    G        0      0        2 
   1  chr1_47465393     AKia    A    G        0      0        2 
   1  chr1_47465393     AOna    A    G        0      0        2 
   1  chr1_47465393     ASom    A    G        0      0        2 
   1  chr1_47465393     HCab    A    G        0      0        2 
   1  chr1_47465393     HPrz    A    G      0.5      1        2 
   1  chr1_47465393     ZBoe    A    G        0      0        2 
   1  chr1_47465393     ZGre    A    G        0      0        2 
   1  chr1_47465393     ZHar    A    G        1      2        2 
   1  chr1_47465393   Sample    A    G        0      0        2 
   1  chr1_47472043     AAsi    T    G        0      0        2 
   1  chr1_47472043     AKia    T    G        0      0        2 
   1  chr1_47472043     AOna    T    G        1      2        2 
   1  chr1_47472043     ASom    T    G        0      0        2 
   1  chr1_47472043     HCab    T    G        1      2        2 
   1  chr1_47472043     HPrz    T    G        1      2        2 
   1  chr1_47472043     ZBoe    T    G        0      0        2 
   1  chr1_47472043     ZGre    T    G        0      0        2 
   1  chr1_47472043     ZHar    T    G        0      0        2 
   1  chr1_47472043   Sample    T    G        0      0        2 
   1  chr1_47472220     AAsi    C    T      0.5      1        2 
   1  chr1_47472220     AKia    C    T        0      0        2 
   1  chr1_47472220     AOna    C    T        0      0        2 
   1  chr1_47472220     ASom    C    T        0      0        2 
   1  chr1_47472220     HCab    C    T        0      0        2 
   1  chr1_47472220     HPrz    C    T        0      0        2 
   1  chr1_47472220     ZBoe    C    T        0      0        2 
   1  chr1_47472220     ZGre    C    T        0      0        2 
   1  chr1_47472220     ZHar    C    T        0      0        2 
   1  chr1_47472220   Sample    C    T        0      0        2 
   1  chr1_47477945     AAsi    T    C        0      0        2 
   1  chr1_47477945     AKia    T    C        1      2        2 
   1  chr1_47477945     AOna    T    C        1      2        2 
   1  chr1_47477945     ASom    T    C        0      0        2 
   1  chr1_47477945     HCab    T    C        0      0        2 
   1  chr1_47477945     HPrz    T    C        0      0        2 
   1  chr1_47477945     ZBoe    T    C        0      0        2 
   1  chr1_47477945     ZGre    T    C        0      0        2 
   1  chr1_47477945     ZHar    T    C        0      0        2 
   1  chr1_47477945   Sample    T    C        0      0        2 
   1  chr1_47486570     AAsi    A    G        0      0        2 
   1  chr1_47486570     AKia    A    G        0      0        2 
   1  chr1_47486570     AOna    A    G      0.5      1        2 
   1  chr1_47486570     ASom    A    G        0      0        2 
   1  chr1_47486570     HCab    A    G        0      0        2 
   1  chr1_47486570     HPrz    A    G        0      0        2 
   1  chr1_47486570     ZBoe    A    G        0      0        2 
   1  chr1_47486570     ZGre    A    G        0      0        2 
   1  chr1_47486570     ZHar    A    G        0      0        2 
   1  chr1_47486570   Sample    A    G        0      0        2 
   1  chr1_47491121     AAsi    A    G        0      0        2 
   1  chr1_47491121     AKia    A    G        1      2        2 
   1  chr1_47491121     AOna    A    G        0      0        2 
   1  chr1_47491121     ASom    A    G        0      0        2 
   1  chr1_47491121     HCab    A    G        0      0        2 
   1  chr1_47491121     HPrz    A    G        0      0        2 
   1  chr1_47491121     ZBoe    A    G        0      0        2 
   1  chr1_47491121     ZGre    A    G        0      0        2 
   1  chr1_47491121     ZHar    A    G        0      0        2 
   1  chr1_47491121   Sample    A    G        0      0        2 
   1  chr1_47495190     AAsi    A    G        1      2        2 
   1  chr1_47495190     AKia    A    G        0      0        2 
   1  chr1_47495190     AOna    A    G        0      0        2 
   1  chr1_47495190     ASom    A    G        0      0        2 
   1  chr1_47495190     HCab    A    G        0      0        2 
   1  chr1_47495190     HPrz    A    G        0      0        2 
   1  chr1_47495190     ZBoe    A    G        0      0        2 
   1  chr1_47495190     ZGre    A    G        0      0        2 
   1  chr1_47495190     ZHar    A    G        0      0        2 
   1  chr1_47495190   Sample    A    G        1      2        2 
   1  chr1_47500370     AAsi    C    A        0      0        2 
   1  chr1_47500370     AKia    C    A        0      0        2 
   1  chr1_47500370     AOna    C    A        0      0        2 
   1  chr1_47500370     ASom    C    A        0      0        2 
   1  chr1_47500370     HCab    C    A        0      0        2 
   1  chr1_47500370     HPrz    C    A        0      0        2 
   1  chr1_47500370     ZBoe    C    A        0      0        2 
   1  chr1_47500370     ZGre    C    A      0.5      1        2 
   1  chr1_47500370     ZHar    C    A        0      0        2 
   1  chr1_47500370   Sample    C    A        0      0        2 
   1  chr1_47501950     AAsi    G    A        0      0        2 
   1  chr1_47501950     AKia    G    A        1      2        2 
   1  chr1_47501950     AOna    G    A        0      0        2 
   1  chr1_47501950     ASom    G    A        0      0        2 
   1  chr1_47501950     HCab    G    A        0      0        2 
   1  chr1_47501950     HPrz    G    A        0      0        2 
   1  chr1_47501950     ZBoe    G    A        0      0        2 
   1  chr1_47501950     ZGre    G    A        0      0        2 
   1  chr1_47501950     ZHar    G    A        0      0        2 
   1  chr1_47501950   Sample    G    A        0      0        2 
   1  chr1_47505245     AAsi    C    T        0      0        2 
   1  chr1_47505245     AKia    C    T        1      2        2 
   1  chr1_47505245     AOna    C    T        0      0        2 
   1  chr1_47505245     ASom    C    T        0      0        2 
   1  chr1_47505245     HCab    C    T        0      0        2 
   1  chr1_47505245     HPrz    C    T        0      0        2 
   1  chr1_47505245     ZBoe    C    T        0      0        2 
   1  chr1_47505245     ZGre    C    T        0      0        2 
   1  chr1_47505245     ZHar    C    T        0      0        2 
   1  chr1_47505245   Sample    C    T        0      0        2 
   1  chr1_47505679     AAsi    C    A        0      0        2 
   1  chr1_47505679     AKia    C    A        0      0        2 
   1  chr1_47505679     AOna    C    A        0      0        2 
   1  chr1_47505679     ASom    C    A        0      0        2 
   1  chr1_47505679     HCab    C    A        0      0        2 
   1  chr1_47505679     HPrz    C    A      0.5      1        2 
   1  chr1_47505679     ZBoe    C    A        0      0        2 
   1  chr1_47505679     ZGre    C    A        0      0        2 
   1  chr1_47505679     ZHar    C    A        0      0        2 
   1  chr1_47505679   Sample    C    A        0      0        2 
   1  chr1_47514741     AAsi    G    A        0      0        2 
   1  chr1_47514741     AKia    G    A        0      0        2 
   1  chr1_47514741     AOna    G    A        0      0        2 
   1  chr1_47514741     ASom    G    A        0      0        2 
   1  chr1_47514741     HCab    G    A        1      2        2 
   1  chr1_47514741     HPrz    G    A      0.5      1        2 
   1  chr1_47514741     ZBoe    G    A        0      0        2 
   1  chr1_47514741     ZGre    G    A        0      0        2 
   1  chr1_47514741     ZHar    G    A        0      0        2 
   1  chr1_47514741   Sample    G    A        0      0        2 
   1  chr1_47517264     AAsi    T    C        0      0        2 
   1  chr1_47517264     AKia    T    C        0      0        2 
   1  chr1_47517264     AOna    T    C        0      0        2 
   1  chr1_47517264     ASom    T    C        0      0        2 
   1  chr1_47517264     HCab    T    C        0      0        2 
   1  chr1_47517264     HPrz    T    C        0      0        2 
   1  chr1_47517264     ZBoe    T    C        0      0        2 
   1  chr1_47517264     ZGre    T    C      0.5      1        2 
   1  chr1_47517264     ZHar    T    C        0      0        2 
   1  chr1_47517264   Sample    T    C        0      0        2 
   1  chr1_47522027     AAsi    A    G        0      0        2 
   1  chr1_47522027     AKia    A    G        0      0        2 
   1  chr1_47522027     AOna    A    G      0.5      1        2 
   1  chr1_47522027     ASom    A    G        0      0        2 
   1  chr1_47522027     HCab    A    G        0      0        2 
   1  chr1_47522027     HPrz    A    G        0      0        2 
   1  chr1_47522027     ZBoe    A    G        0      0        2 
   1  chr1_47522027     ZGre    A    G        0      0        2 
   1  chr1_47522027     ZHar    A    G        0      0        2 
   1  chr1_47522027   Sample    A    G        0      0        2 
   1  chr1_47522218     AAsi    G    C        0      0        2 
   1  chr1_47522218     AKia    G    C        0      0        2 
   1  chr1_47522218     AOna    G    C        0      0        2 
   1  chr1_47522218     ASom    G    C        0      0        2 
   1  chr1_47522218     HCab    G    C        0      0        2 
   1  chr1_47522218     HPrz    G    C        0      0        2 
   1  chr1_47522218     ZBoe    G    C      0.5      1        2 
   1  chr1_47522218     ZGre    G    C        0      0        2 
   1  chr1_47522218     ZHar    G    C        0      0        2 
   1  chr1_47522218   Sample    G    C        0      0        2 
   1  chr1_47523502     AAsi    A    G        0      0        2 
   1  chr1_47523502     AKia    A    G        0      0        2 
   1  chr1_47523502     AOna    A    G        0      0        2 
   1  chr1_47523502     ASom    A    G        0      0        2 
   1  chr1_47523502     HCab    A    G        0      0        2 
   1  chr1_47523502     HPrz    A    G      0.5      1        2 
   1  chr1_47523502     ZBoe    A    G        0      0        2 
   1  chr1_47523502     ZGre    A    G        0      0        2 
   1  chr1_47523502     ZHar    A    G        0      0        2 
   1  chr1_47523502   Sample    A    G        0      0        2 
   1  chr1_47528219     AAsi    G    T        0      0        2 
   1  chr1_47528219     AKia    G    T        0      0        2 
   1  chr1_47528219     AOna    G    T        0      0        2 
   1  chr1_47528219     ASom    G    T        0      0        2 
   1  chr1_47528219     HCab    G    T        0      0        2 
   1  chr1_47528219     HPrz    G    T        0      0        2 
   1  chr1_47528219     ZBoe    G    T      0.5      1        2 
   1  chr1_47528219     ZGre    G    T        0      0        2 
   1  chr1_47528219     ZHar    G    T        0      0        2 
   1  chr1_47528219   Sample    G    T        0      0        2 
   1  chr1_47529895     AAsi    C    T        0      0        2 
   1  chr1_47529895     AKia    C    T        0      0        2 
   1  chr1_47529895     AOna    C    T        0      0        2 
   1  chr1_47529895     ASom    C    T        1      2        2 
   1  chr1_47529895     HCab    C    T        0      0        2 
   1  chr1_47529895     HPrz    C    T        0      0        2 
   1  chr1_47529895     ZBoe    C    T        0      0        2 
   1  chr1_47529895     ZGre    C    T        0      0        2 
   1  chr1_47529895     ZHar    C    T        0      0        2 
   1  chr1_47529895   Sample    C    T        0      0        2 
   1  chr1_47534142     AAsi    T    G      0.5      1        2 
   1  chr1_47534142     AKia    T    G        0      0        2 
   1  chr1_47534142     AOna    T    G        0      0        2 
   1  chr1_47534142     ASom    T    G        0      0        2 
   1  chr1_47534142     HCab    T    G        0      0        2 
   1  chr1_47534142     HPrz    T    G        0      0        2 
   1  chr1_47534142     ZBoe    T    G        0      0        2 
   1  chr1_47534142     ZGre    T    G        0      0        2 
   1  chr1_47534142     ZHar    T    G        0      0        2 
   1  chr1_47534142   Sample    T    G        0      0        2 
   1  chr1_47545310     AAsi    G    A        0      0        2 
   1  chr1_47545310     AKia    G    A        0      0        2 
   1  chr1_47545310     AOna    G    A        0      0        2 
   1  chr1_47545310     ASom    G    A        0      0        2 
   1  chr1_47545310     HCab    G    A        1      2        2 
   1  chr1_47545310     HPrz    G    A        1      2        2 
   1  chr1_47545310     ZBoe    G    A        0      0        2 
   1  chr1_47545310     ZGre    G    A        0      0        2 
   1  chr1_47545310     ZHar    G    A        0      0        2 
   1  chr1_47545310   Sample    G    A        0      0        2 
   1  chr1_47549348     AAsi    A    T        0      0        2 
   1  chr1_47549348     AKia    A    T        0      0        2 
   1  chr1_47549348     AOna    A    T      0.5      1        2 
   1  chr1_47549348     ASom    A    T        0      0        2 
   1  chr1_47549348     HCab    A    T        0      0        2 
   1  chr1_47549348     HPrz    A    T        0      0        2 
   1  chr1_47549348     ZBoe    A    T        0      0        2 
   1  chr1_47549348     ZGre    A    T        0      0        2 
   1  chr1_47549348     ZHar    A    T        0      0        2 
   1  chr1_47549348   Sample    A    T        0      0        2 
   1  chr1_47551883     AAsi    T    G        0      0        2 
   1  chr1_47551883     AKia    T    G        1      2        2 
   1  chr1_47551883     AOna    T    G      0.5      1        2 
   1  chr1_47551883     ASom    T    G        0      0        2 
   1  chr1_47551883     HCab    T    G        1      2        2 
   1  chr1_47551883     HPrz    T    G        1      2        2 
   1  chr1_47551883     ZBoe    T    G        0      0        2 
   1  chr1_47551883     ZGre    T    G        0      0        2 
   1  chr1_47551883     ZHar    T    G        0      0        2 
   1  chr1_47551883   Sample    T    G        0      0        2 
   1  chr1_47554920     AAsi    C    A        0      0        2 
   1  chr1_47554920     AKia    C    A        0      0        2 
   1  chr1_47554920     AOna    C    A        0      0        2 
   1  chr1_47554920     ASom    C    A        0      0        2 
   1  chr1_47554920     HCab    C    A        1      2        2 
   1  chr1_47554920     HPrz    C    A        1      2        2 
   1  chr1_47554920     ZBoe    C    A        0      0        2 
   1  chr1_47554920     ZGre    C    A        0      0        2 
   1  chr1_47554920     ZHar    C    A        0      0        2 
   1  chr1_47554920   Sample    C    A        0      0        2 
   1  chr1_47559035     AAsi    G    A        0      0        2 
   1  chr1_47559035     AKia    G    A        0      0        2 
   1  chr1_47559035     AOna    G    A        0      0        2 
   1  chr1_47559035     ASom    G    A        0      0        2 
   1  chr1_47559035     HCab    G    A        0      0        2 
   1  chr1_47559035     HPrz    G    A        0      0        2 
   1  chr1_47559035     ZBoe    G    A      0.5      1        2 
   1  chr1_47559035     ZGre    G    A        0      0        2 
   1  chr1_47559035     ZHar    G    A        0      0        2 
   1  chr1_47559035   Sample    G    A        0      0        2 
   1  chr1_47572035     AAsi    G    A        0      0        2 
   1  chr1_47572035     AKia    G    A        1      2        2 
   1  chr1_47572035     AOna    G    A        0      0        2 
   1  chr1_47572035     ASom    G    A        0      0        2 
   1  chr1_47572035     HCab    G    A        0      0        2 
   1  chr1_47572035     HPrz    G    A        0      0        2 
   1  chr1_47572035     ZBoe    G    A        0      0        2 
   1  chr1_47572035     ZGre    G    A        0      0        2 
   1  chr1_47572035     ZHar    G    A        0      0        2 
   1  chr1_47572035   Sample    G    A        0      0        2 
   1  chr1_47572754     AAsi    A    G        0      0        2 
   1  chr1_47572754     AKia    A    G        0      0        2 
   1  chr1_47572754     AOna    A    G      0.5      1        2 
   1  chr1_47572754     ASom    A    G        0      0        2 
   1  chr1_47572754     HCab    A    G        0      0        2 
   1  chr1_47572754     HPrz    A    G        0      0        2 
   1  chr1_47572754     ZBoe    A    G        0      0        2 
   1  chr1_47572754     ZGre    A    G        0      0        2 
   1  chr1_47572754     ZHar    A    G        0      0        2 
   1  chr1_47572754   Sample    A    G        0      0        2 
   1  chr1_47575617     AAsi    A    G        0      0        2 
   1  chr1_47575617     AKia    A    G        0      0        2 
   1  chr1_47575617     AOna    A    G        0      0        2 
   1  chr1_47575617     ASom    A    G        0      0        2 
   1  chr1_47575617     HCab    A    G        0      0        2 
   1  chr1_47575617     HPrz    A    G        0      0        2 
   1  chr1_47575617     ZBoe    A    G        0      0        2 
   1  chr1_47575617     ZGre    A    G      0.5      1        2 
   1  chr1_47575617     ZHar    A    G        0      0        2 
   1  chr1_47575617   Sample    A    G        0      0        2 
   1  chr1_47581714     AAsi    C    G        0      0        2 
   1  chr1_47581714     AKia    C    G        0      0        2 
   1  chr1_47581714     AOna    C    G        0      0        2 
   1  chr1_47581714     ASom    C    G        0      0        2 
   1  chr1_47581714     HCab    C    G        0      0        2 
   1  chr1_47581714     HPrz    C    G        0      0        2 
   1  chr1_47581714     ZBoe    C    G        0      0        2 
   1  chr1_47581714     ZGre    C    G      0.5      1        2 
   1  chr1_47581714     ZHar    C    G        0      0        2 
   1  chr1_47581714   Sample    C    G        0      0        2 
   1  chr1_47585841     AAsi    C    T        0      0        2 
   1  chr1_47585841     AKia    C    T        0      0        2 
   1  chr1_47585841     AOna    C    T        0      0        2 
   1  chr1_47585841     ASom    C    T        0      0        2 
   1  chr1_47585841     HCab    C    T        0      0        2 
   1  chr1_47585841     HPrz    C    T        0      0        2 
   1  chr1_47585841     ZBoe    C    T      0.5      1        2 
   1  chr1_47585841     ZGre    C    T        0      0        2 
   1  chr1_47585841     ZHar    C    T        0      0        2 
   1  chr1_47585841   Sample    C    T        0      0        2 
   1  chr1_47595365     AAsi    T    C        0      0        2 
   1  chr1_47595365     AKia    T    C        0      0        2 
   1  chr1_47595365     AOna    T    C        0      0        2 
   1  chr1_47595365     ASom    T    C        0      0        2 
   1  chr1_47595365     HCab    T    C        1      2        2 
   1  chr1_47595365     HPrz    T    C        1      2        2 
   1  chr1_47595365     ZBoe    T    C        0      0        2 
   1  chr1_47595365     ZGre    T    C        0      0        2 
   1  chr1_47595365     ZHar    T    C        0      0        2 
   1  chr1_47595365   Sample    T    C        0      0        2 
   1  chr1_47597079     AAsi    C    G        0      0        2 
   1  chr1_47597079     AKia    C    G        0      0        2 
   1  chr1_47597079     AOna    C    G        0      0        2 
   1  chr1_47597079     ASom    C    G        0      0        2 
   1  chr1_47597079     HCab    C    G        1      2        2 
   1  chr1_47597079     HPrz    C    G        1      2        2 
   1  chr1_47597079     ZBoe    C    G        0      0        2 
   1  chr1_47597079     ZGre    C    G        0      0        2 
   1  chr1_47597079     ZHar    C    G        0      0        2 
   1  chr1_47597079   Sample    C    G        0      0        2 
   1  chr1_47597935     AAsi    A    G        0      0        2 
   1  chr1_47597935     AKia    A    G        0      0        2 
   1  chr1_47597935     AOna    A    G        0      0        2 
   1  chr1_47597935     ASom    A    G        0      0        2 
   1  chr1_47597935     HCab    A    G        1      2        2 
   1  chr1_47597935     HPrz    A    G        1      2        2 
   1  chr1_47597935     ZBoe    A    G        0      0        2 
   1  chr1_47597935     ZGre    A    G        0      0        2 
   1  chr1_47597935     ZHar    A    G        0      0        2 
   1  chr1_47597935   Sample    A    G        0      0        2 
   1  chr1_47622533     AAsi    C    A        0      0        2 
   1  chr1_47622533     AKia    C    A        1      2        2 
   1  chr1_47622533     AOna    C    A        0      0        2 
   1  chr1_47622533     ASom    C    A        0      0        2 
   1  chr1_47622533     HCab    C    A        0      0        2 
   1  chr1_47622533     HPrz    C    A        0      0        2 
   1  chr1_47622533     ZBoe    C    A        0      0        2 
   1  chr1_47622533     ZGre    C    A        0      0        2 
   1  chr1_47622533     ZHar    C    A        0      0        2 
   1  chr1_47622533   Sample    C    A        0      0        2 
   1  chr1_47633090     AAsi    G    A        0      0        2 
   1  chr1_47633090     AKia    G    A        0      0        2 
   1  chr1_47633090     AOna    G    A        0      0        2 
   1  chr1_47633090     ASom    G    A        0      0        2 
   1  chr1_47633090     HCab    G    A        0      0        2 
   1  chr1_47633090     HPrz    G    A        0      0        2 
   1  chr1_47633090     ZBoe    G    A        0      0        2 
   1  chr1_47633090     ZGre    G    A        0      0        2 
   1  chr1_47633090     ZHar    G    A      0.5      1        2 
   1  chr1_47633090   Sample    G    A        0      0        2 
   1  chr1_47638301     AAsi    C    T        0      0        2 
   1  chr1_47638301     AKia    C    T        0      0        2 
   1  chr1_47638301     AOna    C    T        0      0        2 
   1  chr1_47638301     ASom    C    T        0      0        2 
   1  chr1_47638301     HCab    C    T        1      2        2 
   1  chr1_47638301     HPrz    C    T        1      2        2 
   1  chr1_47638301     ZBoe    C    T        0      0        2 
   1  chr1_47638301     ZGre    C    T        0      0        2 
   1  chr1_47638301     ZHar    C    T      0.5      1        2 
   1  chr1_47638301   Sample    C    T        0      0        2 
   1  chr1_47642961     AAsi    C    A        0      0        2 
   1  chr1_47642961     AKia    C    A        0      0        2 
   1  chr1_47642961     AOna    C    A        0      0        2 
   1  chr1_47642961     ASom    C    A        0      0        2 
   1  chr1_47642961     HCab    C    A        1      2        2 
   1  chr1_47642961     HPrz    C    A      0.5      1        2 
   1  chr1_47642961     ZBoe    C    A        0      0        2 
   1  chr1_47642961     ZGre    C    A        0      0        2 
   1  chr1_47642961     ZHar    C    A        0      0        2 
   1  chr1_47642961   Sample    C    A        0      0        2 
   1  chr1_47643533     AAsi    T    C        0      0        2 
   1  chr1_47643533     AKia    T    C        0      0        2 
   1  chr1_47643533     AOna    T    C        0      0        2 
   1  chr1_47643533     ASom    T    C        0      0        2 
   1  chr1_47643533     HCab    T    C        0      0        2 
   1  chr1_47643533     HPrz    T    C        0      0        2 
   1  chr1_47643533     ZBoe    T    C        0      0        2 
   1  chr1_47643533     ZGre    T    C        0      0        2 
   1  chr1_47643533     ZHar    T    C      0.5      1        2 
   1  chr1_47643533   Sample    T    C        0      0        2 
   1  chr1_47658624     AAsi    T    C        0      0        2 
   1  chr1_47658624     AKia    T    C        0      0        2 
   1  chr1_47658624     AOna    T    C      0.5      1        2 
   1  chr1_47658624     ASom    T    C        0      0        2 
   1  chr1_47658624     HCab    T    C        0      0        2 
   1  chr1_47658624     HPrz    T    C        0      0        2 
   1  chr1_47658624     ZBoe    T    C        0      0        2 
   1  chr1_47658624     ZGre    T    C        0      0        2 
   1  chr1_47658624     ZHar    T    C        0      0        2 
   1  chr1_47658624   Sample    T    C        0      0        2 
   1  chr1_47665801     AAsi    C    G        0      0        2 
   1  chr1_47665801     AKia    C    G        0      0        2 
   1  chr1_47665801     AOna    C    G        0      0        2 
   1  chr1_47665801     ASom    C    G        0      0        2 
   1  chr1_47665801     HCab    C    G        0      0        2 
   1  chr1_47665801     HPrz    C    G        0      0        2 
   1  chr1_47665801     ZBoe    C    G      0.5      1        2 
   1  chr1_47665801     ZGre    C    G        0      0        2 
   1  chr1_47665801     ZHar    C    G        0      0        2 
   1  chr1_47665801   Sample    C    G        0      0        2 
   1  chr1_47676079     AAsi    T    G        0      0        2 
   1  chr1_47676079     AKia    T    G        0      0        2 
   1  chr1_47676079     AOna    T    G      0.5      1        2 
   1  chr1_47676079     ASom    T    G        0      0        2 
   1  chr1_47676079     HCab    T    G        0      0        2 
   1  chr1_47676079     HPrz    T    G        0      0        2 
   1  chr1_47676079     ZBoe    T    G        0      0        2 
   1  chr1_47676079     ZGre    T    G        0      0        2 
   1  chr1_47676079     ZHar    T    G        0      0        2 
   1  chr1_47676079   Sample    T    G        0      0        2 
   1  chr1_47677685     AAsi    C    T        0      0        2 
   1  chr1_47677685     AKia    C    T        0      0        2 
   1  chr1_47677685     AOna    C    T        0      0        2 
   1  chr1_47677685     ASom    C    T        0      0        2 
   1  chr1_47677685     HCab    C    T        0      0        2 
   1  chr1_47677685     HPrz    C    T        0      0        2 
   1  chr1_47677685     ZBoe    C    T        1      2        2 
   1  chr1_47677685     ZGre    C    T        0      0        2 
   1  chr1_47677685     ZHar    C    T        0      0        2 
   1  chr1_47677685   Sample    C    T        0      0        2 
   1  chr1_47692610     AAsi    G    A        0      0        2 
   1  chr1_47692610     AKia    G    A        0      0        2 
   1  chr1_47692610     AOna    G    A        1      2        2 
   1  chr1_47692610     ASom    G    A        0      0        2 
   1  chr1_47692610     HCab    G    A        0      0        2 
   1  chr1_47692610     HPrz    G    A        0      0        2 
   1  chr1_47692610     ZBoe    G    A        0      0        2 
   1  chr1_47692610     ZGre    G    A        0      0        2 
   1  chr1_47692610     ZHar    G    A        0      0        2 
   1  chr1_47692610   Sample    G    A        0      0        2 
   1  chr1_47694033     AAsi    A    C        0      0        2 
   1  chr1_47694033     AKia    A    C        1      2        2 
   1  chr1_47694033     AOna    A    C        0      0        2 
   1  chr1_47694033     ASom    A    C        0      0        2 
   1  chr1_47694033     HCab    A    C        0      0        2 
   1  chr1_47694033     HPrz    A    C        0      0        2 
   1  chr1_47694033     ZBoe    A    C        0      0        2 
   1  chr1_47694033     ZGre    A    C        0      0        2 
   1  chr1_47694033     ZHar    A    C        0      0        2 
   1  chr1_47694033   Sample    A    C        0      0        2 
   1  chr1_47698140     AAsi    C    G        0      0        2 
   1  chr1_47698140     AKia    C    G        0      0        2 
   1  chr1_47698140     AOna    C    G        0      0        2 
   1  chr1_47698140     ASom    C    G        0      0        2 
   1  chr1_47698140     HCab    C    G        0      0        2 
   1  chr1_47698140     HPrz    C    G        0      0        2 
   1  chr1_47698140     ZBoe    C    G      0.5      1        2 
   1  chr1_47698140     ZGre    C    G        0      0        2 
   1  chr1_47698140     ZHar    C    G        0      0        2 
   1  chr1_47698140   Sample    C    G        0      0        2 
   1  chr1_47698191     AAsi    G    A        0      0        2 
   1  chr1_47698191     AKia    G    A        0      0        2 
   1  chr1_47698191     AOna    G    A        0      0        2 
   1  chr1_47698191     ASom    G    A        0      0        2 
   1  chr1_47698191     HCab    G    A        1      2        2 
   1  chr1_47698191     HPrz    G    A        1      2        2 
   1  chr1_47698191     ZBoe    G    A        0      0        2 
   1  chr1_47698191     ZGre    G    A        0      0        2 
   1  chr1_47698191     ZHar    G    A        0      0        2 
   1  chr1_47698191   Sample    G    A        0      0        2 
   1  chr1_47698583     AAsi    C    T        0      0        2 
   1  chr1_47698583     AKia    C    T        0      0        2 
   1  chr1_47698583     AOna    C    T        0      0        2 
   1  chr1_47698583     ASom    C    T        0      0        2 
   1  chr1_47698583     HCab    C    T        0      0        2 
   1  chr1_47698583     HPrz    C    T        0      0        2 
   1  chr1_47698583     ZBoe    C    T        0      0        2 
   1  chr1_47698583     ZGre    C    T      0.5      1        2 
   1  chr1_47698583     ZHar    C    T        0      0        2 
   1  chr1_47698583   Sample    C    T        0      0        2 
   1  chr1_47698820     AAsi    C    A        0      0        2 
   1  chr1_47698820     AKia    C    A        0      0        2 
   1  chr1_47698820     AOna    C    A        0      0        2 
   1  chr1_47698820     ASom    C    A        0      0        2 
   1  chr1_47698820     HCab    C    A        0      0        2 
   1  chr1_47698820     HPrz    C    A        0      0        2 
   1  chr1_47698820     ZBoe    C    A        0      0        2 
   1  chr1_47698820     ZGre    C    A      0.5      1        2 
   1  chr1_47698820     ZHar    C    A        0      0        2 
   1  chr1_47698820   Sample    C    A        0      0        2 
   1  chr1_47699178     AAsi    A    C        0      0        2 
   1  chr1_47699178     AKia    A    C        0      0        2 
   1  chr1_47699178     AOna    A    C        0      0        2 
   1  chr1_47699178     ASom    A    C        0      0        2 
   1  chr1_47699178     HCab    A    C        0      0        2 
   1  chr1_47699178     HPrz    A    C        0      0        2 
   1  chr1_47699178     ZBoe    A    C        0      0        2 
   1  chr1_47699178     ZGre    A    C        0      0        2 
   1  chr1_47699178     ZHar    A    C      0.5      1        2 
   1  chr1_47699178   Sample    A    C        0      0        2 
   1  chr1_47703738     AAsi    G    C        0      0        2 
   1  chr1_47703738     AKia    G    C        0      0        2 
   1  chr1_47703738     AOna    G    C        0      0        2 
   1  chr1_47703738     ASom    G    C        0      0        2 
   1  chr1_47703738     HCab    G    C        0      0        2 
   1  chr1_47703738     HPrz    G    C        0      0        2 
   1  chr1_47703738     ZBoe    G    C        0      0        2 
   1  chr1_47703738     ZGre    G    C      0.5      1        2 
   1  chr1_47703738     ZHar    G    C        0      0        2 
   1  chr1_47703738   Sample    G    C        0      0        2 
   1  chr1_47718941     AAsi    A    G        0      0        2 
   1  chr1_47718941     AKia    A    G        1      2        2 
   1  chr1_47718941     AOna    A    G      0.5      1        2 
   1  chr1_47718941     ASom    A    G        0      0        2 
   1  chr1_47718941     HCab    A    G        0      0        2 
   1  chr1_47718941     HPrz    A    G        0      0        2 
   1  chr1_47718941     ZBoe    A    G        0      0        2 
   1  chr1_47718941     ZGre    A    G        0      0        2 
   1  chr1_47718941     ZHar    A    G        0      0        2 
   1  chr1_47718941   Sample    A    G        0      0        2 
   1  chr1_47719942     AAsi    T    A        0      0        2 
   1  chr1_47719942     AKia    T    A        0      0        2 
   1  chr1_47719942     AOna    T    A        0      0        2 
   1  chr1_47719942     ASom    T    A        0      0        2 
   1  chr1_47719942     HCab    T    A        0      0        2 
   1  chr1_47719942     HPrz    T    A        0      0        2 
   1  chr1_47719942     ZBoe    T    A        0      0        2 
   1  chr1_47719942     ZGre    T    A        0      0        2 
   1  chr1_47719942     ZHar    T    A        1      2        2 
   1  chr1_47719942   Sample    T    A        0      0        2 
   1  chr1_47721614     AAsi    A    T        0      0        2 
   1  chr1_47721614     AKia    A    T        0      0        2 
   1  chr1_47721614     AOna    A    T        0      0        2 
   1  chr1_47721614     ASom    A    T        0      0        2 
   1  chr1_47721614     HCab    A    T        0      0        2 
   1  chr1_47721614     HPrz    A    T        0      0        2 
   1  chr1_47721614     ZBoe    A    T        0      0        2 
   1  chr1_47721614     ZGre    A    T        0      0        2 
   1  chr1_47721614     ZHar    A    T        1      2        2 
   1  chr1_47721614   Sample    A    T        0      0        2 
   1  chr1_47721676     AAsi    T    C        0      0        2 
   1  chr1_47721676     AKia    T    C        0      0        2 
   1  chr1_47721676     AOna    T    C      0.5      1        2 
   1  chr1_47721676     ASom    T    C        0      0        2 
   1  chr1_47721676     HCab    T    C        0      0        2 
   1  chr1_47721676     HPrz    T    C        0      0        2 
   1  chr1_47721676     ZBoe    T    C        0      0        2 
   1  chr1_47721676     ZGre    T    C        0      0        2 
   1  chr1_47721676     ZHar    T    C        0      0        2 
   1  chr1_47721676   Sample    T    C        0      0        2 
   1  chr1_47726443     AAsi    C    G        0      0        2 
   1  chr1_47726443     AKia    C    G        0      0        2 
   1  chr1_47726443     AOna    C    G        0      0        2 
   1  chr1_47726443     ASom    C    G        0      0        2 
   1  chr1_47726443     HCab    C    G        0      0        2 
   1  chr1_47726443     HPrz    C    G        0      0        2 
   1  chr1_47726443     ZBoe    C    G        0      0        2 
   1  chr1_47726443     ZGre    C    G        0      0        2 
   1  chr1_47726443     ZHar    C    G      0.5      1        2 
   1  chr1_47726443   Sample    C    G        0      0        2 
   1  chr1_47729501     AAsi    C    T        0      0        2 
   1  chr1_47729501     AKia    C    T        0      0        2 
   1  chr1_47729501     AOna    C    T        0      0        2 
   1  chr1_47729501     ASom    C    T        0      0        2 
   1  chr1_47729501     HCab    C    T        1      2        2 
   1  chr1_47729501     HPrz    C    T        1      2        2 
   1  chr1_47729501     ZBoe    C    T        0      0        2 
   1  chr1_47729501     ZGre    C    T        0      0        2 
   1  chr1_47729501     ZHar    C    T        0      0        2 
   1  chr1_47729501   Sample    C    T        0      0        2 
   1  chr1_47753828     AAsi    A    G        0      0        2 
   1  chr1_47753828     AKia    A    G        1      2        2 
   1  chr1_47753828     AOna    A    G      0.5      1        2 
   1  chr1_47753828     ASom    A    G        0      0        2 
   1  chr1_47753828     HCab    A    G        0      0        2 
   1  chr1_47753828     HPrz    A    G        0      0        2 
   1  chr1_47753828     ZBoe    A    G        1      2        2 
   1  chr1_47753828     ZGre    A    G        1      2        2 
   1  chr1_47753828     ZHar    A    G        1      2        2 
   1  chr1_47753828   Sample    A    G        0      0        2 
   1  chr1_47759284     AAsi    A    G        0      0        2 
   1  chr1_47759284     AKia    A    G        0      0        2 
   1  chr1_47759284     AOna    A    G        0      0        2 
   1  chr1_47759284     ASom    A    G        0      0        2 
   1  chr1_47759284     HCab    A    G        1      2        2 
   1  chr1_47759284     HPrz    A    G        1      2        2 
   1  chr1_47759284     ZBoe    A    G        0      0        2 
   1  chr1_47759284     ZGre    A    G        0      0        2 
   1  chr1_47759284     ZHar    A    G        0      0        2 
   1  chr1_47759284   Sample    A    G        0      0        2 
   1  chr1_47760171     AAsi    G    A        0      0        2 
   1  chr1_47760171     AKia    G    A        0      0        2 
   1  chr1_47760171     AOna    G    A        0      0        2 
   1  chr1_47760171     ASom    G    A        0      0        2 
   1  chr1_47760171     HCab    G    A        1      2        2 
   1  chr1_47760171     HPrz    G    A        1      2        2 
   1  chr1_47760171     ZBoe    G    A        0      0        2 
   1  chr1_47760171     ZGre    G    A        0      0        2 
   1  chr1_47760171     ZHar    G    A        0      0        2 
   1  chr1_47760171   Sample    G    A        0      0        2 
   1  chr1_47764208     AAsi    A    G        0      0        2 
   1  chr1_47764208     AKia    A    G        0      0        2 
   1  chr1_47764208     AOna    A    G        0      0        2 
   1  chr1_47764208     ASom    A    G        0      0        2 
   1  chr1_47764208     HCab    A    G        0      0        2 
   1  chr1_47764208     HPrz    A    G        0      0        2 
   1  chr1_47764208     ZBoe    A    G      0.5      1        2 
   1  chr1_47764208     ZGre    A    G        0      0        2 
   1  chr1_47764208     ZHar    A    G        0      0        2 
   1  chr1_47764208   Sample    A    G        0      0        2 
   1  chr1_47765987     AAsi    A    C        0      0        2 
   1  chr1_47765987     AKia    A    C        0      0        2 
   1  chr1_47765987     AOna    A    C        0      0        2 
   1  chr1_47765987     ASom    A    C        0      0        2 
   1  chr1_47765987     HCab    A    C        0      0        2 
   1  chr1_47765987     HPrz    A    C        0      0        2 
   1  chr1_47765987     ZBoe    A    C        0      0        2 
   1  chr1_47765987     ZGre    A    C      0.5      1        2 
   1  chr1_47765987     ZHar    A    C        0      0        2 
   1  chr1_47765987   Sample    A    C        0      0        2 
   1  chr1_47769889     AAsi    A    G        0      0        2 
   1  chr1_47769889     AKia    A    G        0      0        2 
   1  chr1_47769889     AOna    A    G        0      0        2 
   1  chr1_47769889     ASom    A    G        0      0        2 
   1  chr1_47769889     HCab    A    G        1      2        2 
   1  chr1_47769889     HPrz    A    G        1      2        2 
   1  chr1_47769889     ZBoe    A    G        0      0        2 
   1  chr1_47769889     ZGre    A    G        0      0        2 
   1  chr1_47769889     ZHar    A    G        0      0        2 
   1  chr1_47769889   Sample    A    G        0      0        2 
   1  chr1_47781034     AAsi    G    A      0.5      1        2 
   1  chr1_47781034     AKia    G    A        0      0        2 
   1  chr1_47781034     AOna    G    A        0      0        2 
   1  chr1_47781034     ASom    G    A        0      0        2 
   1  chr1_47781034     HCab    G    A        0      0        2 
   1  chr1_47781034     HPrz    G    A        0      0        2 
   1  chr1_47781034     ZBoe    G    A        0      0        2 
   1  chr1_47781034     ZGre    G    A        0      0        2 
   1  chr1_47781034     ZHar    G    A        0      0        2 
   1  chr1_47781034   Sample    G    A        0      0        2 
   1  chr1_47790712     AAsi    C    A        0      0        2 
   1  chr1_47790712     AKia    C    A        0      0        2 
   1  chr1_47790712     AOna    C    A        0      0        2 
   1  chr1_47790712     ASom    C    A        0      0        2 
   1  chr1_47790712     HCab    C    A        1      2        2 
   1  chr1_47790712     HPrz    C    A        1      2        2 
   1  chr1_47790712     ZBoe    C    A        0      0        2 
   1  chr1_47790712     ZGre    C    A        0      0        2 
   1  chr1_47790712     ZHar    C    A        0      0        2 
   1  chr1_47790712   Sample    C    A        0      0        2 
   1  chr1_47797549     AAsi    G    T        1      2        2 
   1  chr1_47797549     AKia    G    T        0      0        2 
   1  chr1_47797549     AOna    G    T        0      0        2 
   1  chr1_47797549     ASom    G    T        1      2        2 
   1  chr1_47797549     HCab    G    T        0      0        2 
   1  chr1_47797549     HPrz    G    T        0      0        2 
   1  chr1_47797549     ZBoe    G    T        0      0        2 
   1  chr1_47797549     ZGre    G    T        0      0        2 
   1  chr1_47797549     ZHar    G    T        0      0        2 
   1  chr1_47797549   Sample    G    T        0      0        2 
   1  chr1_47805734     AAsi    G    T        0      0        2 
   1  chr1_47805734     AKia    G    T        0      0        2 
   1  chr1_47805734     AOna    G    T        0      0        2 
   1  chr1_47805734     ASom    G    T        0      0        2 
   1  chr1_47805734     HCab    G    T        0      0        2 
   1  chr1_47805734     HPrz    G    T      0.5      1        2 
   1  chr1_47805734     ZBoe    G    T        0      0        2 
   1  chr1_47805734     ZGre    G    T        0      0        2 
   1  chr1_47805734     ZHar    G    T        0      0        2 
   1  chr1_47805734   Sample    G    T        0      0        2 
   1  chr1_47806479     AAsi    G    C        0      0        2 
   1  chr1_47806479     AKia    G    C        0      0        2 
   1  chr1_47806479     AOna    G    C        0      0        2 
   1  chr1_47806479     ASom    G    C        0      0        2 
   1  chr1_47806479     HCab    G    C        1      2        2 
   1  chr1_47806479     HPrz    G    C      0.5      1        2 
   1  chr1_47806479     ZBoe    G    C        0      0        2 
   1  chr1_47806479     ZGre    G    C        0      0        2 
   1  chr1_47806479     ZHar    G    C        0      0        2 
   1  chr1_47806479   Sample    G    C        0      0        2 
   1  chr1_47808658     AAsi    G    A        0      0        2 
   1  chr1_47808658     AKia    G    A        0      0        2 
   1  chr1_47808658     AOna    G    A      0.5      1        2 
   1  chr1_47808658     ASom    G    A        0      0        2 
   1  chr1_47808658     HCab    G    A        0      0        2 
   1  chr1_47808658     HPrz    G    A        0      0        2 
   1  chr1_47808658     ZBoe    G    A        0      0        2 
   1  chr1_47808658     ZGre    G    A        0      0        2 
   1  chr1_47808658     ZHar    G    A        0      0        2 
   1  chr1_47808658   Sample    G    A        0      0        2 
   1  chr1_47817116     AAsi    C    T        0      0        2 
   1  chr1_47817116     AKia    C    T        0      0        2 
   1  chr1_47817116     AOna    C    T        0      0        2 
   1  chr1_47817116     ASom    C    T        0      0        2 
   1  chr1_47817116     HCab    C    T        0      0        2 
   1  chr1_47817116     HPrz    C    T      0.5      1        2 
   1  chr1_47817116     ZBoe    C    T        0      0        2 
   1  chr1_47817116     ZGre    C    T        0      0        2 
   1  chr1_47817116     ZHar    C    T        0      0        2 
   1  chr1_47817116   Sample    C    T        0      0        2 
   1  chr1_47825471     AAsi    A    G        0      0        2 
   1  chr1_47825471     AKia    A    G        0      0        2 
   1  chr1_47825471     AOna    A    G        0      0        2 
   1  chr1_47825471     ASom    A    G        0      0        2 
   1  chr1_47825471     HCab    A    G        1      2        2 
   1  chr1_47825471     HPrz    A    G        1      2        2 
   1  chr1_47825471     ZBoe    A    G        0      0        2 
   1  chr1_47825471     ZGre    A    G        0      0        2 
   1  chr1_47825471     ZHar    A    G        0      0        2 
   1  chr1_47825471   Sample    A    G        0      0        2 
   1  chr1_47832329     AAsi    T    C        0      0        2 
   1  chr1_47832329     AKia    T    C        1      2        2 
   1  chr1_47832329     AOna    T    C        1      2        2 
   1  chr1_47832329     ASom    T    C        0      0        2 
   1  chr1_47832329     HCab    T    C        0      0        2 
   1  chr1_47832329     HPrz    T    C        0      0        2 
   1  chr1_47832329     ZBoe    T    C        0      0        2 
   1  chr1_47832329     ZGre    T    C        0      0        2 
   1  chr1_47832329     ZHar    T    C        0      0        2 
   1  chr1_47832329   Sample    T    C        0      0        2 
   1  chr1_47832623     AAsi    A    G        0      0        2 
   1  chr1_47832623     AKia    A    G        0      0        2 
   1  chr1_47832623     AOna    A    G        0      0        2 
   1  chr1_47832623     ASom    A    G        0      0        2 
   1  chr1_47832623     HCab    A    G        0      0        2 
   1  chr1_47832623     HPrz    A    G        0      0        2 
   1  chr1_47832623     ZBoe    A    G        0      0        2 
   1  chr1_47832623     ZGre    A    G        0      0        2 
   1  chr1_47832623     ZHar    A    G      0.5      1        2 
   1  chr1_47832623   Sample    A    G        0      0        2 
   1  chr1_47844991     AAsi    T    A        0      0        2 
   1  chr1_47844991     AKia    T    A        0      0        2 
   1  chr1_47844991     AOna    T    A        0      0        2 
   1  chr1_47844991     ASom    T    A        0      0        2 
   1  chr1_47844991     HCab    T    A        0      0        2 
   1  chr1_47844991     HPrz    T    A      0.5      1        2 
   1  chr1_47844991     ZBoe    T    A        0      0        2 
   1  chr1_47844991     ZGre    T    A        0      0        2 
   1  chr1_47844991     ZHar    T    A        0      0        2 
   1  chr1_47844991   Sample    T    A        0      0        2 
   1  chr1_47848739     AAsi    A    C        0      0        2 
   1  chr1_47848739     AKia    A    C        0      0        2 
   1  chr1_47848739     AOna    A    C        0      0        2 
   1  chr1_47848739     ASom    A    C        0      0        2 
   1  chr1_47848739     HCab    A    C        1      2        2 
   1  chr1_47848739     HPrz    A    C        1      2        2 
   1  chr1_47848739     ZBoe    A    C        0      0        2 
   1  chr1_47848739     ZGre    A    C        0      0        2 
   1  chr1_47848739     ZHar    A    C        0      0        2 
   1  chr1_47848739   Sample    A    C        0      0        2 
   1  chr1_47851791     AAsi    C    G        0      0        2 
   1  chr1_47851791     AKia    C    G        0      0        2 
   1  chr1_47851791     AOna    C    G        0      0        2 
   1  chr1_47851791     ASom    C    G        0      0        2 
   1  chr1_47851791     HCab    C    G        0      0        2 
   1  chr1_47851791     HPrz    C    G        0      0        2 
   1  chr1_47851791     ZBoe    C    G        0      0        2 
   1  chr1_47851791     ZGre    C    G        1      2        2 
   1  chr1_47851791     ZHar    C    G        0      0        2 
   1  chr1_47851791   Sample    C    G        0      0        2 
   1  chr1_47874398     AAsi    C    T        0      0        2 
   1  chr1_47874398     AKia    C    T        0      0        2 
   1  chr1_47874398     AOna    C    T        0      0        2 
   1  chr1_47874398     ASom    C    T        0      0        2 
   1  chr1_47874398     HCab    C    T        0      0        2 
   1  chr1_47874398     HPrz    C    T        0      0        2 
   1  chr1_47874398     ZBoe    C    T        1      2        2 
   1  chr1_47874398     ZGre    C    T        0      0        2 
   1  chr1_47874398     ZHar    C    T        0      0        2 
   1  chr1_47874398   Sample    C    T        0      0        2 
   1  chr1_47894360     AAsi    T    G        0      0        2 
   1  chr1_47894360     AKia    T    G        0      0        2 
   1  chr1_47894360     AOna    T    G        0      0        2 
   1  chr1_47894360     ASom    T    G        0      0        2 
   1  chr1_47894360     HCab    T    G        0      0        2 
   1  chr1_47894360     HPrz    T    G        0      0        2 
   1  chr1_47894360     ZBoe    T    G        0      0        2 
   1  chr1_47894360     ZGre    T    G        0      0        2 
   1  chr1_47894360     ZHar    T    G        1      2        2 
   1  chr1_47894360   Sample    T    G        0      0        2 
   1  chr1_47895302     AAsi    A    G        0      0        2 
   1  chr1_47895302     AKia    A    G        0      0        2 
   1  chr1_47895302     AOna    A    G        0      0        2 
   1  chr1_47895302     ASom    A    G        0      0        2 
   1  chr1_47895302     HCab    A    G        1      2        2 
   1  chr1_47895302     HPrz    A    G        1      2        2 
   1  chr1_47895302     ZBoe    A    G        0      0        2 
   1  chr1_47895302     ZGre    A    G        0      0        2 
   1  chr1_47895302     ZHar    A    G        0      0        2 
   1  chr1_47895302   Sample    A    G        0      0        2 
   1  chr1_47896031     AAsi    C    A        0      0        2 
   1  chr1_47896031     AKia    C    A        0      0        2 
   1  chr1_47896031     AOna    C    A        0      0        2 
   1  chr1_47896031     ASom    C    A        0      0        2 
   1  chr1_47896031     HCab    C    A        0      0        2 
   1  chr1_47896031     HPrz    C    A        0      0        2 
   1  chr1_47896031     ZBoe    C    A        0      0        2 
   1  chr1_47896031     ZGre    C    A        0      0        2 
   1  chr1_47896031     ZHar    C    A        1      2        2 
   1  chr1_47896031   Sample    C    A        0      0        2 
   1  chr1_47897160     AAsi    A    G        0      0        2 
   1  chr1_47897160     AKia    A    G        0      0        2 
   1  chr1_47897160     AOna    A    G        0      0        2 
   1  chr1_47897160     ASom    A    G        0      0        2 
   1  chr1_47897160     HCab    A    G        1      2        2 
   1  chr1_47897160     HPrz    A    G        1      2        2 
   1  chr1_47897160     ZBoe    A    G        0      0        2 
   1  chr1_47897160     ZGre    A    G        0      0        2 
   1  chr1_47897160     ZHar    A    G        0      0        2 
   1  chr1_47897160   Sample    A    G        0      0        2 
   1  chr1_47902669     AAsi    G    A        0      0        2 
   1  chr1_47902669     AKia    G    A        0      0        2 
   1  chr1_47902669     AOna    G    A        0      0        2 
   1  chr1_47902669     ASom    G    A        0      0        2 
   1  chr1_47902669     HCab    G    A        0      0        2 
   1  chr1_47902669     HPrz    G    A        0      0        2 
   1  chr1_47902669     ZBoe    G    A        1      2        2 
   1  chr1_47902669     ZGre    G    A        0      0        2 
   1  chr1_47902669     ZHar    G    A        0      0        2 
   1  chr1_47902669   Sample    G    A        0      0        2 
   1  chr1_47903877     AAsi    A    G        0      0        2 
   1  chr1_47903877     AKia    A    G        1      2        2 
   1  chr1_47903877     AOna    A    G        1      2        2 
   1  chr1_47903877     ASom    A    G        0      0        2 
   1  chr1_47903877     HCab    A    G        1      2        2 
   1  chr1_47903877     HPrz    A    G        1      2        2 
   1  chr1_47903877     ZBoe    A    G        0      0        2 
   1  chr1_47903877     ZGre    A    G        0      0        2 
   1  chr1_47903877     ZHar    A    G        0      0        2 
   1  chr1_47903877   Sample    A    G        0      0        2 
   1  chr1_47904350     AAsi    A    G        0      0        2 
   1  chr1_47904350     AKia    A    G        1      2        2 
   1  chr1_47904350     AOna    A    G        1      2        2 
   1  chr1_47904350     ASom    A    G        0      0        2 
   1  chr1_47904350     HCab    A    G        0      0        2 
   1  chr1_47904350     HPrz    A    G        0      0        2 
   1  chr1_47904350     ZBoe    A    G        0      0        2 
   1  chr1_47904350     ZGre    A    G        0      0        2 
   1  chr1_47904350     ZHar    A    G        0      0        2 
   1  chr1_47904350   Sample    A    G        0      0        2 
   1  chr1_47907722     AAsi    A    T        0      0        2 
   1  chr1_47907722     AKia    A    T        1      2        2 
   1  chr1_47907722     AOna    A    T        1      2        2 
   1  chr1_47907722     ASom    A    T        0      0        2 
   1  chr1_47907722     HCab    A    T        0      0        2 
   1  chr1_47907722     HPrz    A    T        0      0        2 
   1  chr1_47907722     ZBoe    A    T        0      0        2 
   1  chr1_47907722     ZGre    A    T        0      0        2 
   1  chr1_47907722     ZHar    A    T        0      0        2 
   1  chr1_47907722   Sample    A    T        0      0        2 
   1  chr1_47922312     AAsi    T    C        0      0        2 
   1  chr1_47922312     AKia    T    C        0      0        2 
   1  chr1_47922312     AOna    T    C        0      0        2 
   1  chr1_47922312     ASom    T    C      0.5      1        2 
   1  chr1_47922312     HCab    T    C        0      0        2 
   1  chr1_47922312     HPrz    T    C        0      0        2 
   1  chr1_47922312     ZBoe    T    C        0      0        2 
   1  chr1_47922312     ZGre    T    C        0      0        2 
   1  chr1_47922312     ZHar    T    C        0      0        2 
   1  chr1_47922312   Sample    T    C        0      0        2 
   1  chr1_47923698     AAsi    C    A        0      0        2 
   1  chr1_47923698     AKia    C    A        0      0        2 
   1  chr1_47923698     AOna    C    A      0.5      1        2 
   1  chr1_47923698     ASom    C    A        0      0        2 
   1  chr1_47923698     HCab    C    A        0      0        2 
   1  chr1_47923698     HPrz    C    A        0      0        2 
   1  chr1_47923698     ZBoe    C    A        0      0        2 
   1  chr1_47923698     ZGre    C    A        0      0        2 
   1  chr1_47923698     ZHar    C    A        0      0        2 
   1  chr1_47923698   Sample    C    A        0      0        2 
   1  chr1_47929267     AAsi    T    C        0      0        2 
   1  chr1_47929267     AKia    T    C        0      0        2 
   1  chr1_47929267     AOna    T    C        0      0        2 
   1  chr1_47929267     ASom    T    C        0      0        2 
   1  chr1_47929267     HCab    T    C        0      0        2 
   1  chr1_47929267     HPrz    T    C      0.5      1        2 
   1  chr1_47929267     ZBoe    T    C        0      0        2 
   1  chr1_47929267     ZGre    T    C        0      0        2 
   1  chr1_47929267     ZHar    T    C        0      0        2 
   1  chr1_47929267   Sample    T    C        0      0        2 
   1  chr1_47942609     AAsi    A    C      0.5      1        2 
   1  chr1_47942609     AKia    A    C        0      0        2 
   1  chr1_47942609     AOna    A    C        0      0        2 
   1  chr1_47942609     ASom    A    C        0      0        2 
   1  chr1_47942609     HCab    A    C        0      0        2 
   1  chr1_47942609     HPrz    A    C        0      0        2 
   1  chr1_47942609     ZBoe    A    C        0      0        2 
   1  chr1_47942609     ZGre    A    C        0      0        2 
   1  chr1_47942609     ZHar    A    C        0      0        2 
   1  chr1_47942609   Sample    A    C        0      0        2 
   1  chr1_47944357     AAsi    G    A        0      0        2 
   1  chr1_47944357     AKia    G    A        0      0        2 
   1  chr1_47944357     AOna    G    A        0      0        2 
   1  chr1_47944357     ASom    G    A      0.5      1        2 
   1  chr1_47944357     HCab    G    A        0      0        2 
   1  chr1_47944357     HPrz    G    A        0      0        2 
   1  chr1_47944357     ZBoe    G    A        0      0        2 
   1  chr1_47944357     ZGre    G    A        0      0        2 
   1  chr1_47944357     ZHar    G    A        0      0        2 
   1  chr1_47944357   Sample    G    A        0      0        2 
   1  chr1_47951282     AAsi    C    G        0      0        2 
   1  chr1_47951282     AKia    C    G        0      0        2 
   1  chr1_47951282     AOna    C    G        0      0        2 
   1  chr1_47951282     ASom    C    G        0      0        2 
   1  chr1_47951282     HCab    C    G        1      2        2 
   1  chr1_47951282     HPrz    C    G        1      2        2 
   1  chr1_47951282     ZBoe    C    G        0      0        2 
   1  chr1_47951282     ZGre    C    G        0      0        2 
   1  chr1_47951282     ZHar    C    G        0      0        2 
   1  chr1_47951282   Sample    C    G        0      0        2 
   1  chr1_47951377     AAsi    T    C        0      0        2 
   1  chr1_47951377     AKia    T    C        0      0        2 
   1  chr1_47951377     AOna    T    C        0      0        2 
   1  chr1_47951377     ASom    T    C        0      0        2 
   1  chr1_47951377     HCab    T    C      0.5      1        2 
   1  chr1_47951377     HPrz    T    C        0      0        2 
   1  chr1_47951377     ZBoe    T    C        0      0        2 
   1  chr1_47951377     ZGre    T    C        0      0        2 
   1  chr1_47951377     ZHar    T    C        0      0        2 
   1  chr1_47951377   Sample    T    C        0      0        2 
   1  chr1_47962571     AAsi    T    C        0      0        2 
   1  chr1_47962571     AKia    T    C        0      0        2 
   1  chr1_47962571     AOna    T    C        0      0        2 
   1  chr1_47962571     ASom    T    C        0      0        2 
   1  chr1_47962571     HCab    T    C        1      2        2 
   1  chr1_47962571     HPrz    T    C        1      2        2 
   1  chr1_47962571     ZBoe    T    C        0      0        2 
   1  chr1_47962571     ZGre    T    C        0      0        2 
   1  chr1_47962571     ZHar    T    C        0      0        2 
   1  chr1_47962571   Sample    T    C        0      0        2 
   1  chr1_47964943     AAsi    T    C        0      0        2 
   1  chr1_47964943     AKia    T    C        0      0        2 
   1  chr1_47964943     AOna    T    C        1      2        2 
   1  chr1_47964943     ASom    T    C        0      0        2 
   1  chr1_47964943     HCab    T    C        0      0        2 
   1  chr1_47964943     HPrz    T    C        0      0        2 
   1  chr1_47964943     ZBoe    T    C        0      0        2 
   1  chr1_47964943     ZGre    T    C        0      0        2 
   1  chr1_47964943     ZHar    T    C        0      0        2 
   1  chr1_47964943   Sample    T    C        0      0        2 
   1  chr1_47968179     AAsi    C    T        0      0        2 
   1  chr1_47968179     AKia    C    T        0      0        2 
   1  chr1_47968179     AOna    C    T        0      0        2 
   1  chr1_47968179     ASom    C    T        0      0        2 
   1  chr1_47968179     HCab    C    T        0      0        2 
   1  chr1_47968179     HPrz    C    T        0      0        2 
   1  chr1_47968179     ZBoe    C    T        0      0        2 
   1  chr1_47968179     ZGre    C    T        0      0        2 
   1  chr1_47968179     ZHar    C    T      0.5      1        2 
   1  chr1_47968179   Sample    C    T        0      0        2 
   1  chr1_47970589     AAsi    C    G        0      0        2 
   1  chr1_47970589     AKia    C    G        1      2        2 
   1  chr1_47970589     AOna    C    G        0      0        2 
   1  chr1_47970589     ASom    C    G        0      0        2 
   1  chr1_47970589     HCab    C    G        0      0        2 
   1  chr1_47970589     HPrz    C    G        0      0        2 
   1  chr1_47970589     ZBoe    C    G        0      0        2 
   1  chr1_47970589     ZGre    C    G        0      0        2 
   1  chr1_47970589     ZHar    C    G        0      0        2 
   1  chr1_47970589   Sample    C    G        0      0        2 
   1  chr1_47975783     AAsi    C    T        0      0        2 
   1  chr1_47975783     AKia    C    T        0      0        2 
   1  chr1_47975783     AOna    C    T        1      2        2 
   1  chr1_47975783     ASom    C    T        0      0        2 
   1  chr1_47975783     HCab    C    T        0      0        2 
   1  chr1_47975783     HPrz    C    T        0      0        2 
   1  chr1_47975783     ZBoe    C    T        0      0        2 
   1  chr1_47975783     ZGre    C    T        0      0        2 
   1  chr1_47975783     ZHar    C    T        0      0        2 
   1  chr1_47975783   Sample    C    T        0      0        2 
   1  chr1_47979328     AAsi    T    C        0      0        2 
   1  chr1_47979328     AKia    T    C        0      0        2 
   1  chr1_47979328     AOna    T    C        0      0        2 
   1  chr1_47979328     ASom    T    C        0      0        2 
   1  chr1_47979328     HCab    T    C        1      2        2 
   1  chr1_47979328     HPrz    T    C        1      2        2 
   1  chr1_47979328     ZBoe    T    C        0      0        2 
   1  chr1_47979328     ZGre    T    C        0      0        2 
   1  chr1_47979328     ZHar    T    C        0      0        2 
   1  chr1_47979328   Sample    T    C        0      0        2 
   1  chr1_47996877     AAsi    G    C        0      0        2 
   1  chr1_47996877     AKia    G    C        0      0        2 
   1  chr1_47996877     AOna    G    C        0      0        2 
   1  chr1_47996877     ASom    G    C        0      0        2 
   1  chr1_47996877     HCab    G    C        0      0        2 
   1  chr1_47996877     HPrz    G    C        0      0        2 
   1  chr1_47996877     ZBoe    G    C        1      2        2 
   1  chr1_47996877     ZGre    G    C        0      0        2 
   1  chr1_47996877     ZHar    G    C        0      0        2 
   1  chr1_47996877   Sample    G    C        0      0        2 
   1  chr1_47999523     AAsi    A    G        0      0        2 
   1  chr1_47999523     AKia    A    G        0      0        2 
   1  chr1_47999523     AOna    A    G        0      0        2 
   1  chr1_47999523     ASom    A    G        0      0        2 
   1  chr1_47999523     HCab    A    G        0      0        2 
   1  chr1_47999523     HPrz    A    G        0      0        2 
   1  chr1_47999523     ZBoe    A    G        1      2        2 
   1  chr1_47999523     ZGre    A    G        1      2        2 
   1  chr1_47999523     ZHar    A    G        1      2        2 
   1  chr1_47999523   Sample    A    G        0      0        2 
   1  chr1_48000223     AAsi    A    C        0      0        2 
   1  chr1_48000223     AKia    A    C        0      0        2 
   1  chr1_48000223     AOna    A    C        0      0        2 
   1  chr1_48000223     ASom    A    C        0      0        2 
   1  chr1_48000223     HCab    A    C        0      0        2 
   1  chr1_48000223     HPrz    A    C        0      0        2 
   1  chr1_48000223     ZBoe    A    C        0      0        2 
   1  chr1_48000223     ZGre    A    C      0.5      1        2 
   1  chr1_48000223     ZHar    A    C        0      0        2 
   1  chr1_48000223   Sample    A    C        0      0        2 
   1  chr1_48007527     AAsi    G    C        0      0        2 
   1  chr1_48007527     AKia    G    C        1      2        2 
   1  chr1_48007527     AOna    G    C        0      0        2 
   1  chr1_48007527     ASom    G    C        0      0        2 
   1  chr1_48007527     HCab    G    C        0      0        2 
   1  chr1_48007527     HPrz    G    C        0      0        2 
   1  chr1_48007527     ZBoe    G    C        0      0        2 
   1  chr1_48007527     ZGre    G    C        0      0        2 
   1  chr1_48007527     ZHar    G    C        0      0        2 
   1  chr1_48007527   Sample    G    C        0      0        2 
   1  chr1_48009643     AAsi    A    G        0      0        2 
   1  chr1_48009643     AKia    A    G        0      0        2 
   1  chr1_48009643     AOna    A    G        0      0        2 
   1  chr1_48009643     ASom    A    G        0      0        2 
   1  chr1_48009643     HCab    A    G        1      2        2 
   1  chr1_48009643     HPrz    A    G        1      2        2 
   1  chr1_48009643     ZBoe    A    G        0      0        2 
   1  chr1_48009643     ZGre    A    G        0      0        2 
   1  chr1_48009643     ZHar    A    G        0      0        2 
   1  chr1_48009643   Sample    A    G        0      0        2 
   1  chr1_48027086     AAsi    A    G        0      0        2 
   1  chr1_48027086     AKia    A    G        0      0        2 
   1  chr1_48027086     AOna    A    G        0      0        2 
   1  chr1_48027086     ASom    A    G        0      0        2 
   1  chr1_48027086     HCab    A    G      0.5      1        2 
   1  chr1_48027086     HPrz    A    G        0      0        2 
   1  chr1_48027086     ZBoe    A    G        0      0        2 
   1  chr1_48027086     ZGre    A    G        0      0        2 
   1  chr1_48027086     ZHar    A    G        0      0        2 
   1  chr1_48027086   Sample    A    G        0      0        2 
   1  chr1_48041416     AAsi    G    A        1      2        2 
   1  chr1_48041416     AKia    G    A        0      0        2 
   1  chr1_48041416     AOna    G    A        0      0        2 
   1  chr1_48041416     ASom    G    A        1      2        2 
   1  chr1_48041416     HCab    G    A        1      2        2 
   1  chr1_48041416     HPrz    G    A        1      2        2 
   1  chr1_48041416     ZBoe    G    A        0      0        2 
   1  chr1_48041416     ZGre    G    A        0      0        2 
   1  chr1_48041416     ZHar    G    A        0      0        2 
   1  chr1_48041416   Sample    G    A        1      2        2 
   1  chr1_48045141     AAsi    C    T        0      0        2 
   1  chr1_48045141     AKia    C    T        0      0        2 
   1  chr1_48045141     AOna    C    T        0      0        2 
   1  chr1_48045141     ASom    C    T        0      0        2 
   1  chr1_48045141     HCab    C    T        1      2        2 
   1  chr1_48045141     HPrz    C    T        1      2        2 
   1  chr1_48045141     ZBoe    C    T        0      0        2 
   1  chr1_48045141     ZGre    C    T        0      0        2 
   1  chr1_48045141     ZHar    C    T        0      0        2 
   1  chr1_48045141   Sample    C    T        0      0        2 
   1  chr1_48052463     AAsi    A    G        0      0        2 
   1  chr1_48052463     AKia    A    G        0      0        2 
   1  chr1_48052463     AOna    A    G        0      0        2 
   1  chr1_48052463     ASom    A    G        0      0        2 
   1  chr1_48052463     HCab    A    G        1      2        2 
   1  chr1_48052463     HPrz    A    G        1      2        2 
   1  chr1_48052463     ZBoe    A    G        0      0        2 
   1  chr1_48052463     ZGre    A    G        0      0        2 
   1  chr1_48052463     ZHar    A    G        0      0        2 
   1  chr1_48052463   Sample    A    G        0      0        2 
   1  chr1_48058991     AAsi    A    C        1      2        2 
   1  chr1_48058991     AKia    A    C        0      0        2 
   1  chr1_48058991     AOna    A    C        0      0        2 
   1  chr1_48058991     ASom    A    C        0      0        2 
   1  chr1_48058991     HCab    A    C        0      0        2 
   1  chr1_48058991     HPrz    A    C        0      0        2 
   1  chr1_48058991     ZBoe    A    C        0      0        2 
   1  chr1_48058991     ZGre    A    C        0      0        2 
   1  chr1_48058991     ZHar    A    C        0      0        2 
   1  chr1_48058991   Sample    A    C        1      2        2 
   1  chr1_48059695     AAsi    A    G        0      0        2 
   1  chr1_48059695     AKia    A    G        0      0        2 
   1  chr1_48059695     AOna    A    G        0      0        2 
   1  chr1_48059695     ASom    A    G        0      0        2 
   1  chr1_48059695     HCab    A    G        0      0        2 
   1  chr1_48059695     HPrz    A    G        0      0        2 
   1  chr1_48059695     ZBoe    A    G        0      0        2 
   1  chr1_48059695     ZGre    A    G        0      0        2 
   1  chr1_48059695     ZHar    A    G        1      2        2 
   1  chr1_48059695   Sample    A    G        0      0        2 
   1  chr1_48071132     AAsi    A    G        0      0        2 
   1  chr1_48071132     AKia    A    G        0      0        2 
   1  chr1_48071132     AOna    A    G        0      0        2 
   1  chr1_48071132     ASom    A    G        0      0        2 
   1  chr1_48071132     HCab    A    G        0      0        2 
   1  chr1_48071132     HPrz    A    G        0      0        2 
   1  chr1_48071132     ZBoe    A    G        0      0        2 
   1  chr1_48071132     ZGre    A    G      0.5      1        2 
   1  chr1_48071132     ZHar    A    G        0      0        2 
   1  chr1_48071132   Sample    A    G        0      0        2 
   1  chr1_48077984     AAsi    T    G        0      0        2 
   1  chr1_48077984     AKia    T    G        0      0        2 
   1  chr1_48077984     AOna    T    G        0      0        2 
   1  chr1_48077984     ASom    T    G        0      0        2 
   1  chr1_48077984     HCab    T    G        1      2        2 
   1  chr1_48077984     HPrz    T    G        1      2        2 
   1  chr1_48077984     ZBoe    T    G        0      0        2 
   1  chr1_48077984     ZGre    T    G        0      0        2 
   1  chr1_48077984     ZHar    T    G        0      0        2 
   1  chr1_48077984   Sample    T    G        0      0        2 
   1  chr1_48088474     AAsi    C    T        0      0        2 
   1  chr1_48088474     AKia    C    T        0      0        2 
   1  chr1_48088474     AOna    C    T        0      0        2 
   1  chr1_48088474     ASom    C    T        0      0        2 
   1  chr1_48088474     HCab    C    T        0      0        2 
   1  chr1_48088474     HPrz    C    T        0      0        2 
   1  chr1_48088474     ZBoe    C    T        1      2        2 
   1  chr1_48088474     ZGre    C    T        0      0        2 
   1  chr1_48088474     ZHar    C    T        0      0        2 
   1  chr1_48088474   Sample    C    T        0      0        2 
   1  chr1_48095258     AAsi    T    C        1      2        2 
   1  chr1_48095258     AKia    T    C        0      0        2 
   1  chr1_48095258     AOna    T    C        0      0        2 
   1  chr1_48095258     ASom    T    C        0      0        2 
   1  chr1_48095258     HCab    T    C        0      0        2 
   1  chr1_48095258     HPrz    T    C        0      0        2 
   1  chr1_48095258     ZBoe    T    C        0      0        2 
   1  chr1_48095258     ZGre    T    C        0      0        2 
   1  chr1_48095258     ZHar    T    C        0      0        2 
   1  chr1_48095258   Sample    T    C        0      0        2 
   1  chr1_48100985     AAsi    T    C        0      0        2 
   1  chr1_48100985     AKia    T    C        0      0        2 
   1  chr1_48100985     AOna    T    C        0      0        2 
   1  chr1_48100985     ASom    T    C        1      2        2 
   1  chr1_48100985     HCab    T    C        0      0        2 
   1  chr1_48100985     HPrz    T    C        0      0        2 
   1  chr1_48100985     ZBoe    T    C        0      0        2 
   1  chr1_48100985     ZGre    T    C        0      0        2 
   1  chr1_48100985     ZHar    T    C        0      0        2 
   1  chr1_48100985   Sample    T    C        0      0        2 
   1  chr1_48114657     AAsi    G    C        0      0        2 
   1  chr1_48114657     AKia    G    C        0      0        2 
   1  chr1_48114657     AOna    G    C        0      0        2 
   1  chr1_48114657     ASom    G    C        0      0        2 
   1  chr1_48114657     HCab    G    C        0      0        2 
   1  chr1_48114657     HPrz    G    C        0      0        2 
   1  chr1_48114657     ZBoe    G    C        0      0        2 
   1  chr1_48114657     ZGre    G    C        0      0        2 
   1  chr1_48114657     ZHar    G    C      0.5      1        2 
   1  chr1_48114657   Sample    G    C        0      0        2 
   1  chr1_48118562     AAsi    A    G        0      0        2 
   1  chr1_48118562     AKia    A    G        0      0        2 
   1  chr1_48118562     AOna    A    G        0      0        2 
   1  chr1_48118562     ASom    A    G        0      0        2 
   1  chr1_48118562     HCab    A    G        0      0        2 
   1  chr1_48118562     HPrz    A    G        1      2        2 
   1  chr1_48118562     ZBoe    A    G        0      0        2 
   1  chr1_48118562     ZGre    A    G        0      0        2 
   1  chr1_48118562     ZHar    A    G        0      0        2 
   1  chr1_48118562   Sample    A    G        0      0        2 
   1  chr1_48125483     AAsi    T    A        0      0        2 
   1  chr1_48125483     AKia    T    A        0      0        2 
   1  chr1_48125483     AOna    T    A        0      0        2 
   1  chr1_48125483     ASom    T    A        0      0        2 
   1  chr1_48125483     HCab    T    A        0      0        2 
   1  chr1_48125483     HPrz    T    A        0      0        2 
   1  chr1_48125483     ZBoe    T    A        0      0        2 
   1  chr1_48125483     ZGre    T    A      0.5      1        2 
   1  chr1_48125483     ZHar    T    A        0      0        2 
   1  chr1_48125483   Sample    T    A        0      0        2 
   1  chr1_48127193     AAsi    G    A        0      0        2 
   1  chr1_48127193     AKia    G    A        0      0        2 
   1  chr1_48127193     AOna    G    A        1      2        2 
   1  chr1_48127193     ASom    G    A        0      0        2 
   1  chr1_48127193     HCab    G    A        0      0        2 
   1  chr1_48127193     HPrz    G    A        0      0        2 
   1  chr1_48127193     ZBoe    G    A        0      0        2 
   1  chr1_48127193     ZGre    G    A        0      0        2 
   1  chr1_48127193     ZHar    G    A        0      0        2 
   1  chr1_48127193   Sample    G    A        0      0        2 
   1  chr1_48131332     AAsi    T    G        0      0        2 
   1  chr1_48131332     AKia    T    G        1      2        2 
   1  chr1_48131332     AOna    T    G        0      0        2 
   1  chr1_48131332     ASom    T    G        0      0        2 
   1  chr1_48131332     HCab    T    G        0      0        2 
   1  chr1_48131332     HPrz    T    G        0      0        2 
   1  chr1_48131332     ZBoe    T    G        0      0        2 
   1  chr1_48131332     ZGre    T    G        0      0        2 
   1  chr1_48131332     ZHar    T    G        0      0        2 
   1  chr1_48131332   Sample    T    G        0      0        2 
   1  chr1_48138538     AAsi    C    G        0      0        2 
   1  chr1_48138538     AKia    C    G        0      0        2 
   1  chr1_48138538     AOna    C    G        0      0        2 
   1  chr1_48138538     ASom    C    G        0      0        2 
   1  chr1_48138538     HCab    C    G        0      0        2 
   1  chr1_48138538     HPrz    C    G        0      0        2 
   1  chr1_48138538     ZBoe    C    G        0      0        2 
   1  chr1_48138538     ZGre    C    G        1      2        2 
   1  chr1_48138538     ZHar    C    G        0      0        2 
   1  chr1_48138538   Sample    C    G        0      0        2 
   1  chr1_48140026     AAsi    T    C        0      0        2 
   1  chr1_48140026     AKia    T    C        0      0        2 
   1  chr1_48140026     AOna    T    C        0      0        2 
   1  chr1_48140026     ASom    T    C        0      0        2 
   1  chr1_48140026     HCab    T    C        0      0        2 
   1  chr1_48140026     HPrz    T    C        0      0        2 
   1  chr1_48140026     ZBoe    T    C        0      0        2 
   1  chr1_48140026     ZGre    T    C        0      0        2 
   1  chr1_48140026     ZHar    T    C        1      2        2 
   1  chr1_48140026   Sample    T    C        0      0        2 
   1  chr1_48151770     AAsi    A    G        0      0        2 
   1  chr1_48151770     AKia    A    G        0      0        2 
   1  chr1_48151770     AOna    A    G      0.5      1        2 
   1  chr1_48151770     ASom    A    G        0      0        2 
   1  chr1_48151770     HCab    A    G        0      0        2 
   1  chr1_48151770     HPrz    A    G        0      0        2 
   1  chr1_48151770     ZBoe    A    G        0      0        2 
   1  chr1_48151770     ZGre    A    G        0      0        2 
   1  chr1_48151770     ZHar    A    G        0      0        2 
   1  chr1_48151770   Sample    A    G        0      0        2 
   1  chr1_48152096     AAsi    C    G        0      0        2 
   1  chr1_48152096     AKia    C    G        0      0        2 
   1  chr1_48152096     AOna    C    G        0      0        2 
   1  chr1_48152096     ASom    C    G        0      0        2 
   1  chr1_48152096     HCab    C    G      0.5      1        2 
   1  chr1_48152096     HPrz    C    G        0      0        2 
   1  chr1_48152096     ZBoe    C    G        0      0        2 
   1  chr1_48152096     ZGre    C    G        0      0        2 
   1  chr1_48152096     ZHar    C    G        0      0        2 
   1  chr1_48152096   Sample    C    G        0      0        2 
   1  chr1_48161621     AAsi    T    C        0      0        2 
   1  chr1_48161621     AKia    T    C      0.5      1        2 
   1  chr1_48161621     AOna    T    C        0      0        2 
   1  chr1_48161621     ASom    T    C        0      0        2 
   1  chr1_48161621     HCab    T    C        0      0        2 
   1  chr1_48161621     HPrz    T    C        0      0        2 
   1  chr1_48161621     ZBoe    T    C        0      0        2 
   1  chr1_48161621     ZGre    T    C        0      0        2 
   1  chr1_48161621     ZHar    T    C        0      0        2 
   1  chr1_48161621   Sample    T    C        0      0        2 
   1  chr1_48162399     AAsi    G    A        0      0        2 
   1  chr1_48162399     AKia    G    A        0      0        2 
   1  chr1_48162399     AOna    G    A        0      0        2 
   1  chr1_48162399     ASom    G    A        0      0        2 
   1  chr1_48162399     HCab    G    A        1      2        2 
   1  chr1_48162399     HPrz    G    A        1      2        2 
   1  chr1_48162399     ZBoe    G    A        0      0        2 
   1  chr1_48162399     ZGre    G    A        0      0        2 
   1  chr1_48162399     ZHar    G    A        0      0        2 
   1  chr1_48162399   Sample    G    A        0      0        2 
   1  chr1_48166666     AAsi    C    T        0      0        2 
   1  chr1_48166666     AKia    C    T        0      0        2 
   1  chr1_48166666     AOna    C    T      0.5      1        2 
   1  chr1_48166666     ASom    C    T        0      0        2 
   1  chr1_48166666     HCab    C    T        0      0        2 
   1  chr1_48166666     HPrz    C    T        0      0        2 
   1  chr1_48166666     ZBoe    C    T        0      0        2 
   1  chr1_48166666     ZGre    C    T        0      0        2 
   1  chr1_48166666     ZHar    C    T        0      0        2 
   1  chr1_48166666   Sample    C    T        0      0        2 
   1  chr1_48174668     AAsi    C    T        0      0        2 
   1  chr1_48174668     AKia    C    T        0      0        2 
   1  chr1_48174668     AOna    C    T        0      0        2 
   1  chr1_48174668     ASom    C    T        0      0        2 
   1  chr1_48174668     HCab    C    T        0      0        2 
   1  chr1_48174668     HPrz    C    T        0      0        2 
   1  chr1_48174668     ZBoe    C    T        0      0        2 
   1  chr1_48174668     ZGre    C    T        1      2        2 
   1  chr1_48174668     ZHar    C    T        0      0        2 
   1  chr1_48174668   Sample    C    T        0      0        2 
   1  chr1_48193953     AAsi    C    G        0      0        2 
   1  chr1_48193953     AKia    C    G      0.5      1        2 
   1  chr1_48193953     AOna    C    G        0      0        2 
   1  chr1_48193953     ASom    C    G        0      0        2 
   1  chr1_48193953     HCab    C    G        0      0        2 
   1  chr1_48193953     HPrz    C    G        0      0        2 
   1  chr1_48193953     ZBoe    C    G        0      0        2 
   1  chr1_48193953     ZGre    C    G        0      0        2 
   1  chr1_48193953     ZHar    C    G        0      0        2 
   1  chr1_48193953   Sample    C    G        0      0        2 
   1  chr1_48196448     AAsi    G    C        0      0        2 
   1  chr1_48196448     AKia    G    C        0      0        2 
   1  chr1_48196448     AOna    G    C        0      0        2 
   1  chr1_48196448     ASom    G    C        0      0        2 
   1  chr1_48196448     HCab    G    C        1      2        2 
   1  chr1_48196448     HPrz    G    C        1      2        2 
   1  chr1_48196448     ZBoe    G    C        0      0        2 
   1  chr1_48196448     ZGre    G    C        0      0        2 
   1  chr1_48196448     ZHar    G    C        0      0        2 
   1  chr1_48196448   Sample    G    C        0      0        2 
   1  chr1_48198547     AAsi    A    G        0      0        2 
   1  chr1_48198547     AKia    A    G        0      0        2 
   1  chr1_48198547     AOna    A    G        0      0        2 
   1  chr1_48198547     ASom    A    G        0      0        2 
   1  chr1_48198547     HCab    A    G        1      2        2 
   1  chr1_48198547     HPrz    A    G        1      2        2 
   1  chr1_48198547     ZBoe    A    G        0      0        2 
   1  chr1_48198547     ZGre    A    G        0      0        2 
   1  chr1_48198547     ZHar    A    G        0      0        2 
   1  chr1_48198547   Sample    A    G        0      0        2 
   1  chr1_48203849     AAsi    A    G        0      0        2 
   1  chr1_48203849     AKia    A    G      0.5      1        2 
   1  chr1_48203849     AOna    A    G        0      0        2 
   1  chr1_48203849     ASom    A    G        0      0        2 
   1  chr1_48203849     HCab    A    G        0      0        2 
   1  chr1_48203849     HPrz    A    G        0      0        2 
   1  chr1_48203849     ZBoe    A    G        0      0        2 
   1  chr1_48203849     ZGre    A    G        0      0        2 
   1  chr1_48203849     ZHar    A    G        0      0        2 
   1  chr1_48203849   Sample    A    G        0      0        2 
   1  chr1_48218926     AAsi    C    T        0      0        2 
   1  chr1_48218926     AKia    C    T      0.5      1        2 
   1  chr1_48218926     AOna    C    T        0      0        2 
   1  chr1_48218926     ASom    C    T        0      0        2 
   1  chr1_48218926     HCab    C    T        0      0        2 
   1  chr1_48218926     HPrz    C    T        0      0        2 
   1  chr1_48218926     ZBoe    C    T        0      0        2 
   1  chr1_48218926     ZGre    C    T        0      0        2 
   1  chr1_48218926     ZHar    C    T        0      0        2 
   1  chr1_48218926   Sample    C    T        0      0        2 
   1  chr1_48225250     AAsi    G    A        0      0        2 
   1  chr1_48225250     AKia    G    A        0      0        2 
   1  chr1_48225250     AOna    G    A        0      0        2 
   1  chr1_48225250     ASom    G    A        0      0        2 
   1  chr1_48225250     HCab    G    A        1      2        2 
   1  chr1_48225250     HPrz    G    A        1      2        2 
   1  chr1_48225250     ZBoe    G    A        0      0        2 
   1  chr1_48225250     ZGre    G    A        0      0        2 
   1  chr1_48225250     ZHar    G    A        0      0        2 
   1  chr1_48225250   Sample    G    A        0      0        2 
   1  chr1_48225902     AAsi    C    T        0      0        2 
   1  chr1_48225902     AKia    C    T        0      0        2 
   1  chr1_48225902     AOna    C    T        0      0        2 
   1  chr1_48225902     ASom    C    T        0      0        2 
   1  chr1_48225902     HCab    C    T        1      2        2 
   1  chr1_48225902     HPrz    C    T        1      2        2 
   1  chr1_48225902     ZBoe    C    T        0      0        2 
   1  chr1_48225902     ZGre    C    T        0      0        2 
   1  chr1_48225902     ZHar    C    T        0      0        2 
   1  chr1_48225902   Sample    C    T        0      0        2 
   1  chr1_48228933     AAsi    C    T        0      0        2 
   1  chr1_48228933     AKia    C    T        0      0        2 
   1  chr1_48228933     AOna    C    T        0      0        2 
   1  chr1_48228933     ASom    C    T        0      0        2 
   1  chr1_48228933     HCab    C    T        0      0        2 
   1  chr1_48228933     HPrz    C    T        0      0        2 
   1  chr1_48228933     ZBoe    C    T      0.5      1        2 
   1  chr1_48228933     ZGre    C    T        0      0        2 
   1  chr1_48228933     ZHar    C    T        0      0        2 
   1  chr1_48228933   Sample    C    T        0      0        2 
   1  chr1_48235956     AAsi    C    T        0      0        2 
   1  chr1_48235956     AKia    C    T        0      0        2 
   1  chr1_48235956     AOna    C    T        0      0        2 
   1  chr1_48235956     ASom    C    T        0      0        2 
   1  chr1_48235956     HCab    C    T        1      2        2 
   1  chr1_48235956     HPrz    C    T        1      2        2 
   1  chr1_48235956     ZBoe    C    T        0      0        2 
   1  chr1_48235956     ZGre    C    T        0      0        2 
   1  chr1_48235956     ZHar    C    T        0      0        2 
   1  chr1_48235956   Sample    C    T        0      0        2 
   1  chr1_48239017     AAsi    A    G        0      0        2 
   1  chr1_48239017     AKia    A    G        0      0        2 
   1  chr1_48239017     AOna    A    G        0      0        2 
   1  chr1_48239017     ASom    A    G        0      0        2 
   1  chr1_48239017     HCab    A    G        1      2        2 
   1  chr1_48239017     HPrz    A    G        1      2        2 
   1  chr1_48239017     ZBoe    A    G        0      0        2 
   1  chr1_48239017     ZGre    A    G        0      0        2 
   1  chr1_48239017     ZHar    A    G        0      0        2 
   1  chr1_48239017   Sample    A    G        0      0        2 
   1  chr1_48242500     AAsi    A    G        0      0        2 
   1  chr1_48242500     AKia    A    G        0      0        2 
   1  chr1_48242500     AOna    A    G      0.5      1        2 
   1  chr1_48242500     ASom    A    G        0      0        2 
   1  chr1_48242500     HCab    A    G        0      0        2 
   1  chr1_48242500     HPrz    A    G        0      0        2 
   1  chr1_48242500     ZBoe    A    G        0      0        2 
   1  chr1_48242500     ZGre    A    G        0      0        2 
   1  chr1_48242500     ZHar    A    G        0      0        2 
   1  chr1_48242500   Sample    A    G        0      0        2 
   1  chr1_48251746     AAsi    C    T        0      0        2 
   1  chr1_48251746     AKia    C    T        0      0        2 
   1  chr1_48251746     AOna    C    T        0      0        2 
   1  chr1_48251746     ASom    C    T        0      0        2 
   1  chr1_48251746     HCab    C    T        0      0        2 
   1  chr1_48251746     HPrz    C    T        0      0        2 
   1  chr1_48251746     ZBoe    C    T      0.5      1        2 
   1  chr1_48251746     ZGre    C    T        0      0        2 
   1  chr1_48251746     ZHar    C    T        0      0        2 
   1  chr1_48251746   Sample    C    T        0      0        2 
   1  chr1_48252559     AAsi    G    A        0      0        2 
   1  chr1_48252559     AKia    G    A        0      0        2 
   1  chr1_48252559     AOna    G    A        0      0        2 
   1  chr1_48252559     ASom    G    A        0      0        2 
   1  chr1_48252559     HCab    G    A        1      2        2 
   1  chr1_48252559     HPrz    G    A        1      2        2 
   1  chr1_48252559     ZBoe    G    A        0      0        2 
   1  chr1_48252559     ZGre    G    A        0      0        2 
   1  chr1_48252559     ZHar    G    A        0      0        2 
   1  chr1_48252559   Sample    G    A        0      0        2 
   1  chr1_48262496     AAsi    T    C        0      0        2 
   1  chr1_48262496     AKia    T    C      0.5      1        2 
   1  chr1_48262496     AOna    T    C        0      0        2 
   1  chr1_48262496     ASom    T    C        0      0        2 
   1  chr1_48262496     HCab    T    C        0      0        2 
   1  chr1_48262496     HPrz    T    C        0      0        2 
   1  chr1_48262496     ZBoe    T    C        0      0        2 
   1  chr1_48262496     ZGre    T    C        0      0        2 
   1  chr1_48262496     ZHar    T    C        0      0        2 
   1  chr1_48262496   Sample    T    C        0      0        2 
   1  chr1_48273363     AAsi    A    G        0      0        2 
   1  chr1_48273363     AKia    A    G        0      0        2 
   1  chr1_48273363     AOna    A    G        0      0        2 
   1  chr1_48273363     ASom    A    G        0      0        2 
   1  chr1_48273363     HCab    A    G        0      0        2 
   1  chr1_48273363     HPrz    A    G        0      0        2 
   1  chr1_48273363     ZBoe    A    G        0      0        2 
   1  chr1_48273363     ZGre    A    G        1      2        2 
   1  chr1_48273363     ZHar    A    G        1      2        2 
   1  chr1_48273363   Sample    A    G        0      0        2 
   1  chr1_48277737     AAsi    A    G        0      0        2 
   1  chr1_48277737     AKia    A    G        0      0        2 
   1  chr1_48277737     AOna    A    G      0.5      1        2 
   1  chr1_48277737     ASom    A    G        0      0        2 
   1  chr1_48277737     HCab    A    G        0      0        2 
   1  chr1_48277737     HPrz    A    G        0      0        2 
   1  chr1_48277737     ZBoe    A    G        0      0        2 
   1  chr1_48277737     ZGre    A    G        0      0        2 
   1  chr1_48277737     ZHar    A    G        0      0        2 
   1  chr1_48277737   Sample    A    G        0      0        2 
   1  chr1_48287598     AAsi    G    A        0      0        2 
   1  chr1_48287598     AKia    G    A        0      0        2 
   1  chr1_48287598     AOna    G    A        0      0        2 
   1  chr1_48287598     ASom    G    A        0      0        2 
   1  chr1_48287598     HCab    G    A        1      2        2 
   1  chr1_48287598     HPrz    G    A        1      2        2 
   1  chr1_48287598     ZBoe    G    A        0      0        2 
   1  chr1_48287598     ZGre    G    A        0      0        2 
   1  chr1_48287598     ZHar    G    A        0      0        2 
   1  chr1_48287598   Sample    G    A        0      0        2 
   1  chr1_48288026     AAsi    T    C        0      0        2 
   1  chr1_48288026     AKia    T    C        0      0        2 
   1  chr1_48288026     AOna    T    C        0      0        2 
   1  chr1_48288026     ASom    T    C        0      0        2 
   1  chr1_48288026     HCab    T    C        0      0        2 
   1  chr1_48288026     HPrz    T    C        0      0        2 
   1  chr1_48288026     ZBoe    T    C        0      0        2 
   1  chr1_48288026     ZGre    T    C      0.5      1        2 
   1  chr1_48288026     ZHar    T    C        0      0        2 
   1  chr1_48288026   Sample    T    C        0      0        2 
   1  chr1_48289284     AAsi    T    A        0      0        2 
   1  chr1_48289284     AKia    T    A        0      0        2 
   1  chr1_48289284     AOna    T    A        0      0        2 
   1  chr1_48289284     ASom    T    A        0      0        2 
   1  chr1_48289284     HCab    T    A        1      2        2 
   1  chr1_48289284     HPrz    T    A        1      2        2 
   1  chr1_48289284     ZBoe    T    A        0      0        2 
   1  chr1_48289284     ZGre    T    A        0      0        2 
   1  chr1_48289284     ZHar    T    A        0      0        2 
   1  chr1_48289284   Sample    T    A        0      0        2 
   1  chr1_48306248     AAsi    A    G        0      0        2 
   1  chr1_48306248     AKia    A    G        0      0        2 
   1  chr1_48306248     AOna    A    G        0      0        2 
   1  chr1_48306248     ASom    A    G        0      0        2 
   1  chr1_48306248     HCab    A    G        1      2        2 
   1  chr1_48306248     HPrz    A    G        1      2        2 
   1  chr1_48306248     ZBoe    A    G        0      0        2 
   1  chr1_48306248     ZGre    A    G        0      0        2 
   1  chr1_48306248     ZHar    A    G        0      0        2 
   1  chr1_48306248   Sample    A    G        0      0        2 
   1  chr1_48306693     AAsi    C    T        0      0        2 
   1  chr1_48306693     AKia    C    T        0      0        2 
   1  chr1_48306693     AOna    C    T        0      0        2 
   1  chr1_48306693     ASom    C    T        0      0        2 
   1  chr1_48306693     HCab    C    T        0      0        2 
   1  chr1_48306693     HPrz    C    T        1      2        2 
   1  chr1_48306693     ZBoe    C    T        0      0        2 
   1  chr1_48306693     ZGre    C    T        0      0        2 
   1  chr1_48306693     ZHar    C    T        0      0        2 
   1  chr1_48306693   Sample    C    T        0      0        2 
   1  chr1_48307807     AAsi    T    C        0      0        2 
   1  chr1_48307807     AKia    T    C      0.5      1        2 
   1  chr1_48307807     AOna    T    C        0      0        2 
   1  chr1_48307807     ASom    T    C        0      0        2 
   1  chr1_48307807     HCab    T    C        0      0        2 
   1  chr1_48307807     HPrz    T    C        0      0        2 
   1  chr1_48307807     ZBoe    T    C        0      0        2 
   1  chr1_48307807     ZGre    T    C        0      0        2 
   1  chr1_48307807     ZHar    T    C        0      0        2 
   1  chr1_48307807   Sample    T    C        0      0        2 
   1  chr1_48316404     AAsi    C    G        0      0        2 
   1  chr1_48316404     AKia    C    G        1      2        2 
   1  chr1_48316404     AOna    C    G        0      0        2 
   1  chr1_48316404     ASom    C    G        0      0        2 
   1  chr1_48316404     HCab    C    G        0      0        2 
   1  chr1_48316404     HPrz    C    G        0      0        2 
   1  chr1_48316404     ZBoe    C    G        0      0        2 
   1  chr1_48316404     ZGre    C    G        0      0        2 
   1  chr1_48316404     ZHar    C    G        0      0        2 
   1  chr1_48316404   Sample    C    G        0      0        2 
   1  chr1_48320837     AAsi    T    A        0      0        2 
   1  chr1_48320837     AKia    T    A        0      0        2 
   1  chr1_48320837     AOna    T    A        0      0        2 
   1  chr1_48320837     ASom    T    A        0      0        2 
   1  chr1_48320837     HCab    T    A        0      0        2 
   1  chr1_48320837     HPrz    T    A        0      0        2 
   1  chr1_48320837     ZBoe    T    A      0.5      1        2 
   1  chr1_48320837     ZGre    T    A        0      0        2 
   1  chr1_48320837     ZHar    T    A        0      0        2 
   1  chr1_48320837   Sample    T    A        0      0        2 
   1  chr1_48321605     AAsi    G    C        0      0        2 
   1  chr1_48321605     AKia    G    C        0      0        2 
   1  chr1_48321605     AOna    G    C      0.5      1        2 
   1  chr1_48321605     ASom    G    C        0      0        2 
   1  chr1_48321605     HCab    G    C        0      0        2 
   1  chr1_48321605     HPrz    G    C        0      0        2 
   1  chr1_48321605     ZBoe    G    C        0      0        2 
   1  chr1_48321605     ZGre    G    C        0      0        2 
   1  chr1_48321605     ZHar    G    C        0      0        2 
   1  chr1_48321605   Sample    G    C        0      0        2 
   1  chr1_48330783     AAsi    A    G        0      0        2 
   1  chr1_48330783     AKia    A    G        0      0        2 
   1  chr1_48330783     AOna    A    G        0      0        2 
   1  chr1_48330783     ASom    A    G        0      0        2 
   1  chr1_48330783     HCab    A    G        0      0        2 
   1  chr1_48330783     HPrz    A    G        0      0        2 
   1  chr1_48330783     ZBoe    A    G      0.5      1        2 
   1  chr1_48330783     ZGre    A    G        0      0        2 
   1  chr1_48330783     ZHar    A    G        0      0        2 
   1  chr1_48330783   Sample    A    G        0      0        2 
   1  chr1_48345977     AAsi    T    A        0      0        2 
   1  chr1_48345977     AKia    T    A        0      0        2 
   1  chr1_48345977     AOna    T    A        0      0        2 
   1  chr1_48345977     ASom    T    A        0      0        2 
   1  chr1_48345977     HCab    T    A        0      0        2 
   1  chr1_48345977     HPrz    T    A        0      0        2 
   1  chr1_48345977     ZBoe    T    A      0.5      1        2 
   1  chr1_48345977     ZGre    T    A        0      0        2 
   1  chr1_48345977     ZHar    T    A        0      0        2 
   1  chr1_48345977   Sample    T    A        0      0        2 
   1  chr1_48352279     AAsi    A    G        0      0        2 
   1  chr1_48352279     AKia    A    G        0      0        2 
   1  chr1_48352279     AOna    A    G        0      0        2 
   1  chr1_48352279     ASom    A    G        0      0        2 
   1  chr1_48352279     HCab    A    G        0      0        2 
   1  chr1_48352279     HPrz    A    G        0      0        2 
   1  chr1_48352279     ZBoe    A    G      0.5      1        2 
   1  chr1_48352279     ZGre    A    G        0      0        2 
   1  chr1_48352279     ZHar    A    G        0      0        2 
   1  chr1_48352279   Sample    A    G        0      0        2 
   1  chr1_48356116     AAsi    T    C        0      0        2 
   1  chr1_48356116     AKia    T    C        0      0        2 
   1  chr1_48356116     AOna    T    C        0      0        2 
   1  chr1_48356116     ASom    T    C        0      0        2 
   1  chr1_48356116     HCab    T    C        0      0        2 
   1  chr1_48356116     HPrz    T    C        0      0        2 
   1  chr1_48356116     ZBoe    T    C      0.5      1        2 
   1  chr1_48356116     ZGre    T    C        0      0        2 
   1  chr1_48356116     ZHar    T    C        0      0        2 
   1  chr1_48356116   Sample    T    C        0      0        2 
   1  chr1_48369135     AAsi    C    T        0      0        2 
   1  chr1_48369135     AKia    C    T        0      0        2 
   1  chr1_48369135     AOna    C    T        0      0        2 
   1  chr1_48369135     ASom    C    T        0      0        2 
   1  chr1_48369135     HCab    C    T        1      2        2 
   1  chr1_48369135     HPrz    C    T        1      2        2 
   1  chr1_48369135     ZBoe    C    T        0      0        2 
   1  chr1_48369135     ZGre    C    T        0      0        2 
   1  chr1_48369135     ZHar    C    T        0      0        2 
   1  chr1_48369135   Sample    C    T        0      0        2 
   1  chr1_48370889     AAsi    T    C        0      0        2 
   1  chr1_48370889     AKia    T    C        0      0        2 
   1  chr1_48370889     AOna    T    C      0.5      1        2 
   1  chr1_48370889     ASom    T    C        0      0        2 
   1  chr1_48370889     HCab    T    C        0      0        2 
   1  chr1_48370889     HPrz    T    C        0      0        2 
   1  chr1_48370889     ZBoe    T    C        0      0        2 
   1  chr1_48370889     ZGre    T    C        0      0        2 
   1  chr1_48370889     ZHar    T    C        0      0        2 
   1  chr1_48370889   Sample    T    C        0      0        2 
   1  chr1_48379986     AAsi    A    G        0      0        2 
   1  chr1_48379986     AKia    A    G        1      2        2 
   1  chr1_48379986     AOna    A    G        0      0        2 
   1  chr1_48379986     ASom    A    G        0      0        2 
   1  chr1_48379986     HCab    A    G        0      0        2 
   1  chr1_48379986     HPrz    A    G        0      0        2 
   1  chr1_48379986     ZBoe    A    G        0      0        2 
   1  chr1_48379986     ZGre    A    G        0      0        2 
   1  chr1_48379986     ZHar    A    G        0      0        2 
   1  chr1_48379986   Sample    A    G        0      0        2 
   1  chr1_48381508     AAsi    A    T        0      0        2 
   1  chr1_48381508     AKia    A    T        1      2        2 
   1  chr1_48381508     AOna    A    T        0      0        2 
   1  chr1_48381508     ASom    A    T        0      0        2 
   1  chr1_48381508     HCab    A    T        0      0        2 
   1  chr1_48381508     HPrz    A    T        0      0        2 
   1  chr1_48381508     ZBoe    A    T        0      0        2 
   1  chr1_48381508     ZGre    A    T        0      0        2 
   1  chr1_48381508     ZHar    A    T        0      0        2 
   1  chr1_48381508   Sample    A    T        0      0        2 
   1  chr1_48388461     AAsi    C    T        0      0        2 
   1  chr1_48388461     AKia    C    T        0      0        2 
   1  chr1_48388461     AOna    C    T        0      0        2 
   1  chr1_48388461     ASom    C    T        0      0        2 
   1  chr1_48388461     HCab    C    T        0      0        2 
   1  chr1_48388461     HPrz    C    T        0      0        2 
   1  chr1_48388461     ZBoe    C    T      0.5      1        2 
   1  chr1_48388461     ZGre    C    T        0      0        2 
   1  chr1_48388461     ZHar    C    T        0      0        2 
   1  chr1_48388461   Sample    C    T        0      0        2 
   1  chr1_48389115     AAsi    C    T        0      0        2 
   1  chr1_48389115     AKia    C    T        0      0        2 
   1  chr1_48389115     AOna    C    T        0      0        2 
   1  chr1_48389115     ASom    C    T        0      0        2 
   1  chr1_48389115     HCab    C    T      0.5      1        2 
   1  chr1_48389115     HPrz    C    T        0      0        2 
   1  chr1_48389115     ZBoe    C    T        0      0        2 
   1  chr1_48389115     ZGre    C    T        0      0        2 
   1  chr1_48389115     ZHar    C    T        0      0        2 
   1  chr1_48389115   Sample    C    T        0      0        2 
   1  chr1_48389206     AAsi    G    A        0      0        2 
   1  chr1_48389206     AKia    G    A        0      0        2 
   1  chr1_48389206     AOna    G    A        0      0        2 
   1  chr1_48389206     ASom    G    A        0      0        2 
   1  chr1_48389206     HCab    G    A        0      0        2 
   1  chr1_48389206     HPrz    G    A        0      0        2 
   1  chr1_48389206     ZBoe    G    A        0      0        2 
   1  chr1_48389206     ZGre    G    A        0      0        2 
   1  chr1_48389206     ZHar    G    A        1      2        2 
   1  chr1_48389206   Sample    G    A        0      0        2 
   1  chr1_48393745     AAsi    A    T        0      0        2 
   1  chr1_48393745     AKia    A    T        1      2        2 
   1  chr1_48393745     AOna    A    T      0.5      1        2 
   1  chr1_48393745     ASom    A    T        0      0        2 
   1  chr1_48393745     HCab    A    T        0      0        2 
   1  chr1_48393745     HPrz    A    T        0      0        2 
   1  chr1_48393745     ZBoe    A    T        0      0        2 
   1  chr1_48393745     ZGre    A    T        0      0        2 
   1  chr1_48393745     ZHar    A    T        0      0        2 
   1  chr1_48393745   Sample    A    T        0      0        2 
   1  chr1_48397406     AAsi    T    C        0      0        2 
   1  chr1_48397406     AKia    T    C        0      0        2 
   1  chr1_48397406     AOna    T    C        0      0        2 
   1  chr1_48397406     ASom    T    C        0      0        2 
   1  chr1_48397406     HCab    T    C        1      2        2 
   1  chr1_48397406     HPrz    T    C        1      2        2 
   1  chr1_48397406     ZBoe    T    C        0      0        2 
   1  chr1_48397406     ZGre    T    C        0      0        2 
   1  chr1_48397406     ZHar    T    C        0      0        2 
   1  chr1_48397406   Sample    T    C        0      0        2 
   1  chr1_48407109     AAsi    T    C        0      0        2 
   1  chr1_48407109     AKia    T    C        1      2        2 
   1  chr1_48407109     AOna    T    C        0      0        2 
   1  chr1_48407109     ASom    T    C        0      0        2 
   1  chr1_48407109     HCab    T    C        0      0        2 
   1  chr1_48407109     HPrz    T    C        0      0        2 
   1  chr1_48407109     ZBoe    T    C        0      0        2 
   1  chr1_48407109     ZGre    T    C        0      0        2 
   1  chr1_48407109     ZHar    T    C        0      0        2 
   1  chr1_48407109   Sample    T    C        0      0        2 
   1  chr1_48421549     AAsi    G    A        0      0        2 
   1  chr1_48421549     AKia    G    A        0      0        2 
   1  chr1_48421549     AOna    G    A        0      0        2 
   1  chr1_48421549     ASom    G    A        0      0        2 
   1  chr1_48421549     HCab    G    A        0      0        2 
   1  chr1_48421549     HPrz    G    A        0      0        2 
   1  chr1_48421549     ZBoe    G    A        1      2        2 
   1  chr1_48421549     ZGre    G    A        1      2        2 
   1  chr1_48421549     ZHar    G    A        1      2        2 
   1  chr1_48421549   Sample    G    A        0      0        2 
   1  chr1_48428145     AAsi    G    C        1      2        2 
   1  chr1_48428145     AKia    G    C        0      0        2 
   1  chr1_48428145     AOna    G    C      0.5      1        2 
   1  chr1_48428145     ASom    G    C        1      2        2 
   1  chr1_48428145     HCab    G    C        0      0        2 
   1  chr1_48428145     HPrz    G    C        0      0        2 
   1  chr1_48428145     ZBoe    G    C        0      0        2 
   1  chr1_48428145     ZGre    G    C        0      0        2 
   1  chr1_48428145     ZHar    G    C        0      0        2 
   1  chr1_48428145   Sample    G    C        1      2        2 
   1  chr1_48431519     AAsi    A    G        0      0        2 
   1  chr1_48431519     AKia    A    G        0      0        2 
   1  chr1_48431519     AOna    A    G      0.5      1        2 
   1  chr1_48431519     ASom    A    G        0      0        2 
   1  chr1_48431519     HCab    A    G        0      0        2 
   1  chr1_48431519     HPrz    A    G        0      0        2 
   1  chr1_48431519     ZBoe    A    G        0      0        2 
   1  chr1_48431519     ZGre    A    G        0      0        2 
   1  chr1_48431519     ZHar    A    G        0      0        2 
   1  chr1_48431519   Sample    A    G        0      0        2 
   1  chr1_48432004     AAsi    A    G        0      0        2 
   1  chr1_48432004     AKia    A    G        0      0        2 
   1  chr1_48432004     AOna    A    G        0      0        2 
   1  chr1_48432004     ASom    A    G      0.5      1        2 
   1  chr1_48432004     HCab    A    G        0      0        2 
   1  chr1_48432004     HPrz    A    G        0      0        2 
   1  chr1_48432004     ZBoe    A    G        0      0        2 
   1  chr1_48432004     ZGre    A    G        0      0        2 
   1  chr1_48432004     ZHar    A    G        0      0        2 
   1  chr1_48432004   Sample    A    G        0      0        2 
   1  chr1_48444692     AAsi    C    A        0      0        2 
   1  chr1_48444692     AKia    C    A        0      0        2 
   1  chr1_48444692     AOna    C    A        0      0        2 
   1  chr1_48444692     ASom    C    A        0      0        2 
   1  chr1_48444692     HCab    C    A        0      0        2 
   1  chr1_48444692     HPrz    C    A        0      0        2 
   1  chr1_48444692     ZBoe    C    A        0      0        2 
   1  chr1_48444692     ZGre    C    A        1      2        2 
   1  chr1_48444692     ZHar    C    A        0      0        2 
   1  chr1_48444692   Sample    C    A        0      0        2 
   1  chr1_48448789     AAsi    A    C        0      0        2 
   1  chr1_48448789     AKia    A    C        0      0        2 
   1  chr1_48448789     AOna    A    C        0      0        2 
   1  chr1_48448789     ASom    A    C      0.5      1        2 
   1  chr1_48448789     HCab    A    C        0      0        2 
   1  chr1_48448789     HPrz    A    C        0      0        2 
   1  chr1_48448789     ZBoe    A    C        0      0        2 
   1  chr1_48448789     ZGre    A    C        0      0        2 
   1  chr1_48448789     ZHar    A    C        0      0        2 
   1  chr1_48448789   Sample    A    C        0      0        2 
   1  chr1_48461251     AAsi    T    C      0.5      1        2 
   1  chr1_48461251     AKia    T    C        0      0        2 
   1  chr1_48461251     AOna    T    C        0      0        2 
   1  chr1_48461251     ASom    T    C        0      0        2 
   1  chr1_48461251     HCab    T    C        0      0        2 
   1  chr1_48461251     HPrz    T    C        0      0        2 
   1  chr1_48461251     ZBoe    T    C        0      0        2 
   1  chr1_48461251     ZGre    T    C        0      0        2 
   1  chr1_48461251     ZHar    T    C        0      0        2 
   1  chr1_48461251   Sample    T    C        0      0        2 
   1  chr1_48462474     AAsi    A    G      0.5      1        2 
   1  chr1_48462474     AKia    A    G        0      0        2 
   1  chr1_48462474     AOna    A    G        0      0        2 
   1  chr1_48462474     ASom    A    G        0      0        2 
   1  chr1_48462474     HCab    A    G        0      0        2 
   1  chr1_48462474     HPrz    A    G        0      0        2 
   1  chr1_48462474     ZBoe    A    G      0.5      1        2 
   1  chr1_48462474     ZGre    A    G        0      0        2 
   1  chr1_48462474     ZHar    A    G        0      0        2 
   1  chr1_48462474   Sample    A    G        0      0        2 
   1  chr1_48474865     AAsi    T    G        0      0        2 
   1  chr1_48474865     AKia    T    G        0      0        2 
   1  chr1_48474865     AOna    T    G        0      0        2 
   1  chr1_48474865     ASom    T    G      0.5      1        2 
   1  chr1_48474865     HCab    T    G        0      0        2 
   1  chr1_48474865     HPrz    T    G        0      0        2 
   1  chr1_48474865     ZBoe    T    G        0      0        2 
   1  chr1_48474865     ZGre    T    G        0      0        2 
   1  chr1_48474865     ZHar    T    G        0      0        2 
   1  chr1_48474865   Sample    T    G        0      0        2 
   1  chr1_48480162     AAsi    A    G        0      0        2 
   1  chr1_48480162     AKia    A    G        0      0        2 
   1  chr1_48480162     AOna    A    G        0      0        2 
   1  chr1_48480162     ASom    A    G        0      0        2 
   1  chr1_48480162     HCab    A    G        0      0        2 
   1  chr1_48480162     HPrz    A    G        0      0        2 
   1  chr1_48480162     ZBoe    A    G        0      0        2 
   1  chr1_48480162     ZGre    A    G      0.5      1        2 
   1  chr1_48480162     ZHar    A    G        0      0        2 
   1  chr1_48480162   Sample    A    G        0      0        2 
   1  chr1_48481309     AAsi    A    G        0      0        2 
   1  chr1_48481309     AKia    A    G        0      0        2 
   1  chr1_48481309     AOna    A    G        0      0        2 
   1  chr1_48481309     ASom    A    G        0      0        2 
   1  chr1_48481309     HCab    A    G        1      2        2 
   1  chr1_48481309     HPrz    A    G        1      2        2 
   1  chr1_48481309     ZBoe    A    G        0      0        2 
   1  chr1_48481309     ZGre    A    G        0      0        2 
   1  chr1_48481309     ZHar    A    G        0      0        2 
   1  chr1_48481309   Sample    A    G        0      0        2 
   1  chr1_48489262     AAsi    T    C        0      0        2 
   1  chr1_48489262     AKia    T    C        0      0        2 
   1  chr1_48489262     AOna    T    C        0      0        2 
   1  chr1_48489262     ASom    T    C        0      0        2 
   1  chr1_48489262     HCab    T    C        0      0        2 
   1  chr1_48489262     HPrz    T    C        0      0        2 
   1  chr1_48489262     ZBoe    T    C        0      0        2 
   1  chr1_48489262     ZGre    T    C        1      2        2 
   1  chr1_48489262     ZHar    T    C        0      0        2 
   1  chr1_48489262   Sample    T    C        0      0        2 
   1  chr1_48490049     AAsi    T    C        0      0        2 
   1  chr1_48490049     AKia    T    C        0      0        2 
   1  chr1_48490049     AOna    T    C        0      0        2 
   1  chr1_48490049     ASom    T    C        0      0        2 
   1  chr1_48490049     HCab    T    C      0.5      1        2 
   1  chr1_48490049     HPrz    T    C        0      0        2 
   1  chr1_48490049     ZBoe    T    C        0      0        2 
   1  chr1_48490049     ZGre    T    C        0      0        2 
   1  chr1_48490049     ZHar    T    C        0      0        2 
   1  chr1_48490049   Sample    T    C        0      0        2 
   1  chr1_48490126     AAsi    A    G        0      0        2 
   1  chr1_48490126     AKia    A    G        0      0        2 
   1  chr1_48490126     AOna    A    G        0      0        2 
   1  chr1_48490126     ASom    A    G        0      0        2 
   1  chr1_48490126     HCab    A    G        0      0        2 
   1  chr1_48490126     HPrz    A    G      0.5      1        2 
   1  chr1_48490126     ZBoe    A    G        0      0        2 
   1  chr1_48490126     ZGre    A    G        0      0        2 
   1  chr1_48490126     ZHar    A    G        0      0        2 
   1  chr1_48490126   Sample    A    G        0      0        2 
   1  chr1_48500189     AAsi    C    G        0      0        2 
   1  chr1_48500189     AKia    C    G        0      0        2 
   1  chr1_48500189     AOna    C    G        0      0        2 
   1  chr1_48500189     ASom    C    G        0      0        2 
   1  chr1_48500189     HCab    C    G      0.5      1        2 
   1  chr1_48500189     HPrz    C    G        0      0        2 
   1  chr1_48500189     ZBoe    C    G        0      0        2 
   1  chr1_48500189     ZGre    C    G        0      0        2 
   1  chr1_48500189     ZHar    C    G        0      0        2 
   1  chr1_48500189   Sample    C    G        0      0        2 
   1  chr1_48504734     AAsi    C    T        0      0        2 
   1  chr1_48504734     AKia    C    T        0      0        2 
   1  chr1_48504734     AOna    C    T        0      0        2 
   1  chr1_48504734     ASom    C    T        0      0        2 
   1  chr1_48504734     HCab    C    T        0      0        2 
   1  chr1_48504734     HPrz    C    T        0      0        2 
   1  chr1_48504734     ZBoe    C    T      0.5      1        2 
   1  chr1_48504734     ZGre    C    T        0      0        2 
   1  chr1_48504734     ZHar    C    T        0      0        2 
   1  chr1_48504734   Sample    C    T        0      0        2 
   1  chr1_48513793     AAsi    G    T        0      0        2 
   1  chr1_48513793     AKia    G    T        0      0        2 
   1  chr1_48513793     AOna    G    T        0      0        2 
   1  chr1_48513793     ASom    G    T        0      0        2 
   1  chr1_48513793     HCab    G    T        1      2        2 
   1  chr1_48513793     HPrz    G    T        1      2        2 
   1  chr1_48513793     ZBoe    G    T        0      0        2 
   1  chr1_48513793     ZGre    G    T        0      0        2 
   1  chr1_48513793     ZHar    G    T        0      0        2 
   1  chr1_48513793   Sample    G    T        0      0        2 
   1  chr1_48514396     AAsi    G    A        0      0        2 
   1  chr1_48514396     AKia    G    A        0      0        2 
   1  chr1_48514396     AOna    G    A      0.5      1        2 
   1  chr1_48514396     ASom    G    A        0      0        2 
   1  chr1_48514396     HCab    G    A        0      0        2 
   1  chr1_48514396     HPrz    G    A        0      0        2 
   1  chr1_48514396     ZBoe    G    A        0      0        2 
   1  chr1_48514396     ZGre    G    A        0      0        2 
   1  chr1_48514396     ZHar    G    A        0      0        2 
   1  chr1_48514396   Sample    G    A        0      0        2 
   1  chr1_48518078     AAsi    T    C        0      0        2 
   1  chr1_48518078     AKia    T    C        0      0        2 
   1  chr1_48518078     AOna    T    C        0      0        2 
   1  chr1_48518078     ASom    T    C        0      0        2 
   1  chr1_48518078     HCab    T    C        1      2        2 
   1  chr1_48518078     HPrz    T    C        1      2        2 
   1  chr1_48518078     ZBoe    T    C        0      0        2 
   1  chr1_48518078     ZGre    T    C        0      0        2 
   1  chr1_48518078     ZHar    T    C        0      0        2 
   1  chr1_48518078   Sample    T    C        0      0        2 
   1  chr1_48518450     AAsi    T    C        0      0        2 
   1  chr1_48518450     AKia    T    C        0      0        2 
   1  chr1_48518450     AOna    T    C        0      0        2 
   1  chr1_48518450     ASom    T    C        0      0        2 
   1  chr1_48518450     HCab    T    C        1      2        2 
   1  chr1_48518450     HPrz    T    C        1      2        2 
   1  chr1_48518450     ZBoe    T    C        0      0        2 
   1  chr1_48518450     ZGre    T    C        0      0        2 
   1  chr1_48518450     ZHar    T    C        0      0        2 
   1  chr1_48518450   Sample    T    C        0      0        2 
   1  chr1_48518914     AAsi    T    C        0      0        2 
   1  chr1_48518914     AKia    T    C        0      0        2 
   1  chr1_48518914     AOna    T    C        0      0        2 
   1  chr1_48518914     ASom    T    C        1      2        2 
   1  chr1_48518914     HCab    T    C        0      0        2 
   1  chr1_48518914     HPrz    T    C        0      0        2 
   1  chr1_48518914     ZBoe    T    C        0      0        2 
   1  chr1_48518914     ZGre    T    C        0      0        2 
   1  chr1_48518914     ZHar    T    C        0      0        2 
   1  chr1_48518914   Sample    T    C        0      0        2 
   1  chr1_48527674     AAsi    G    A        0      0        2 
   1  chr1_48527674     AKia    G    A        0      0        2 
   1  chr1_48527674     AOna    G    A      0.5      1        2 
   1  chr1_48527674     ASom    G    A        0      0        2 
   1  chr1_48527674     HCab    G    A        0      0        2 
   1  chr1_48527674     HPrz    G    A        0      0        2 
   1  chr1_48527674     ZBoe    G    A        0      0        2 
   1  chr1_48527674     ZGre    G    A        0      0        2 
   1  chr1_48527674     ZHar    G    A        0      0        2 
   1  chr1_48527674   Sample    G    A        0      0        2 
   1  chr1_48528746     AAsi    A    G        0      0        2 
   1  chr1_48528746     AKia    A    G      0.5      1        2 
   1  chr1_48528746     AOna    A    G        0      0        2 
   1  chr1_48528746     ASom    A    G        0      0        2 
   1  chr1_48528746     HCab    A    G        0      0        2 
   1  chr1_48528746     HPrz    A    G        0      0        2 
   1  chr1_48528746     ZBoe    A    G        0      0        2 
   1  chr1_48528746     ZGre    A    G        0      0        2 
   1  chr1_48528746     ZHar    A    G        0      0        2 
   1  chr1_48528746   Sample    A    G        0      0        2 
   1  chr1_48538366     AAsi    A    G        0      0        2 
   1  chr1_48538366     AKia    A    G        0      0        2 
   1  chr1_48538366     AOna    A    G      0.5      1        2 
   1  chr1_48538366     ASom    A    G        0      0        2 
   1  chr1_48538366     HCab    A    G        0      0        2 
   1  chr1_48538366     HPrz    A    G        0      0        2 
   1  chr1_48538366     ZBoe    A    G        0      0        2 
   1  chr1_48538366     ZGre    A    G        0      0        2 
   1  chr1_48538366     ZHar    A    G        0      0        2 
   1  chr1_48538366   Sample    A    G        0      0        2 
   1  chr1_48541173     AAsi    G    A        0      0        2 
   1  chr1_48541173     AKia    G    A        0      0        2 
   1  chr1_48541173     AOna    G    A        0      0        2 
   1  chr1_48541173     ASom    G    A        0      0        2 
   1  chr1_48541173     HCab    G    A        0      0        2 
   1  chr1_48541173     HPrz    G    A        0      0        2 
   1  chr1_48541173     ZBoe    G    A      0.5      1        2 
   1  chr1_48541173     ZGre    G    A        1      2        2 
   1  chr1_48541173     ZHar    G    A        0      0        2 
   1  chr1_48541173   Sample    G    A        0      0        2 
   1  chr1_48542941     AAsi    C    T        0      0        2 
   1  chr1_48542941     AKia    C    T      0.5      1        2 
   1  chr1_48542941     AOna    C    T        0      0        2 
   1  chr1_48542941     ASom    C    T        0      0        2 
   1  chr1_48542941     HCab    C    T        0      0        2 
   1  chr1_48542941     HPrz    C    T        0      0        2 
   1  chr1_48542941     ZBoe    C    T        0      0        2 
   1  chr1_48542941     ZGre    C    T        0      0        2 
   1  chr1_48542941     ZHar    C    T        0      0        2 
   1  chr1_48542941   Sample    C    T        0      0        2 
   1  chr1_48543126     AAsi    C    T        0      0        2 
   1  chr1_48543126     AKia    C    T      0.5      1        2 
   1  chr1_48543126     AOna    C    T        0      0        2 
   1  chr1_48543126     ASom    C    T        0      0        2 
   1  chr1_48543126     HCab    C    T        0      0        2 
   1  chr1_48543126     HPrz    C    T        0      0        2 
   1  chr1_48543126     ZBoe    C    T        0      0        2 
   1  chr1_48543126     ZGre    C    T        0      0        2 
   1  chr1_48543126     ZHar    C    T        0      0        2 
   1  chr1_48543126   Sample    C    T        0      0        2 
   1  chr1_48547441     AAsi    G    A        0      0        2 
   1  chr1_48547441     AKia    G    A        0      0        2 
   1  chr1_48547441     AOna    G    A        0      0        2 
   1  chr1_48547441     ASom    G    A        0      0        2 
   1  chr1_48547441     HCab    G    A      0.5      1        2 
   1  chr1_48547441     HPrz    G    A      0.5      1        2 
   1  chr1_48547441     ZBoe    G    A        0      0        2 
   1  chr1_48547441     ZGre    G    A        0      0        2 
   1  chr1_48547441     ZHar    G    A        0      0        2 
   1  chr1_48547441   Sample    G    A        0      0        2 
   1  chr1_48563021     AAsi    C    G        0      0        2 
   1  chr1_48563021     AKia    C    G        0      0        2 
   1  chr1_48563021     AOna    C    G        0      0        2 
   1  chr1_48563021     ASom    C    G        0      0        2 
   1  chr1_48563021     HCab    C    G        1      2        2 
   1  chr1_48563021     HPrz    C    G        1      2        2 
   1  chr1_48563021     ZBoe    C    G        0      0        2 
   1  chr1_48563021     ZGre    C    G        0      0        2 
   1  chr1_48563021     ZHar    C    G        0      0        2 
   1  chr1_48563021   Sample    C    G        0      0        2 
   1  chr1_48575701     AAsi    C    T        0      0        2 
   1  chr1_48575701     AKia    C    T        0      0        2 
   1  chr1_48575701     AOna    C    T        1      2        2 
   1  chr1_48575701     ASom    C    T        0      0        2 
   1  chr1_48575701     HCab    C    T        0      0        2 
   1  chr1_48575701     HPrz    C    T        0      0        2 
   1  chr1_48575701     ZBoe    C    T        0      0        2 
   1  chr1_48575701     ZGre    C    T        0      0        2 
   1  chr1_48575701     ZHar    C    T        0      0        2 
   1  chr1_48575701   Sample    C    T        0      0        2 
   1  chr1_48575955     AAsi    A    G      0.5      1        2 
   1  chr1_48575955     AKia    A    G        0      0        2 
   1  chr1_48575955     AOna    A    G        0      0        2 
   1  chr1_48575955     ASom    A    G        0      0        2 
   1  chr1_48575955     HCab    A    G        0      0        2 
   1  chr1_48575955     HPrz    A    G        0      0        2 
   1  chr1_48575955     ZBoe    A    G        0      0        2 
   1  chr1_48575955     ZGre    A    G        0      0        2 
   1  chr1_48575955     ZHar    A    G        0      0        2 
   1  chr1_48575955   Sample    A    G        0      0        2 
   1  chr1_48579149     AAsi    T    C        0      0        2 
   1  chr1_48579149     AKia    T    C        0      0        2 
   1  chr1_48579149     AOna    T    C      0.5      1        2 
   1  chr1_48579149     ASom    T    C        0      0        2 
   1  chr1_48579149     HCab    T    C        0      0        2 
   1  chr1_48579149     HPrz    T    C        0      0        2 
   1  chr1_48579149     ZBoe    T    C        0      0        2 
   1  chr1_48579149     ZGre    T    C        0      0        2 
   1  chr1_48579149     ZHar    T    C        0      0        2 
   1  chr1_48579149   Sample    T    C        0      0        2 
   1  chr1_48587386     AAsi    C    T        0      0        2 
   1  chr1_48587386     AKia    C    T        0      0        2 
   1  chr1_48587386     AOna    C    T        0      0        2 
   1  chr1_48587386     ASom    C    T        0      0        2 
   1  chr1_48587386     HCab    C    T        1      2        2 
   1  chr1_48587386     HPrz    C    T        1      2        2 
   1  chr1_48587386     ZBoe    C    T        0      0        2 
   1  chr1_48587386     ZGre    C    T        0      0        2 
   1  chr1_48587386     ZHar    C    T        0      0        2 
   1  chr1_48587386   Sample    C    T        0      0        2 
   1  chr1_48589033     AAsi    T    C        0      0        2 
   1  chr1_48589033     AKia    T    C        0      0        2 
   1  chr1_48589033     AOna    T    C      0.5      1        2 
   1  chr1_48589033     ASom    T    C        0      0        2 
   1  chr1_48589033     HCab    T    C        0      0        2 
   1  chr1_48589033     HPrz    T    C        0      0        2 
   1  chr1_48589033     ZBoe    T    C        0      0        2 
   1  chr1_48589033     ZGre    T    C        0      0        2 
   1  chr1_48589033     ZHar    T    C        0      0        2 
   1  chr1_48589033   Sample    T    C        0      0        2 
   1  chr1_48591540     AAsi    T    C        0      0        2 
   1  chr1_48591540     AKia    T    C        0      0        2 
   1  chr1_48591540     AOna    T    C        0      0        2 
   1  chr1_48591540     ASom    T    C        0      0        2 
   1  chr1_48591540     HCab    T    C        1      2        2 
   1  chr1_48591540     HPrz    T    C        1      2        2 
   1  chr1_48591540     ZBoe    T    C        0      0        2 
   1  chr1_48591540     ZGre    T    C        0      0        2 
   1  chr1_48591540     ZHar    T    C        0      0        2 
   1  chr1_48591540   Sample    T    C        0      0        2 
   1  chr1_48597556     AAsi    G    C        0      0        2 
   1  chr1_48597556     AKia    G    C        0      0        2 
   1  chr1_48597556     AOna    G    C        0      0        2 
   1  chr1_48597556     ASom    G    C        0      0        2 
   1  chr1_48597556     HCab    G    C        0      0        2 
   1  chr1_48597556     HPrz    G    C        0      0        2 
   1  chr1_48597556     ZBoe    G    C      0.5      1        2 
   1  chr1_48597556     ZGre    G    C        0      0        2 
   1  chr1_48597556     ZHar    G    C        0      0        2 
   1  chr1_48597556   Sample    G    C        0      0        2 
   1  chr1_48603160     AAsi    A    T        0      0        2 
   1  chr1_48603160     AKia    A    T        0      0        2 
   1  chr1_48603160     AOna    A    T        0      0        2 
   1  chr1_48603160     ASom    A    T        0      0        2 
   1  chr1_48603160     HCab    A    T        0      0        2 
   1  chr1_48603160     HPrz    A    T        0      0        2 
   1  chr1_48603160     ZBoe    A    T        0      0        2 
   1  chr1_48603160     ZGre    A    T        0      0        2 
   1  chr1_48603160     ZHar    A    T        1      2        2 
   1  chr1_48603160   Sample    A    T        0      0        2 
   1  chr1_48615157     AAsi    G    A        0      0        2 
   1  chr1_48615157     AKia    G    A        0      0        2 
   1  chr1_48615157     AOna    G    A        0      0        2 
   1  chr1_48615157     ASom    G    A        0      0        2 
   1  chr1_48615157     HCab    G    A        1      2        2 
   1  chr1_48615157     HPrz    G    A        1      2        2 
   1  chr1_48615157     ZBoe    G    A        0      0        2 
   1  chr1_48615157     ZGre    G    A        0      0        2 
   1  chr1_48615157     ZHar    G    A        0      0        2 
   1  chr1_48615157   Sample    G    A        0      0        2 
   1  chr1_48617775     AAsi    A    G        0      0        2 
   1  chr1_48617775     AKia    A    G        0      0        2 
   1  chr1_48617775     AOna    A    G        0      0        2 
   1  chr1_48617775     ASom    A    G        0      0        2 
   1  chr1_48617775     HCab    A    G        0      0        2 
   1  chr1_48617775     HPrz    A    G        0      0        2 
   1  chr1_48617775     ZBoe    A    G        0      0        2 
   1  chr1_48617775     ZGre    A    G      0.5      1        2 
   1  chr1_48617775     ZHar    A    G        0      0        2 
   1  chr1_48617775   Sample    A    G        0      0        2 
   1  chr1_48629013     AAsi    T    C        0      0        2 
   1  chr1_48629013     AKia    T    C        0      0        2 
   1  chr1_48629013     AOna    T    C        0      0        2 
   1  chr1_48629013     ASom    T    C        0      0        2 
   1  chr1_48629013     HCab    T    C        1      2        2 
   1  chr1_48629013     HPrz    T    C        1      2        2 
   1  chr1_48629013     ZBoe    T    C        0      0        2 
   1  chr1_48629013     ZGre    T    C        0      0        2 
   1  chr1_48629013     ZHar    T    C        0      0        2 
   1  chr1_48629013   Sample    T    C        0      0        2 
   1  chr1_48633821     AAsi    A    G        0      0        2 
   1  chr1_48633821     AKia    A    G        0      0        2 
   1  chr1_48633821     AOna    A    G        0      0        2 
   1  chr1_48633821     ASom    A    G        0      0        2 
   1  chr1_48633821     HCab    A    G        0      0        2 
   1  chr1_48633821     HPrz    A    G        0      0        2 
   1  chr1_48633821     ZBoe    A    G        1      2        2 
   1  chr1_48633821     ZGre    A    G        0      0        2 
   1  chr1_48633821     ZHar    A    G        1      2        2 
   1  chr1_48633821   Sample    A    G        0      0        2 
   1  chr1_48642597     AAsi    C    G        0      0        2 
   1  chr1_48642597     AKia    C    G        0      0        2 
   1  chr1_48642597     AOna    C    G        0      0        2 
   1  chr1_48642597     ASom    C    G        0      0        2 
   1  chr1_48642597     HCab    C    G        1      2        2 
   1  chr1_48642597     HPrz    C    G        1      2        2 
   1  chr1_48642597     ZBoe    C    G        0      0        2 
   1  chr1_48642597     ZGre    C    G        0      0        2 
   1  chr1_48642597     ZHar    C    G        0      0        2 
   1  chr1_48642597   Sample    C    G        0      0        2 
   1  chr1_48644694     AAsi    G    A        0      0        2 
   1  chr1_48644694     AKia    G    A      0.5      1        2 
   1  chr1_48644694     AOna    G    A        0      0        2 
   1  chr1_48644694     ASom    G    A        0      0        2 
   1  chr1_48644694     HCab    G    A        0      0        2 
   1  chr1_48644694     HPrz    G    A        0      0        2 
   1  chr1_48644694     ZBoe    G    A        0      0        2 
   1  chr1_48644694     ZGre    G    A        0      0        2 
   1  chr1_48644694     ZHar    G    A        0      0        2 
   1  chr1_48644694   Sample    G    A        0      0        2 
   1  chr1_48658099     AAsi    A    C        1      2        2 
   1  chr1_48658099     AKia    A    C        0      0        2 
   1  chr1_48658099     AOna    A    C        0      0        2 
   1  chr1_48658099     ASom    A    C        1      2        2 
   1  chr1_48658099     HCab    A    C        0      0        2 
   1  chr1_48658099     HPrz    A    C        0      0        2 
   1  chr1_48658099     ZBoe    A    C        0      0        2 
   1  chr1_48658099     ZGre    A    C        0      0        2 
   1  chr1_48658099     ZHar    A    C        0      0        2 
   1  chr1_48658099   Sample    A    C        1      2        2 
   1  chr1_48658418     AAsi    A    G        0      0        2 
   1  chr1_48658418     AKia    A    G        0      0        2 
   1  chr1_48658418     AOna    A    G        0      0        2 
   1  chr1_48658418     ASom    A    G        0      0        2 
   1  chr1_48658418     HCab    A    G        0      0        2 
   1  chr1_48658418     HPrz    A    G        0      0        2 
   1  chr1_48658418     ZBoe    A    G        1      2        2 
   1  chr1_48658418     ZGre    A    G        0      0        2 
   1  chr1_48658418     ZHar    A    G        0      0        2 
   1  chr1_48658418   Sample    A    G        0      0        2 
   1  chr1_48661456     AAsi    T    C        0      0        2 
   1  chr1_48661456     AKia    T    C        0      0        2 
   1  chr1_48661456     AOna    T    C      0.5      1        2 
   1  chr1_48661456     ASom    T    C        0      0        2 
   1  chr1_48661456     HCab    T    C        0      0        2 
   1  chr1_48661456     HPrz    T    C        0      0        2 
   1  chr1_48661456     ZBoe    T    C        0      0        2 
   1  chr1_48661456     ZGre    T    C        0      0        2 
   1  chr1_48661456     ZHar    T    C        0      0        2 
   1  chr1_48661456   Sample    T    C        0      0        2 
   1  chr1_48670988     AAsi    A    G      0.5      1        2 
   1  chr1_48670988     AKia    A    G        0      0        2 
   1  chr1_48670988     AOna    A    G        0      0        2 
   1  chr1_48670988     ASom    A    G        0      0        2 
   1  chr1_48670988     HCab    A    G        0      0        2 
   1  chr1_48670988     HPrz    A    G        0      0        2 
   1  chr1_48670988     ZBoe    A    G        0      0        2 
   1  chr1_48670988     ZGre    A    G        0      0        2 
   1  chr1_48670988     ZHar    A    G        0      0        2 
   1  chr1_48670988   Sample    A    G        0      0        2 
   1  chr1_48681004     AAsi    C    T        0      0        2 
   1  chr1_48681004     AKia    C    T        0      0        2 
   1  chr1_48681004     AOna    C    T        0      0        2 
   1  chr1_48681004     ASom    C    T        0      0        2 
   1  chr1_48681004     HCab    C    T        1      2        2 
   1  chr1_48681004     HPrz    C    T        1      2        2 
   1  chr1_48681004     ZBoe    C    T        0      0        2 
   1  chr1_48681004     ZGre    C    T        0      0        2 
   1  chr1_48681004     ZHar    C    T        0      0        2 
   1  chr1_48681004   Sample    C    T        0      0        2 
   1  chr1_48682319     AAsi    C    A        0      0        2 
   1  chr1_48682319     AKia    C    A        0      0        2 
   1  chr1_48682319     AOna    C    A        0      0        2 
   1  chr1_48682319     ASom    C    A        0      0        2 
   1  chr1_48682319     HCab    C    A        0      0        2 
   1  chr1_48682319     HPrz    C    A        0      0        2 
   1  chr1_48682319     ZBoe    C    A        0      0        2 
   1  chr1_48682319     ZGre    C    A      0.5      1        2 
   1  chr1_48682319     ZHar    C    A        0      0        2 
   1  chr1_48682319   Sample    C    A        0      0        2 
   1  chr1_48699897     AAsi    A    C        0      0        2 
   1  chr1_48699897     AKia    A    C        0      0        2 
   1  chr1_48699897     AOna    A    C      0.5      1        2 
   1  chr1_48699897     ASom    A    C        0      0        2 
   1  chr1_48699897     HCab    A    C        0      0        2 
   1  chr1_48699897     HPrz    A    C        0      0        2 
   1  chr1_48699897     ZBoe    A    C        0      0        2 
   1  chr1_48699897     ZGre    A    C        0      0        2 
   1  chr1_48699897     ZHar    A    C        0      0        2 
   1  chr1_48699897   Sample    A    C        0      0        2 
   1  chr1_48700263     AAsi    G    A        0      0        2 
   1  chr1_48700263     AKia    G    A        0      0        2 
   1  chr1_48700263     AOna    G    A        1      2        2 
   1  chr1_48700263     ASom    G    A        0      0        2 
   1  chr1_48700263     HCab    G    A        0      0        2 
   1  chr1_48700263     HPrz    G    A        0      0        2 
   1  chr1_48700263     ZBoe    G    A        0      0        2 
   1  chr1_48700263     ZGre    G    A        0      0        2 
   1  chr1_48700263     ZHar    G    A        0      0        2 
   1  chr1_48700263   Sample    G    A        0      0        2 
   1  chr1_48707337     AAsi    A    G        0      0        2 
   1  chr1_48707337     AKia    A    G        0      0        2 
   1  chr1_48707337     AOna    A    G        0      0        2 
   1  chr1_48707337     ASom    A    G        0      0        2 
   1  chr1_48707337     HCab    A    G        1      2        2 
   1  chr1_48707337     HPrz    A    G        1      2        2 
   1  chr1_48707337     ZBoe    A    G        0      0        2 
   1  chr1_48707337     ZGre    A    G        0      0        2 
   1  chr1_48707337     ZHar    A    G        0      0        2 
   1  chr1_48707337   Sample    A    G        0      0        2 
   1  chr1_48719852     AAsi    A    T        0      0        2 
   1  chr1_48719852     AKia    A    T        0      0        2 
   1  chr1_48719852     AOna    A    T        0      0        2 
   1  chr1_48719852     ASom    A    T        0      0        2 
   1  chr1_48719852     HCab    A    T      0.5      1        2 
   1  chr1_48719852     HPrz    A    T        0      0        2 
   1  chr1_48719852     ZBoe    A    T        0      0        2 
   1  chr1_48719852     ZGre    A    T        0      0        2 
   1  chr1_48719852     ZHar    A    T        0      0        2 
   1  chr1_48719852   Sample    A    T        0      0        2 
   1  chr1_48728160     AAsi    G    T        0      0        2 
   1  chr1_48728160     AKia    G    T        0      0        2 
   1  chr1_48728160     AOna    G    T        0      0        2 
   1  chr1_48728160     ASom    G    T        0      0        2 
   1  chr1_48728160     HCab    G    T        0      0        2 
   1  chr1_48728160     HPrz    G    T        0      0        2 
   1  chr1_48728160     ZBoe    G    T      0.5      1        2 
   1  chr1_48728160     ZGre    G    T        0      0        2 
   1  chr1_48728160     ZHar    G    T        0      0        2 
   1  chr1_48728160   Sample    G    T        0      0        2 
   1  chr1_48730460     AAsi    C    T        0      0        2 
   1  chr1_48730460     AKia    C    T        0      0        2 
   1  chr1_48730460     AOna    C    T        0      0        2 
   1  chr1_48730460     ASom    C    T        0      0        2 
   1  chr1_48730460     HCab    C    T        0      0        2 
   1  chr1_48730460     HPrz    C    T        0      0        2 
   1  chr1_48730460     ZBoe    C    T        0      0        2 
   1  chr1_48730460     ZGre    C    T      0.5      1        2 
   1  chr1_48730460     ZHar    C    T        0      0        2 
   1  chr1_48730460   Sample    C    T        0      0        2 
   1  chr1_48730870     AAsi    T    C        0      0        2 
   1  chr1_48730870     AKia    T    C        0      0        2 
   1  chr1_48730870     AOna    T    C        0      0        2 
   1  chr1_48730870     ASom    T    C        0      0        2 
   1  chr1_48730870     HCab    T    C        0      0        2 
   1  chr1_48730870     HPrz    T    C        0      0        2 
   1  chr1_48730870     ZBoe    T    C        0      0        2 
   1  chr1_48730870     ZGre    T    C        0      0        2 
   1  chr1_48730870     ZHar    T    C      0.5      1        2 
   1  chr1_48730870   Sample    T    C        0      0        2 
   1  chr1_48738162     AAsi    C    T        1      2        2 
   1  chr1_48738162     AKia    C    T        0      0        2 
   1  chr1_48738162     AOna    C    T        0      0        2 
   1  chr1_48738162     ASom    C    T        1      2        2 
   1  chr1_48738162     HCab    C    T        0      0        2 
   1  chr1_48738162     HPrz    C    T        0      0        2 
   1  chr1_48738162     ZBoe    C    T        0      0        2 
   1  chr1_48738162     ZGre    C    T        0      0        2 
   1  chr1_48738162     ZHar    C    T        0      0        2 
   1  chr1_48738162   Sample    C    T        1      2        2 
   1  chr1_48740106     AAsi    A    G        0      0        2 
   1  chr1_48740106     AKia    A    G        0      0        2 
   1  chr1_48740106     AOna    A    G        0      0        2 
   1  chr1_48740106     ASom    A    G        1      2        2 
   1  chr1_48740106     HCab    A    G        0      0        2 
   1  chr1_48740106     HPrz    A    G        0      0        2 
   1  chr1_48740106     ZBoe    A    G        0      0        2 
   1  chr1_48740106     ZGre    A    G        0      0        2 
   1  chr1_48740106     ZHar    A    G        0      0        2 
   1  chr1_48740106   Sample    A    G        0      0        2 
   1  chr1_48740220     AAsi    T    C        0      0        2 
   1  chr1_48740220     AKia    T    C        0      0        2 
   1  chr1_48740220     AOna    T    C        0      0        2 
   1  chr1_48740220     ASom    T    C        0      0        2 
   1  chr1_48740220     HCab    T    C        1      2        2 
   1  chr1_48740220     HPrz    T    C        1      2        2 
   1  chr1_48740220     ZBoe    T    C        0      0        2 
   1  chr1_48740220     ZGre    T    C        0      0        2 
   1  chr1_48740220     ZHar    T    C        0      0        2 
   1  chr1_48740220   Sample    T    C        0      0        2 
   1  chr1_48741340     AAsi    T    C        0      0        2 
   1  chr1_48741340     AKia    T    C        0      0        2 
   1  chr1_48741340     AOna    T    C        0      0        2 
   1  chr1_48741340     ASom    T    C        0      0        2 
   1  chr1_48741340     HCab    T    C        0      0        2 
   1  chr1_48741340     HPrz    T    C        0      0        2 
   1  chr1_48741340     ZBoe    T    C        0      0        2 
   1  chr1_48741340     ZGre    T    C        0      0        2 
   1  chr1_48741340     ZHar    T    C      0.5      1        2 
   1  chr1_48741340   Sample    T    C        0      0        2 
   1  chr1_48742018     AAsi    T    A        0      0        2 
   1  chr1_48742018     AKia    T    A        0      0        2 
   1  chr1_48742018     AOna    T    A        0      0        2 
   1  chr1_48742018     ASom    T    A        0      0        2 
   1  chr1_48742018     HCab    T    A        0      0        2 
   1  chr1_48742018     HPrz    T    A        0      0        2 
   1  chr1_48742018     ZBoe    T    A      0.5      1        2 
   1  chr1_48742018     ZGre    T    A        0      0        2 
   1  chr1_48742018     ZHar    T    A        0      0        2 
   1  chr1_48742018   Sample    T    A        0      0        2 
   1  chr1_48743332     AAsi    T    C        0      0        2 
   1  chr1_48743332     AKia    T    C        0      0        2 
   1  chr1_48743332     AOna    T    C        0      0        2 
   1  chr1_48743332     ASom    T    C        1      2        2 
   1  chr1_48743332     HCab    T    C        0      0        2 
   1  chr1_48743332     HPrz    T    C        0      0        2 
   1  chr1_48743332     ZBoe    T    C        0      0        2 
   1  chr1_48743332     ZGre    T    C        0      0        2 
   1  chr1_48743332     ZHar    T    C        0      0        2 
   1  chr1_48743332   Sample    T    C        0      0        2 
   1  chr1_48747651     AAsi    G    A        0      0        2 
   1  chr1_48747651     AKia    G    A        0      0        2 
   1  chr1_48747651     AOna    G    A        0      0        2 
   1  chr1_48747651     ASom    G    A        0      0        2 
   1  chr1_48747651     HCab    G    A        0      0        2 
   1  chr1_48747651     HPrz    G    A        0      0        2 
   1  chr1_48747651     ZBoe    G    A      0.5      1        2 
   1  chr1_48747651     ZGre    G    A        0      0        2 
   1  chr1_48747651     ZHar    G    A        0      0        2 
   1  chr1_48747651   Sample    G    A        0      0        2 
   1  chr1_48756379     AAsi    T    C        0      0        2 
   1  chr1_48756379     AKia    T    C        0      0        2 
   1  chr1_48756379     AOna    T    C        0      0        2 
   1  chr1_48756379     ASom    T    C        0      0        2 
   1  chr1_48756379     HCab    T    C        1      2        2 
   1  chr1_48756379     HPrz    T    C        1      2        2 
   1  chr1_48756379     ZBoe    T    C        0      0        2 
   1  chr1_48756379     ZGre    T    C        0      0        2 
   1  chr1_48756379     ZHar    T    C        0      0        2 
   1  chr1_48756379   Sample    T    C        0      0        2 
   1  chr1_48766471     AAsi    A    G        0      0        2 
   1  chr1_48766471     AKia    A    G        1      2        2 
   1  chr1_48766471     AOna    A    G        1      2        2 
   1  chr1_48766471     ASom    A    G        0      0        2 
   1  chr1_48766471     HCab    A    G        0      0        2 
   1  chr1_48766471     HPrz    A    G        0      0        2 
   1  chr1_48766471     ZBoe    A    G        0      0        2 
   1  chr1_48766471     ZGre    A    G        0      0        2 
   1  chr1_48766471     ZHar    A    G        0      0        2 
   1  chr1_48766471   Sample    A    G        0      0        2 
   1  chr1_48772514     AAsi    A    T        0      0        2 
   1  chr1_48772514     AKia    A    T        0      0        2 
   1  chr1_48772514     AOna    A    T        0      0        2 
   1  chr1_48772514     ASom    A    T        0      0        2 
   1  chr1_48772514     HCab    A    T        0      0        2 
   1  chr1_48772514     HPrz    A    T        0      0        2 
   1  chr1_48772514     ZBoe    A    T      0.5      1        2 
   1  chr1_48772514     ZGre    A    T        0      0        2 
   1  chr1_48772514     ZHar    A    T        0      0        2 
   1  chr1_48772514   Sample    A    T        0      0        2 
   1  chr1_48776302     AAsi    T    C        0      0        2 
   1  chr1_48776302     AKia    T    C        0      0        2 
   1  chr1_48776302     AOna    T    C        0      0        2 
   1  chr1_48776302     ASom    T    C        0      0        2 
   1  chr1_48776302     HCab    T    C        0      0        2 
   1  chr1_48776302     HPrz    T    C        0      0        2 
   1  chr1_48776302     ZBoe    T    C        0      0        2 
   1  chr1_48776302     ZGre    T    C        1      2        2 
   1  chr1_48776302     ZHar    T    C        0      0        2 
   1  chr1_48776302   Sample    T    C        0      0        2 
   1  chr1_48776915     AAsi    A    G        0      0        2 
   1  chr1_48776915     AKia    A    G        0      0        2 
   1  chr1_48776915     AOna    A    G        0      0        2 
   1  chr1_48776915     ASom    A    G        0      0        2 
   1  chr1_48776915     HCab    A    G        1      2        2 
   1  chr1_48776915     HPrz    A    G        1      2        2 
   1  chr1_48776915     ZBoe    A    G        0      0        2 
   1  chr1_48776915     ZGre    A    G        0      0        2 
   1  chr1_48776915     ZHar    A    G        0      0        2 
   1  chr1_48776915   Sample    A    G        0      0        2 
   1  chr1_48782029     AAsi    T    C        0      0        2 
   1  chr1_48782029     AKia    T    C        0      0        2 
   1  chr1_48782029     AOna    T    C        0      0        2 
   1  chr1_48782029     ASom    T    C        0      0        2 
   1  chr1_48782029     HCab    T    C        1      2        2 
   1  chr1_48782029     HPrz    T    C        1      2        2 
   1  chr1_48782029     ZBoe    T    C        0      0        2 
   1  chr1_48782029     ZGre    T    C        0      0        2 
   1  chr1_48782029     ZHar    T    C        0      0        2 
   1  chr1_48782029   Sample    T    C        0      0        2 
   1  chr1_48785960     AAsi    G    C        0      0        2 
   1  chr1_48785960     AKia    G    C        1      2        2 
   1  chr1_48785960     AOna    G    C        1      2        2 
   1  chr1_48785960     ASom    G    C        0      0        2 
   1  chr1_48785960     HCab    G    C        0      0        2 
   1  chr1_48785960     HPrz    G    C        0      0        2 
   1  chr1_48785960     ZBoe    G    C        0      0        2 
   1  chr1_48785960     ZGre    G    C        0      0        2 
   1  chr1_48785960     ZHar    G    C        0      0        2 
   1  chr1_48785960   Sample    G    C        0      0        2 
   1  chr1_48788092     AAsi    A    G        0      0        2 
   1  chr1_48788092     AKia    A    G        0      0        2 
   1  chr1_48788092     AOna    A    G        0      0        2 
   1  chr1_48788092     ASom    A    G        0      0        2 
   1  chr1_48788092     HCab    A    G        0      0        2 
   1  chr1_48788092     HPrz    A    G        0      0        2 
   1  chr1_48788092     ZBoe    A    G      0.5      1        2 
   1  chr1_48788092     ZGre    A    G        0      0        2 
   1  chr1_48788092     ZHar    A    G        0      0        2 
   1  chr1_48788092   Sample    A    G        0      0        2 
   1  chr1_48788337     AAsi    C    T        0      0        2 
   1  chr1_48788337     AKia    C    T        0      0        2 
   1  chr1_48788337     AOna    C    T        0      0        2 
   1  chr1_48788337     ASom    C    T        0      0        2 
   1  chr1_48788337     HCab    C    T        0      0        2 
   1  chr1_48788337     HPrz    C    T        0      0        2 
   1  chr1_48788337     ZBoe    C    T      0.5      1        2 
   1  chr1_48788337     ZGre    C    T        0      0        2 
   1  chr1_48788337     ZHar    C    T        0      0        2 
   1  chr1_48788337   Sample    C    T        0      0        2 
   1  chr1_48791819     AAsi    A    G        0      0        2 
   1  chr1_48791819     AKia    A    G        0      0        2 
   1  chr1_48791819     AOna    A    G        0      0        2 
   1  chr1_48791819     ASom    A    G        0      0        2 
   1  chr1_48791819     HCab    A    G        0      0        2 
   1  chr1_48791819     HPrz    A    G        0      0        2 
   1  chr1_48791819     ZBoe    A    G        0      0        2 
   1  chr1_48791819     ZGre    A    G        0      0        2 
   1  chr1_48791819     ZHar    A    G        1      2        2 
   1  chr1_48791819   Sample    A    G        0      0        2 
   1  chr1_48800941     AAsi    A    G        0      0        2 
   1  chr1_48800941     AKia    A    G        0      0        2 
   1  chr1_48800941     AOna    A    G        0      0        2 
   1  chr1_48800941     ASom    A    G        0      0        2 
   1  chr1_48800941     HCab    A    G        1      2        2 
   1  chr1_48800941     HPrz    A    G        1      2        2 
   1  chr1_48800941     ZBoe    A    G        0      0        2 
   1  chr1_48800941     ZGre    A    G        0      0        2 
   1  chr1_48800941     ZHar    A    G        0      0        2 
   1  chr1_48800941   Sample    A    G        0      0        2 
   1  chr1_48801915     AAsi    T    C        0      0        2 
   1  chr1_48801915     AKia    T    C        0      0        2 
   1  chr1_48801915     AOna    T    C        0      0        2 
   1  chr1_48801915     ASom    T    C        1      2        2 
   1  chr1_48801915     HCab    T    C        0      0        2 
   1  chr1_48801915     HPrz    T    C        0      0        2 
   1  chr1_48801915     ZBoe    T    C        0      0        2 
   1  chr1_48801915     ZGre    T    C        0      0        2 
   1  chr1_48801915     ZHar    T    C        0      0        2 
   1  chr1_48801915   Sample    T    C        0      0        2 
   1  chr1_48804782     AAsi    T    A        0      0        2 
   1  chr1_48804782     AKia    T    A        0      0        2 
   1  chr1_48804782     AOna    T    A        0      0        2 
   1  chr1_48804782     ASom    T    A        0      0        2 
   1  chr1_48804782     HCab    T    A        1      2        2 
   1  chr1_48804782     HPrz    T    A        1      2        2 
   1  chr1_48804782     ZBoe    T    A        0      0        2 
   1  chr1_48804782     ZGre    T    A        0      0        2 
   1  chr1_48804782     ZHar    T    A        0      0        2 
   1  chr1_48804782   Sample    T    A        0      0        2 
   1  chr1_48816792     AAsi    A    G        0      0        2 
   1  chr1_48816792     AKia    A    G        0      0        2 
   1  chr1_48816792     AOna    A    G        0      0        2 
   1  chr1_48816792     ASom    A    G        0      0        2 
   1  chr1_48816792     HCab    A    G        1      2        2 
   1  chr1_48816792     HPrz    A    G        1      2        2 
   1  chr1_48816792     ZBoe    A    G        0      0        2 
   1  chr1_48816792     ZGre    A    G        0      0        2 
   1  chr1_48816792     ZHar    A    G        0      0        2 
   1  chr1_48816792   Sample    A    G        0      0        2 
   1  chr1_48821585     AAsi    T    C      0.5      1        2 
   1  chr1_48821585     AKia    T    C        0      0        2 
   1  chr1_48821585     AOna    T    C        0      0        2 
   1  chr1_48821585     ASom    T    C        0      0        2 
   1  chr1_48821585     HCab    T    C        0      0        2 
   1  chr1_48821585     HPrz    T    C        0      0        2 
   1  chr1_48821585     ZBoe    T    C        0      0        2 
   1  chr1_48821585     ZGre    T    C        0      0        2 
   1  chr1_48821585     ZHar    T    C        0      0        2 
   1  chr1_48821585   Sample    T    C        0      0        2 
   1  chr1_48827451     AAsi    A    G        0      0        2 
   1  chr1_48827451     AKia    A    G        1      2        2 
   1  chr1_48827451     AOna    A    G        0      0        2 
   1  chr1_48827451     ASom    A    G        0      0        2 
   1  chr1_48827451     HCab    A    G        0      0        2 
   1  chr1_48827451     HPrz    A    G        0      0        2 
   1  chr1_48827451     ZBoe    A    G        0      0        2 
   1  chr1_48827451     ZGre    A    G        0      0        2 
   1  chr1_48827451     ZHar    A    G        0      0        2 
   1  chr1_48827451   Sample    A    G        0      0        2 
   1  chr1_48855671     AAsi    A    G        0      0        2 
   1  chr1_48855671     AKia    A    G        0      0        2 
   1  chr1_48855671     AOna    A    G        0      0        2 
   1  chr1_48855671     ASom    A    G        0      0        2 
   1  chr1_48855671     HCab    A    G        0      0        2 
   1  chr1_48855671     HPrz    A    G        0      0        2 
   1  chr1_48855671     ZBoe    A    G        0      0        2 
   1  chr1_48855671     ZGre    A    G        0      0        2 
   1  chr1_48855671     ZHar    A    G      0.5      1        2 
   1  chr1_48855671   Sample    A    G        0      0        2 
   1  chr1_48858401     AAsi    A    G        0      0        2 
   1  chr1_48858401     AKia    A    G        1      2        2 
   1  chr1_48858401     AOna    A    G      0.5      1        2 
   1  chr1_48858401     ASom    A    G        0      0        2 
   1  chr1_48858401     HCab    A    G        0      0        2 
   1  chr1_48858401     HPrz    A    G        0      0        2 
   1  chr1_48858401     ZBoe    A    G        0      0        2 
   1  chr1_48858401     ZGre    A    G        0      0        2 
   1  chr1_48858401     ZHar    A    G        0      0        2 
   1  chr1_48858401   Sample    A    G        0      0        2 
   1  chr1_48862807     AAsi    T    C        0      0        2 
   1  chr1_48862807     AKia    T    C        0      0        2 
   1  chr1_48862807     AOna    T    C        0      0        2 
   1  chr1_48862807     ASom    T    C        0      0        2 
   1  chr1_48862807     HCab    T    C        0      0        2 
   1  chr1_48862807     HPrz    T    C        0      0        2 
   1  chr1_48862807     ZBoe    T    C        0      0        2 
   1  chr1_48862807     ZGre    T    C        1      2        2 
   1  chr1_48862807     ZHar    T    C        0      0        2 
   1  chr1_48862807   Sample    T    C        0      0        2 
   1  chr1_48901597     AAsi    C    T        0      0        2 
   1  chr1_48901597     AKia    C    T        0      0        2 
   1  chr1_48901597     AOna    C    T        0      0        2 
   1  chr1_48901597     ASom    C    T        0      0        2 
   1  chr1_48901597     HCab    C    T        0      0        2 
   1  chr1_48901597     HPrz    C    T        0      0        2 
   1  chr1_48901597     ZBoe    C    T        0      0        2 
   1  chr1_48901597     ZGre    C    T        0      0        2 
   1  chr1_48901597     ZHar    C    T      0.5      1        2 
   1  chr1_48901597   Sample    C    T        0      0        2 
   1  chr1_48905891     AAsi    G    C        0      0        2 
   1  chr1_48905891     AKia    G    C        0      0        2 
   1  chr1_48905891     AOna    G    C      0.5      1        2 
   1  chr1_48905891     ASom    G    C        0      0        2 
   1  chr1_48905891     HCab    G    C        0      0        2 
   1  chr1_48905891     HPrz    G    C        0      0        2 
   1  chr1_48905891     ZBoe    G    C        0      0        2 
   1  chr1_48905891     ZGre    G    C        0      0        2 
   1  chr1_48905891     ZHar    G    C        0      0        2 
   1  chr1_48905891   Sample    G    C        0      0        2 
   1  chr1_48907378     AAsi    G    A        0      0        2 
   1  chr1_48907378     AKia    G    A        0      0        2 
   1  chr1_48907378     AOna    G    A        0      0        2 
   1  chr1_48907378     ASom    G    A        0      0        2 
   1  chr1_48907378     HCab    G    A        1      2        2 
   1  chr1_48907378     HPrz    G    A        1      2        2 
   1  chr1_48907378     ZBoe    G    A        0      0        2 
   1  chr1_48907378     ZGre    G    A        0      0        2 
   1  chr1_48907378     ZHar    G    A        0      0        2 
   1  chr1_48907378   Sample    G    A        0      0        2 
   1  chr1_48910800     AAsi    G    T        0      0        2 
   1  chr1_48910800     AKia    G    T        0      0        2 
   1  chr1_48910800     AOna    G    T        0      0        2 
   1  chr1_48910800     ASom    G    T      0.5      1        2 
   1  chr1_48910800     HCab    G    T        0      0        2 
   1  chr1_48910800     HPrz    G    T        0      0        2 
   1  chr1_48910800     ZBoe    G    T        0      0        2 
   1  chr1_48910800     ZGre    G    T        0      0        2 
   1  chr1_48910800     ZHar    G    T        0      0        2 
   1  chr1_48910800   Sample    G    T        0      0        2 
   1  chr1_48916223     AAsi    A    G        0      0        2 
   1  chr1_48916223     AKia    A    G        0      0        2 
   1  chr1_48916223     AOna    A    G        0      0        2 
   1  chr1_48916223     ASom    A    G        0      0        2 
   1  chr1_48916223     HCab    A    G        0      0        2 
   1  chr1_48916223     HPrz    A    G        0      0        2 
   1  chr1_48916223     ZBoe    A    G      0.5      1        2 
   1  chr1_48916223     ZGre    A    G        0      0        2 
   1  chr1_48916223     ZHar    A    G        0      0        2 
   1  chr1_48916223   Sample    A    G        0      0        2 
   1  chr1_48918034     AAsi    T    G        0      0        2 
   1  chr1_48918034     AKia    T    G        0      0        2 
   1  chr1_48918034     AOna    T    G        0      0        2 
   1  chr1_48918034     ASom    T    G        0      0        2 
   1  chr1_48918034     HCab    T    G        0      0        2 
   1  chr1_48918034     HPrz    T    G        0      0        2 
   1  chr1_48918034     ZBoe    T    G        0      0        2 
   1  chr1_48918034     ZGre    T    G        0      0        2 
   1  chr1_48918034     ZHar    T    G      0.5      1        2 
   1  chr1_48918034   Sample    T    G        0      0        2 
   1  chr1_48921938     AAsi    A    T        0      0        2 
   1  chr1_48921938     AKia    A    T        0      0        2 
   1  chr1_48921938     AOna    A    T        0      0        2 
   1  chr1_48921938     ASom    A    T        0      0        2 
   1  chr1_48921938     HCab    A    T        0      0        2 
   1  chr1_48921938     HPrz    A    T        0      0        2 
   1  chr1_48921938     ZBoe    A    T        0      0        2 
   1  chr1_48921938     ZGre    A    T        1      2        2 
   1  chr1_48921938     ZHar    A    T        0      0        2 
   1  chr1_48921938   Sample    A    T        0      0        2 
   1  chr1_48935245     AAsi    T    G        0      0        2 
   1  chr1_48935245     AKia    T    G        0      0        2 
   1  chr1_48935245     AOna    T    G        0      0        2 
   1  chr1_48935245     ASom    T    G        0      0        2 
   1  chr1_48935245     HCab    T    G        1      2        2 
   1  chr1_48935245     HPrz    T    G        1      2        2 
   1  chr1_48935245     ZBoe    T    G        0      0        2 
   1  chr1_48935245     ZGre    T    G        0      0        2 
   1  chr1_48935245     ZHar    T    G        0      0        2 
   1  chr1_48935245   Sample    T    G        0      0        2 
   1  chr1_48942925     AAsi    G    A        0      0        2 
   1  chr1_48942925     AKia    G    A        0      0        2 
   1  chr1_48942925     AOna    G    A        0      0        2 
   1  chr1_48942925     ASom    G    A        1      2        2 
   1  chr1_48942925     HCab    G    A        0      0        2 
   1  chr1_48942925     HPrz    G    A        0      0        2 
   1  chr1_48942925     ZBoe    G    A        0      0        2 
   1  chr1_48942925     ZGre    G    A        0      0        2 
   1  chr1_48942925     ZHar    G    A        0      0        2 
   1  chr1_48942925   Sample    G    A        0      0        2 
   1  chr1_48961606     AAsi    T    C        0      0        2 
   1  chr1_48961606     AKia    T    C        0      0        2 
   1  chr1_48961606     AOna    T    C        0      0        2 
   1  chr1_48961606     ASom    T    C        0      0        2 
   1  chr1_48961606     HCab    T    C        0      0        2 
   1  chr1_48961606     HPrz    T    C      0.5      1        2 
   1  chr1_48961606     ZBoe    T    C        1      2        2 
   1  chr1_48961606     ZGre    T    C        0      0        2 
   1  chr1_48961606     ZHar    T    C        0      0        2 
   1  chr1_48961606   Sample    T    C        0      0        2 
   1  chr1_48963168     AAsi    C    T        0      0        2 
   1  chr1_48963168     AKia    C    T        0      0        2 
   1  chr1_48963168     AOna    C    T      0.5      1        2 
   1  chr1_48963168     ASom    C    T        0      0        2 
   1  chr1_48963168     HCab    C    T        0      0        2 
   1  chr1_48963168     HPrz    C    T        0      0        2 
   1  chr1_48963168     ZBoe    C    T        0      0        2 
   1  chr1_48963168     ZGre    C    T        0      0        2 
   1  chr1_48963168     ZHar    C    T        0      0        2 
   1  chr1_48963168   Sample    C    T        0      0        2 
   1  chr1_48963872     AAsi    A    C        0      0        2 
   1  chr1_48963872     AKia    A    C        0      0        2 
   1  chr1_48963872     AOna    A    C        0      0        2 
   1  chr1_48963872     ASom    A    C        0      0        2 
   1  chr1_48963872     HCab    A    C        0      0        2 
   1  chr1_48963872     HPrz    A    C        0      0        2 
   1  chr1_48963872     ZBoe    A    C        0      0        2 
   1  chr1_48963872     ZGre    A    C        0      0        2 
   1  chr1_48963872     ZHar    A    C      0.5      1        2 
   1  chr1_48963872   Sample    A    C        0      0        2 
   1  chr1_48972473     AAsi    C    A        0      0        2 
   1  chr1_48972473     AKia    C    A        0      0        2 
   1  chr1_48972473     AOna    C    A        0      0        2 
   1  chr1_48972473     ASom    C    A        0      0        2 
   1  chr1_48972473     HCab    C    A        0      0        2 
   1  chr1_48972473     HPrz    C    A        0      0        2 
   1  chr1_48972473     ZBoe    C    A        0      0        2 
   1  chr1_48972473     ZGre    C    A      0.5      1        2 
   1  chr1_48972473     ZHar    C    A        0      0        2 
   1  chr1_48972473   Sample    C    A        0      0        2 
   1  chr1_48972653     AAsi    C    G        0      0        2 
   1  chr1_48972653     AKia    C    G      0.5      1        2 
   1  chr1_48972653     AOna    C    G      0.5      1        2 
   1  chr1_48972653     ASom    C    G      0.5      1        2 
   1  chr1_48972653     HCab    C    G        0      0        2 
   1  chr1_48972653     HPrz    C    G        0      0        2 
   1  chr1_48972653     ZBoe    C    G        1      2        2 
   1  chr1_48972653     ZGre    C    G      0.5      1        2 
   1  chr1_48972653     ZHar    C    G        0      0        2 
   1  chr1_48972653   Sample    C    G        0      0        2 
   1  chr1_48973004     AAsi    A    C        0      0        2 
   1  chr1_48973004     AKia    A    C      0.5      1        2 
   1  chr1_48973004     AOna    A    C      0.5      1        2 
   1  chr1_48973004     ASom    A    C        0      0        2 
   1  chr1_48973004     HCab    A    C        0      0        2 
   1  chr1_48973004     HPrz    A    C        0      0        2 
   1  chr1_48973004     ZBoe    A    C        0      0        2 
   1  chr1_48973004     ZGre    A    C        0      0        2 
   1  chr1_48973004     ZHar    A    C        0      0        2 
   1  chr1_48973004   Sample    A    C        0      0        2 
   1  chr1_48974787     AAsi    A    G        0      0        2 
   1  chr1_48974787     AKia    A    G        0      0        2 
   1  chr1_48974787     AOna    A    G        0      0        2 
   1  chr1_48974787     ASom    A    G        0      0        2 
   1  chr1_48974787     HCab    A    G        1      2        2 
   1  chr1_48974787     HPrz    A    G        1      2        2 
   1  chr1_48974787     ZBoe    A    G        0      0        2 
   1  chr1_48974787     ZGre    A    G        0      0        2 
   1  chr1_48974787     ZHar    A    G        0      0        2 
   1  chr1_48974787   Sample    A    G        0      0        2 
   1  chr1_48975023     AAsi    C    T        0      0        2 
   1  chr1_48975023     AKia    C    T        0      0        2 
   1  chr1_48975023     AOna    C    T        0      0        2 
   1  chr1_48975023     ASom    C    T        0      0        2 
   1  chr1_48975023     HCab    C    T        0      0        2 
   1  chr1_48975023     HPrz    C    T        0      0        2 
   1  chr1_48975023     ZBoe    C    T        0      0        2 
   1  chr1_48975023     ZGre    C    T        0      0        2 
   1  chr1_48975023     ZHar    C    T        1      2        2 
   1  chr1_48975023   Sample    C    T        0      0        2 
   1  chr1_48977181     AAsi    A    G        1      2        2 
   1  chr1_48977181     AKia    A    G        0      0        2 
   1  chr1_48977181     AOna    A    G        0      0        2 
   1  chr1_48977181     ASom    A    G        0      0        2 
   1  chr1_48977181     HCab    A    G        0      0        2 
   1  chr1_48977181     HPrz    A    G        0      0        2 
   1  chr1_48977181     ZBoe    A    G        0      0        2 
   1  chr1_48977181     ZGre    A    G        0      0        2 
   1  chr1_48977181     ZHar    A    G        0      0        2 
   1  chr1_48977181   Sample    A    G        1      2        2 
   1  chr1_48999733     AAsi    T    C        0      0        2 
   1  chr1_48999733     AKia    T    C        0      0        2 
   1  chr1_48999733     AOna    T    C        0      0        2 
   1  chr1_48999733     ASom    T    C      0.5      1        2 
   1  chr1_48999733     HCab    T    C        0      0        2 
   1  chr1_48999733     HPrz    T    C        0      0        2 
   1  chr1_48999733     ZBoe    T    C        0      0        2 
   1  chr1_48999733     ZGre    T    C        0      0        2 
   1  chr1_48999733     ZHar    T    C        0      0        2 
   1  chr1_48999733   Sample    T    C        0      0        2 
   1  chr1_49006434     AAsi    G    A        0      0        2 
   1  chr1_49006434     AKia    G    A      0.5      1        2 
   1  chr1_49006434     AOna    G    A      0.5      1        2 
   1  chr1_49006434     ASom    G    A        0      0        2 
   1  chr1_49006434     HCab    G    A        0      0        2 
   1  chr1_49006434     HPrz    G    A        0      0        2 
   1  chr1_49006434     ZBoe    G    A        0      0        2 
   1  chr1_49006434     ZGre    G    A        0      0        2 
   1  chr1_49006434     ZHar    G    A        0      0        2 
   1  chr1_49006434   Sample    G    A        0      0        2 
   1  chr1_49008813     AAsi    C    T        0      0        2 
   1  chr1_49008813     AKia    C    T        0      0        2 
   1  chr1_49008813     AOna    C    T        0      0        2 
   1  chr1_49008813     ASom    C    T        0      0        2 
   1  chr1_49008813     HCab    C    T        1      2        2 
   1  chr1_49008813     HPrz    C    T        1      2        2 
   1  chr1_49008813     ZBoe    C    T        0      0        2 
   1  chr1_49008813     ZGre    C    T        0      0        2 
   1  chr1_49008813     ZHar    C    T        0      0        2 
   1  chr1_49008813   Sample    C    T        0      0        2 
   1  chr1_49013856     AAsi    T    G        0      0        2 
   1  chr1_49013856     AKia    T    G        0      0        2 
   1  chr1_49013856     AOna    T    G        0      0        2 
   1  chr1_49013856     ASom    T    G        0      0        2 
   1  chr1_49013856     HCab    T    G        1      2        2 
   1  chr1_49013856     HPrz    T    G        1      2        2 
   1  chr1_49013856     ZBoe    T    G        0      0        2 
   1  chr1_49013856     ZGre    T    G        0      0        2 
   1  chr1_49013856     ZHar    T    G        0      0        2 
   1  chr1_49013856   Sample    T    G        0      0        2 
   1  chr1_49014433     AAsi    A    G        0      0        2 
   1  chr1_49014433     AKia    A    G        0      0        2 
   1  chr1_49014433     AOna    A    G        0      0        2 
   1  chr1_49014433     ASom    A    G        0      0        2 
   1  chr1_49014433     HCab    A    G        0      0        2 
   1  chr1_49014433     HPrz    A    G        0      0        2 
   1  chr1_49014433     ZBoe    A    G      0.5      1        2 
   1  chr1_49014433     ZGre    A    G        0      0        2 
   1  chr1_49014433     ZHar    A    G        0      0        2 
   1  chr1_49014433   Sample    A    G        0      0        2 
   1  chr1_49016041     AAsi    T    C        0      0        2 
   1  chr1_49016041     AKia    T    C        0      0        2 
   1  chr1_49016041     AOna    T    C      0.5      1        2 
   1  chr1_49016041     ASom    T    C        0      0        2 
   1  chr1_49016041     HCab    T    C        0      0        2 
   1  chr1_49016041     HPrz    T    C        0      0        2 
   1  chr1_49016041     ZBoe    T    C        0      0        2 
   1  chr1_49016041     ZGre    T    C        0      0        2 
   1  chr1_49016041     ZHar    T    C        0      0        2 
   1  chr1_49016041   Sample    T    C        0      0        2 
   1  chr1_49023306     AAsi    T    G        0      0        2 
   1  chr1_49023306     AKia    T    G        0      0        2 
   1  chr1_49023306     AOna    T    G        0      0        2 
   1  chr1_49023306     ASom    T    G        0      0        2 
   1  chr1_49023306     HCab    T    G        0      0        2 
   1  chr1_49023306     HPrz    T    G      0.5      1        2 
   1  chr1_49023306     ZBoe    T    G        0      0        2 
   1  chr1_49023306     ZGre    T    G        0      0        2 
   1  chr1_49023306     ZHar    T    G        0      0        2 
   1  chr1_49023306   Sample    T    G        0      0        2 
   1  chr1_49032736     AAsi    G    A        0      0        2 
   1  chr1_49032736     AKia    G    A        0      0        2 
   1  chr1_49032736     AOna    G    A        0      0        2 
   1  chr1_49032736     ASom    G    A        0      0        2 
   1  chr1_49032736     HCab    G    A        0      0        2 
   1  chr1_49032736     HPrz    G    A        0      0        2 
   1  chr1_49032736     ZBoe    G    A      0.5      1        2 
   1  chr1_49032736     ZGre    G    A        0      0        2 
   1  chr1_49032736     ZHar    G    A        0      0        2 
   1  chr1_49032736   Sample    G    A        0      0        2 
   1  chr1_49040682     AAsi    C    A        0      0        2 
   1  chr1_49040682     AKia    C    A        0      0        2 
   1  chr1_49040682     AOna    C    A        0      0        2 
   1  chr1_49040682     ASom    C    A        0      0        2 
   1  chr1_49040682     HCab    C    A        0      0        2 
   1  chr1_49040682     HPrz    C    A        0      0        2 
   1  chr1_49040682     ZBoe    C    A      0.5      1        2 
   1  chr1_49040682     ZGre    C    A        0      0        2 
   1  chr1_49040682     ZHar    C    A        0      0        2 
   1  chr1_49040682   Sample    C    A        0      0        2 
   1  chr1_49054026     AAsi    C    T        0      0        2 
   1  chr1_49054026     AKia    C    T        0      0        2 
   1  chr1_49054026     AOna    C    T        0      0        2 
   1  chr1_49054026     ASom    C    T        0      0        2 
   1  chr1_49054026     HCab    C    T        0      0        2 
   1  chr1_49054026     HPrz    C    T        0      0        2 
   1  chr1_49054026     ZBoe    C    T        0      0        2 
   1  chr1_49054026     ZGre    C    T        0      0        2 
   1  chr1_49054026     ZHar    C    T      0.5      1        2 
   1  chr1_49054026   Sample    C    T        0      0        2 
   1  chr1_49063235     AAsi    A    G        0      0        2 
   1  chr1_49063235     AKia    A    G        0      0        2 
   1  chr1_49063235     AOna    A    G        0      0        2 
   1  chr1_49063235     ASom    A    G        0      0        2 
   1  chr1_49063235     HCab    A    G        0      0        2 
   1  chr1_49063235     HPrz    A    G        0      0        2 
   1  chr1_49063235     ZBoe    A    G        0      0        2 
   1  chr1_49063235     ZGre    A    G        1      2        2 
   1  chr1_49063235     ZHar    A    G        0      0        2 
   1  chr1_49063235   Sample    A    G        0      0        2 
   1  chr1_49072877     AAsi    G    A        0      0        2 
   1  chr1_49072877     AKia    G    A        0      0        2 
   1  chr1_49072877     AOna    G    A        0      0        2 
   1  chr1_49072877     ASom    G    A        0      0        2 
   1  chr1_49072877     HCab    G    A        0      0        2 
   1  chr1_49072877     HPrz    G    A      0.5      1        2 
   1  chr1_49072877     ZBoe    G    A        0      0        2 
   1  chr1_49072877     ZGre    G    A        0      0        2 
   1  chr1_49072877     ZHar    G    A        0      0        2 
   1  chr1_49072877   Sample    G    A        0      0        2 
   1  chr1_49077853     AAsi    G    A        0      0        2 
   1  chr1_49077853     AKia    G    A        0      0        2 
   1  chr1_49077853     AOna    G    A        0      0        2 
   1  chr1_49077853     ASom    G    A        0      0        2 
   1  chr1_49077853     HCab    G    A        1      2        2 
   1  chr1_49077853     HPrz    G    A        1      2        2 
   1  chr1_49077853     ZBoe    G    A        0      0        2 
   1  chr1_49077853     ZGre    G    A        0      0        2 
   1  chr1_49077853     ZHar    G    A        0      0        2 
   1  chr1_49077853   Sample    G    A        0      0        2 
   1  chr1_49093802     AAsi    G    T        0      0        2 
   1  chr1_49093802     AKia    G    T        1      2        2 
   1  chr1_49093802     AOna    G    T      0.5      1        2 
   1  chr1_49093802     ASom    G    T        0      0        2 
   1  chr1_49093802     HCab    G    T        0      0        2 
   1  chr1_49093802     HPrz    G    T        0      0        2 
   1  chr1_49093802     ZBoe    G    T        0      0        2 
   1  chr1_49093802     ZGre    G    T        0      0        2 
   1  chr1_49093802     ZHar    G    T        0      0        2 
   1  chr1_49093802   Sample    G    T        0      0        2 
   1  chr1_49095636     AAsi    T    C        0      0        2 
   1  chr1_49095636     AKia    T    C        0      0        2 
   1  chr1_49095636     AOna    T    C        0      0        2 
   1  chr1_49095636     ASom    T    C        0      0        2 
   1  chr1_49095636     HCab    T    C        1      2        2 
   1  chr1_49095636     HPrz    T    C        1      2        2 
   1  chr1_49095636     ZBoe    T    C        0      0        2 
   1  chr1_49095636     ZGre    T    C        0      0        2 
   1  chr1_49095636     ZHar    T    C        0      0        2 
   1  chr1_49095636   Sample    T    C        0      0        2 
   1  chr1_49100446     AAsi    T    A        0      0        2 
   1  chr1_49100446     AKia    T    A        0      0        2 
   1  chr1_49100446     AOna    T    A        0      0        2 
   1  chr1_49100446     ASom    T    A        0      0        2 
   1  chr1_49100446     HCab    T    A        0      0        2 
   1  chr1_49100446     HPrz    T    A        0      0        2 
   1  chr1_49100446     ZBoe    T    A        1      2        2 
   1  chr1_49100446     ZGre    T    A        0      0        2 
   1  chr1_49100446     ZHar    T    A        0      0        2 
   1  chr1_49100446   Sample    T    A        0      0        2 
   1  chr1_49100767     AAsi    T    A        0      0        2 
   1  chr1_49100767     AKia    T    A        0      0        2 
   1  chr1_49100767     AOna    T    A        0      0        2 
   1  chr1_49100767     ASom    T    A        0      0        2 
   1  chr1_49100767     HCab    T    A        0      0        2 
   1  chr1_49100767     HPrz    T    A        0      0        2 
   1  chr1_49100767     ZBoe    T    A        0      0        2 
   1  chr1_49100767     ZGre    T    A      0.5      1        2 
   1  chr1_49100767     ZHar    T    A        0      0        2 
   1  chr1_49100767   Sample    T    A        0      0        2 
   1  chr1_49105711     AAsi    A    G      0.5      1        2 
   1  chr1_49105711     AKia    A    G        0      0        2 
   1  chr1_49105711     AOna    A    G        0      0        2 
   1  chr1_49105711     ASom    A    G        0      0        2 
   1  chr1_49105711     HCab    A    G        0      0        2 
   1  chr1_49105711     HPrz    A    G        0      0        2 
   1  chr1_49105711     ZBoe    A    G        0      0        2 
   1  chr1_49105711     ZGre    A    G        0      0        2 
   1  chr1_49105711     ZHar    A    G        0      0        2 
   1  chr1_49105711   Sample    A    G        1      2        2 
   1  chr1_49107141     AAsi    G    T        0      0        2 
   1  chr1_49107141     AKia    G    T        0      0        2 
   1  chr1_49107141     AOna    G    T        0      0        2 
   1  chr1_49107141     ASom    G    T        0      0        2 
   1  chr1_49107141     HCab    G    T        0      0        2 
   1  chr1_49107141     HPrz    G    T        0      0        2 
   1  chr1_49107141     ZBoe    G    T        0      0        2 
   1  chr1_49107141     ZGre    G    T        1      2        2 
   1  chr1_49107141     ZHar    G    T        0      0        2 
   1  chr1_49107141   Sample    G    T        0      0        2 
   1  chr1_49107368     AAsi    T    C        0      0        2 
   1  chr1_49107368     AKia    T    C        0      0        2 
   1  chr1_49107368     AOna    T    C        0      0        2 
   1  chr1_49107368     ASom    T    C        0      0        2 
   1  chr1_49107368     HCab    T    C      0.5      1        2 
   1  chr1_49107368     HPrz    T    C        0      0        2 
   1  chr1_49107368     ZBoe    T    C        0      0        2 
   1  chr1_49107368     ZGre    T    C        0      0        2 
   1  chr1_49107368     ZHar    T    C        0      0        2 
   1  chr1_49107368   Sample    T    C        0      0        2 
   1  chr1_49107574     AAsi    A    G        0      0        2 
   1  chr1_49107574     AKia    A    G        0      0        2 
   1  chr1_49107574     AOna    A    G        0      0        2 
   1  chr1_49107574     ASom    A    G        0      0        2 
   1  chr1_49107574     HCab    A    G        1      2        2 
   1  chr1_49107574     HPrz    A    G        1      2        2 
   1  chr1_49107574     ZBoe    A    G        0      0        2 
   1  chr1_49107574     ZGre    A    G        0      0        2 
   1  chr1_49107574     ZHar    A    G        0      0        2 
   1  chr1_49107574   Sample    A    G        0      0        2 
   1  chr1_49107869     AAsi    C    G        0      0        2 
   1  chr1_49107869     AKia    C    G        0      0        2 
   1  chr1_49107869     AOna    C    G        0      0        2 
   1  chr1_49107869     ASom    C    G        0      0        2 
   1  chr1_49107869     HCab    C    G        0      0        2 
   1  chr1_49107869     HPrz    C    G        0      0        2 
   1  chr1_49107869     ZBoe    C    G        0      0        2 
   1  chr1_49107869     ZGre    C    G        1      2        2 
   1  chr1_49107869     ZHar    C    G        0      0        2 
   1  chr1_49107869   Sample    C    G        0      0        2 
   1  chr1_49107986     AAsi    G    A      0.5      1        2 
   1  chr1_49107986     AKia    G    A        0      0        2 
   1  chr1_49107986     AOna    G    A        0      0        2 
   1  chr1_49107986     ASom    G    A        0      0        2 
   1  chr1_49107986     HCab    G    A        0      0        2 
   1  chr1_49107986     HPrz    G    A        0      0        2 
   1  chr1_49107986     ZBoe    G    A        0      0        2 
   1  chr1_49107986     ZGre    G    A        0      0        2 
   1  chr1_49107986     ZHar    G    A        0      0        2 
   1  chr1_49107986   Sample    G    A        0      0        2 
   1  chr1_49119361     AAsi    T    C        0      0        2 
   1  chr1_49119361     AKia    T    C        0      0        2 
   1  chr1_49119361     AOna    T    C      0.5      1        2 
   1  chr1_49119361     ASom    T    C        0      0        2 
   1  chr1_49119361     HCab    T    C        0      0        2 
   1  chr1_49119361     HPrz    T    C        0      0        2 
   1  chr1_49119361     ZBoe    T    C        0      0        2 
   1  chr1_49119361     ZGre    T    C        0      0        2 
   1  chr1_49119361     ZHar    T    C        0      0        2 
   1  chr1_49119361   Sample    T    C        0      0        2 
   1  chr1_49125488     AAsi    T    C        0      0        2 
   1  chr1_49125488     AKia    T    C        0      0        2 
   1  chr1_49125488     AOna    T    C        0      0        2 
   1  chr1_49125488     ASom    T    C        0      0        2 
   1  chr1_49125488     HCab    T    C        0      0        2 
   1  chr1_49125488     HPrz    T    C        0      0        2 
   1  chr1_49125488     ZBoe    T    C      0.5      1        2 
   1  chr1_49125488     ZGre    T    C        0      0        2 
   1  chr1_49125488     ZHar    T    C        0      0        2 
   1  chr1_49125488   Sample    T    C        0      0        2 
   1  chr1_49132061     AAsi    G    T        0      0        2 
   1  chr1_49132061     AKia    G    T        0      0        2 
   1  chr1_49132061     AOna    G    T        0      0        2 
   1  chr1_49132061     ASom    G    T        0      0        2 
   1  chr1_49132061     HCab    G    T        0      0        2 
   1  chr1_49132061     HPrz    G    T        0      0        2 
   1  chr1_49132061     ZBoe    G    T        0      0        2 
   1  chr1_49132061     ZGre    G    T        0      0        2 
   1  chr1_49132061     ZHar    G    T        1      2        2 
   1  chr1_49132061   Sample    G    T        0      0        2 
   1  chr1_49135889     AAsi    G    A        0      0        2 
   1  chr1_49135889     AKia    G    A        0      0        2 
   1  chr1_49135889     AOna    G    A        0      0        2 
   1  chr1_49135889     ASom    G    A        0      0        2 
   1  chr1_49135889     HCab    G    A        0      0        2 
   1  chr1_49135889     HPrz    G    A        0      0        2 
   1  chr1_49135889     ZBoe    G    A      0.5      1        2 
   1  chr1_49135889     ZGre    G    A        0      0        2 
   1  chr1_49135889     ZHar    G    A        0      0        2 
   1  chr1_49135889   Sample    G    A        0      0        2 
   1  chr1_49145083     AAsi    G    A        0      0        2 
   1  chr1_49145083     AKia    G    A        0      0        2 
   1  chr1_49145083     AOna    G    A        0      0        2 
   1  chr1_49145083     ASom    G    A        0      0        2 
   1  chr1_49145083     HCab    G    A        0      0        2 
   1  chr1_49145083     HPrz    G    A      0.5      1        2 
   1  chr1_49145083     ZBoe    G    A        0      0        2 
   1  chr1_49145083     ZGre    G    A        0      0        2 
   1  chr1_49145083     ZHar    G    A        0      0        2 
   1  chr1_49145083   Sample    G    A        0      0        2 
   1  chr1_49150101     AAsi    G    C      0.5      1        2 
   1  chr1_49150101     AKia    G    C        0      0        2 
   1  chr1_49150101     AOna    G    C        1      2        2 
   1  chr1_49150101     ASom    G    C        1      2        2 
   1  chr1_49150101     HCab    G    C        0      0        2 
   1  chr1_49150101     HPrz    G    C        0      0        2 
   1  chr1_49150101     ZBoe    G    C        0      0        2 
   1  chr1_49150101     ZGre    G    C        0      0        2 
   1  chr1_49150101     ZHar    G    C        0      0        2 
   1  chr1_49150101   Sample    G    C        1      2        2 
   1  chr1_49151769     AAsi    C    T        0      0        2 
   1  chr1_49151769     AKia    C    T        0      0        2 
   1  chr1_49151769     AOna    C    T      0.5      1        2 
   1  chr1_49151769     ASom    C    T        0      0        2 
   1  chr1_49151769     HCab    C    T        0      0        2 
   1  chr1_49151769     HPrz    C    T        0      0        2 
   1  chr1_49151769     ZBoe    C    T        0      0        2 
   1  chr1_49151769     ZGre    C    T        0      0        2 
   1  chr1_49151769     ZHar    C    T        0      0        2 
   1  chr1_49151769   Sample    C    T        0      0        2 
   1  chr1_49156776     AAsi    G    A        0      0        2 
   1  chr1_49156776     AKia    G    A        0      0        2 
   1  chr1_49156776     AOna    G    A        0      0        2 
   1  chr1_49156776     ASom    G    A        0      0        2 
   1  chr1_49156776     HCab    G    A        1      2        2 
   1  chr1_49156776     HPrz    G    A        1      2        2 
   1  chr1_49156776     ZBoe    G    A        0      0        2 
   1  chr1_49156776     ZGre    G    A        0      0        2 
   1  chr1_49156776     ZHar    G    A        0      0        2 
   1  chr1_49156776   Sample    G    A        0      0        2 
   1  chr1_49162611     AAsi    A    G        0      0        2 
   1  chr1_49162611     AKia    A    G        0      0        2 
   1  chr1_49162611     AOna    A    G        0      0        2 
   1  chr1_49162611     ASom    A    G        0      0        2 
   1  chr1_49162611     HCab    A    G        0      0        2 
   1  chr1_49162611     HPrz    A    G        0      0        2 
   1  chr1_49162611     ZBoe    A    G        0      0        2 
   1  chr1_49162611     ZGre    A    G      0.5      1        2 
   1  chr1_49162611     ZHar    A    G        0      0        2 
   1  chr1_49162611   Sample    A    G        0      0        2 
   1  chr1_49165970     AAsi    A    T        0      0        2 
   1  chr1_49165970     AKia    A    T        0      0        2 
   1  chr1_49165970     AOna    A    T        0      0        2 
   1  chr1_49165970     ASom    A    T        0      0        2 
   1  chr1_49165970     HCab    A    T        0      0        2 
   1  chr1_49165970     HPrz    A    T      0.5      1        2 
   1  chr1_49165970     ZBoe    A    T        0      0        2 
   1  chr1_49165970     ZGre    A    T        0      0        2 
   1  chr1_49165970     ZHar    A    T        0      0        2 
   1  chr1_49165970   Sample    A    T        0      0        2 
   1  chr1_49171849     AAsi    C    T        0      0        2 
   1  chr1_49171849     AKia    C    T        0      0        2 
   1  chr1_49171849     AOna    C    T        0      0        2 
   1  chr1_49171849     ASom    C    T        0      0        2 
   1  chr1_49171849     HCab    C    T        0      0        2 
   1  chr1_49171849     HPrz    C    T        0      0        2 
   1  chr1_49171849     ZBoe    C    T      0.5      1        2 
   1  chr1_49171849     ZGre    C    T        0      0        2 
   1  chr1_49171849     ZHar    C    T        0      0        2 
   1  chr1_49171849   Sample    C    T        0      0        2 
   1  chr1_49174010     AAsi    A    C        0      0        2 
   1  chr1_49174010     AKia    A    C        0      0        2 
   1  chr1_49174010     AOna    A    C        0      0        2 
   1  chr1_49174010     ASom    A    C        0      0        2 
   1  chr1_49174010     HCab    A    C        1      2        2 
   1  chr1_49174010     HPrz    A    C        1      2        2 
   1  chr1_49174010     ZBoe    A    C        0      0        2 
   1  chr1_49174010     ZGre    A    C        0      0        2 
   1  chr1_49174010     ZHar    A    C        0      0        2 
   1  chr1_49174010   Sample    A    C        0      0        2 
   1  chr1_49175549     AAsi    C    A        0      0        2 
   1  chr1_49175549     AKia    C    A        0      0        2 
   1  chr1_49175549     AOna    C    A        0      0        2 
   1  chr1_49175549     ASom    C    A        0      0        2 
   1  chr1_49175549     HCab    C    A        0      0        2 
   1  chr1_49175549     HPrz    C    A        0      0        2 
   1  chr1_49175549     ZBoe    C    A        0      0        2 
   1  chr1_49175549     ZGre    C    A      0.5      1        2 
   1  chr1_49175549     ZHar    C    A        0      0        2 
   1  chr1_49175549   Sample    C    A        0      0        2 
   1  chr1_49177417     AAsi    C    A      0.5      1        2 
   1  chr1_49177417     AKia    C    A        0      0        2 
   1  chr1_49177417     AOna    C    A        0      0        2 
   1  chr1_49177417     ASom    C    A        0      0        2 
   1  chr1_49177417     HCab    C    A        0      0        2 
   1  chr1_49177417     HPrz    C    A        0      0        2 
   1  chr1_49177417     ZBoe    C    A        0      0        2 
   1  chr1_49177417     ZGre    C    A        0      0        2 
   1  chr1_49177417     ZHar    C    A        0      0        2 
   1  chr1_49177417   Sample    C    A        1      2        2 
   1  chr1_49180679     AAsi    C    T        0      0        2 
   1  chr1_49180679     AKia    C    T        0      0        2 
   1  chr1_49180679     AOna    C    T        0      0        2 
   1  chr1_49180679     ASom    C    T        0      0        2 
   1  chr1_49180679     HCab    C    T        0      0        2 
   1  chr1_49180679     HPrz    C    T        0      0        2 
   1  chr1_49180679     ZBoe    C    T        0      0        2 
   1  chr1_49180679     ZGre    C    T        0      0        2 
   1  chr1_49180679     ZHar    C    T        1      2        2 
   1  chr1_49180679   Sample    C    T        0      0        2 
   1  chr1_49185653     AAsi    G    T        0      0        2 
   1  chr1_49185653     AKia    G    T        0      0        2 
   1  chr1_49185653     AOna    G    T        0      0        2 
   1  chr1_49185653     ASom    G    T        0      0        2 
   1  chr1_49185653     HCab    G    T        1      2        2 
   1  chr1_49185653     HPrz    G    T        1      2        2 
   1  chr1_49185653     ZBoe    G    T        0      0        2 
   1  chr1_49185653     ZGre    G    T        0      0        2 
   1  chr1_49185653     ZHar    G    T        0      0        2 
   1  chr1_49185653   Sample    G    T        0      0        2 
   1  chr1_49190133     AAsi    C    T        0      0        2 
   1  chr1_49190133     AKia    C    T        0      0        2 
   1  chr1_49190133     AOna    C    T      0.5      1        2 
   1  chr1_49190133     ASom    C    T        0      0        2 
   1  chr1_49190133     HCab    C    T        0      0        2 
   1  chr1_49190133     HPrz    C    T        0      0        2 
   1  chr1_49190133     ZBoe    C    T        0      0        2 
   1  chr1_49190133     ZGre    C    T        0      0        2 
   1  chr1_49190133     ZHar    C    T        0      0        2 
   1  chr1_49190133   Sample    C    T        0      0        2 
   1  chr1_49191044     AAsi    A    G        0      0        2 
   1  chr1_49191044     AKia    A    G        0      0        2 
   1  chr1_49191044     AOna    A    G        0      0        2 
   1  chr1_49191044     ASom    A    G        0      0        2 
   1  chr1_49191044     HCab    A    G        0      0        2 
   1  chr1_49191044     HPrz    A    G        0      0        2 
   1  chr1_49191044     ZBoe    A    G      0.5      1        2 
   1  chr1_49191044     ZGre    A    G        0      0        2 
   1  chr1_49191044     ZHar    A    G        0      0        2 
   1  chr1_49191044   Sample    A    G        0      0        2 
   1  chr1_49208642     AAsi    G    A        0      0        2 
   1  chr1_49208642     AKia    G    A        0      0        2 
   1  chr1_49208642     AOna    G    A        0      0        2 
   1  chr1_49208642     ASom    G    A        0      0        2 
   1  chr1_49208642     HCab    G    A        0      0        2 
   1  chr1_49208642     HPrz    G    A        0      0        2 
   1  chr1_49208642     ZBoe    G    A        1      2        2 
   1  chr1_49208642     ZGre    G    A        1      2        2 
   1  chr1_49208642     ZHar    G    A        1      2        2 
   1  chr1_49208642   Sample    G    A        0      0        2 
   1  chr1_49211892     AAsi    G    A        0      0        2 
   1  chr1_49211892     AKia    G    A        0      0        2 
   1  chr1_49211892     AOna    G    A        0      0        2 
   1  chr1_49211892     ASom    G    A        0      0        2 
   1  chr1_49211892     HCab    G    A        0      0        2 
   1  chr1_49211892     HPrz    G    A        1      2        2 
   1  chr1_49211892     ZBoe    G    A        0      0        2 
   1  chr1_49211892     ZGre    G    A        0      0        2 
   1  chr1_49211892     ZHar    G    A        0      0        2 
   1  chr1_49211892   Sample    G    A        0      0        2 
   1  chr1_49216131     AAsi    A    T        0      0        2 
   1  chr1_49216131     AKia    A    T        0      0        2 
   1  chr1_49216131     AOna    A    T      0.5      1        2 
   1  chr1_49216131     ASom    A    T        0      0        2 
   1  chr1_49216131     HCab    A    T        0      0        2 
   1  chr1_49216131     HPrz    A    T        0      0        2 
   1  chr1_49216131     ZBoe    A    T        0      0        2 
   1  chr1_49216131     ZGre    A    T        0      0        2 
   1  chr1_49216131     ZHar    A    T        0      0        2 
   1  chr1_49216131   Sample    A    T        0      0        2 
   1  chr1_49223844     AAsi    T    C        0      0        2 
   1  chr1_49223844     AKia    T    C        0      0        2 
   1  chr1_49223844     AOna    T    C        0      0        2 
   1  chr1_49223844     ASom    T    C        0      0        2 
   1  chr1_49223844     HCab    T    C        0      0        2 
   1  chr1_49223844     HPrz    T    C        0      0        2 
   1  chr1_49223844     ZBoe    T    C        0      0        2 
   1  chr1_49223844     ZGre    T    C        0      0        2 
   1  chr1_49223844     ZHar    T    C        1      2        2 
   1  chr1_49223844   Sample    T    C        0      0        2 
   1  chr1_49225320     AAsi    G    A        0      0        2 
   1  chr1_49225320     AKia    G    A        0      0        2 
   1  chr1_49225320     AOna    G    A        0      0        2 
   1  chr1_49225320     ASom    G    A        0      0        2 
   1  chr1_49225320     HCab    G    A      0.5      1        2 
   1  chr1_49225320     HPrz    G    A        0      0        2 
   1  chr1_49225320     ZBoe    G    A        0      0        2 
   1  chr1_49225320     ZGre    G    A        0      0        2 
   1  chr1_49225320     ZHar    G    A        0      0        2 
   1  chr1_49225320   Sample    G    A        0      0        2 
   1  chr1_49227372     AAsi    C    A      0.5      1        2 
   1  chr1_49227372     AKia    C    A        0      0        2 
   1  chr1_49227372     AOna    C    A        0      0        2 
   1  chr1_49227372     ASom    C    A        0      0        2 
   1  chr1_49227372     HCab    C    A        0      0        2 
   1  chr1_49227372     HPrz    C    A        0      0        2 
   1  chr1_49227372     ZBoe    C    A        0      0        2 
   1  chr1_49227372     ZGre    C    A        0      0        2 
   1  chr1_49227372     ZHar    C    A        0      0        2 
   1  chr1_49227372   Sample    C    A        0      0        2 
   1  chr1_49234905     AAsi    A    G        0      0        2 
   1  chr1_49234905     AKia    A    G        0      0        2 
   1  chr1_49234905     AOna    A    G        0      0        2 
   1  chr1_49234905     ASom    A    G        0      0        2 
   1  chr1_49234905     HCab    A    G        0      0        2 
   1  chr1_49234905     HPrz    A    G        0      0        2 
   1  chr1_49234905     ZBoe    A    G        1      2        2 
   1  chr1_49234905     ZGre    A    G        0      0        2 
   1  chr1_49234905     ZHar    A    G        0      0        2 
   1  chr1_49234905   Sample    A    G        0      0        2 
   1  chr1_49240468     AAsi    C    G        0      0        2 
   1  chr1_49240468     AKia    C    G        0      0        2 
   1  chr1_49240468     AOna    C    G      0.5      1        2 
   1  chr1_49240468     ASom    C    G        0      0        2 
   1  chr1_49240468     HCab    C    G        0      0        2 
   1  chr1_49240468     HPrz    C    G        0      0        2 
   1  chr1_49240468     ZBoe    C    G        0      0        2 
   1  chr1_49240468     ZGre    C    G        0      0        2 
   1  chr1_49240468     ZHar    C    G        0      0        2 
   1  chr1_49240468   Sample    C    G        0      0        2 
   1  chr1_49242692     AAsi    A    G        0      0        2 
   1  chr1_49242692     AKia    A    G        0      0        2 
   1  chr1_49242692     AOna    A    G        0      0        2 
   1  chr1_49242692     ASom    A    G        0      0        2 
   1  chr1_49242692     HCab    A    G        0      0        2 
   1  chr1_49242692     HPrz    A    G        0      0        2 
   1  chr1_49242692     ZBoe    A    G        1      2        2 
   1  chr1_49242692     ZGre    A    G        0      0        2 
   1  chr1_49242692     ZHar    A    G        0      0        2 
   1  chr1_49242692   Sample    A    G        0      0        2 
   1  chr1_49257719     AAsi    C    T        0      0        2 
   1  chr1_49257719     AKia    C    T        0      0        2 
   1  chr1_49257719     AOna    C    T        0      0        2 
   1  chr1_49257719     ASom    C    T        0      0        2 
   1  chr1_49257719     HCab    C    T        0      0        2 
   1  chr1_49257719     HPrz    C    T        0      0        2 
   1  chr1_49257719     ZBoe    C    T        1      2        2 
   1  chr1_49257719     ZGre    C    T        0      0        2 
   1  chr1_49257719     ZHar    C    T        0      0        2 
   1  chr1_49257719   Sample    C    T        0      0        2 
   1  chr1_49258631     AAsi    A    G      0.5      1        2 
   1  chr1_49258631     AKia    A    G        0      0        2 
   1  chr1_49258631     AOna    A    G        0      0        2 
   1  chr1_49258631     ASom    A    G        0      0        2 
   1  chr1_49258631     HCab    A    G        0      0        2 
   1  chr1_49258631     HPrz    A    G        0      0        2 
   1  chr1_49258631     ZBoe    A    G        0      0        2 
   1  chr1_49258631     ZGre    A    G        0      0        2 
   1  chr1_49258631     ZHar    A    G        0      0        2 
   1  chr1_49258631   Sample    A    G        0      0        2 
   1  chr1_49259163     AAsi    A    C      0.5      1        2 
   1  chr1_49259163     AKia    A    C        0      0        2 
   1  chr1_49259163     AOna    A    C        0      0        2 
   1  chr1_49259163     ASom    A    C        0      0        2 
   1  chr1_49259163     HCab    A    C        0      0        2 
   1  chr1_49259163     HPrz    A    C        0      0        2 
   1  chr1_49259163     ZBoe    A    C        0      0        2 
   1  chr1_49259163     ZGre    A    C        0      0        2 
   1  chr1_49259163     ZHar    A    C        0      0        2 
   1  chr1_49259163   Sample    A    C        0      0        2 
   1  chr1_49260400     AAsi    T    C        0      0        2 
   1  chr1_49260400     AKia    T    C        0      0        2 
   1  chr1_49260400     AOna    T    C        0      0        2 
   1  chr1_49260400     ASom    T    C        0      0        2 
   1  chr1_49260400     HCab    T    C        0      0        2 
   1  chr1_49260400     HPrz    T    C        0      0        2 
   1  chr1_49260400     ZBoe    T    C        0      0        2 
   1  chr1_49260400     ZGre    T    C        0      0        2 
   1  chr1_49260400     ZHar    T    C        1      2        2 
   1  chr1_49260400   Sample    T    C        0      0        2 
   1  chr1_49261968     AAsi    A    G        0      0        2 
   1  chr1_49261968     AKia    A    G        1      2        2 
   1  chr1_49261968     AOna    A    G        1      2        2 
   1  chr1_49261968     ASom    A    G        0      0        2 
   1  chr1_49261968     HCab    A    G        0      0        2 
   1  chr1_49261968     HPrz    A    G        0      0        2 
   1  chr1_49261968     ZBoe    A    G        0      0        2 
   1  chr1_49261968     ZGre    A    G        0      0        2 
   1  chr1_49261968     ZHar    A    G        0      0        2 
   1  chr1_49261968   Sample    A    G        0      0        2 
   1  chr1_49266128     AAsi    A    C        0      0        2 
   1  chr1_49266128     AKia    A    C        0      0        2 
   1  chr1_49266128     AOna    A    C        0      0        2 
   1  chr1_49266128     ASom    A    C        0      0        2 
   1  chr1_49266128     HCab    A    C        0      0        2 
   1  chr1_49266128     HPrz    A    C        0      0        2 
   1  chr1_49266128     ZBoe    A    C        0      0        2 
   1  chr1_49266128     ZGre    A    C        0      0        2 
   1  chr1_49266128     ZHar    A    C        1      2        2 
   1  chr1_49266128   Sample    A    C        0      0        2 
   1  chr1_49267058     AAsi    T    C        0      0        2 
   1  chr1_49267058     AKia    T    C        0      0        2 
   1  chr1_49267058     AOna    T    C        0      0        2 
   1  chr1_49267058     ASom    T    C      0.5      1        2 
   1  chr1_49267058     HCab    T    C        0      0        2 
   1  chr1_49267058     HPrz    T    C        0      0        2 
   1  chr1_49267058     ZBoe    T    C        0      0        2 
   1  chr1_49267058     ZGre    T    C        0      0        2 
   1  chr1_49267058     ZHar    T    C        0      0        2 
   1  chr1_49267058   Sample    T    C        0      0        2 
   1  chr1_49271972     AAsi    G    A        0      0        2 
   1  chr1_49271972     AKia    G    A        0      0        2 
   1  chr1_49271972     AOna    G    A        0      0        2 
   1  chr1_49271972     ASom    G    A        0      0        2 
   1  chr1_49271972     HCab    G    A        0      0        2 
   1  chr1_49271972     HPrz    G    A        0      0        2 
   1  chr1_49271972     ZBoe    G    A        1      2        2 
   1  chr1_49271972     ZGre    G    A        0      0        2 
   1  chr1_49271972     ZHar    G    A        0      0        2 
   1  chr1_49271972   Sample    G    A        0      0        2 
   1  chr1_49283732     AAsi    C    T        0      0        2 
   1  chr1_49283732     AKia    C    T        0      0        2 
   1  chr1_49283732     AOna    C    T        0      0        2 
   1  chr1_49283732     ASom    C    T        0      0        2 
   1  chr1_49283732     HCab    C    T        1      2        2 
   1  chr1_49283732     HPrz    C    T        1      2        2 
   1  chr1_49283732     ZBoe    C    T        0      0        2 
   1  chr1_49283732     ZGre    C    T        0      0        2 
   1  chr1_49283732     ZHar    C    T        0      0        2 
   1  chr1_49283732   Sample    C    T        0      0        2 
   1  chr1_49308995     AAsi    A    G        0      0        2 
   1  chr1_49308995     AKia    A    G        0      0        2 
   1  chr1_49308995     AOna    A    G        0      0        2 
   1  chr1_49308995     ASom    A    G        0      0        2 
   1  chr1_49308995     HCab    A    G        0      0        2 
   1  chr1_49308995     HPrz    A    G        0      0        2 
   1  chr1_49308995     ZBoe    A    G        0      0        2 
   1  chr1_49308995     ZGre    A    G        0      0        2 
   1  chr1_49308995     ZHar    A    G      0.5      1        2 
   1  chr1_49308995   Sample    A    G        0      0        2 
   1  chr1_49309034     AAsi    A    G        0      0        2 
   1  chr1_49309034     AKia    A    G        0      0        2 
   1  chr1_49309034     AOna    A    G        0      0        2 
   1  chr1_49309034     ASom    A    G        0      0        2 
   1  chr1_49309034     HCab    A    G        1      2        2 
   1  chr1_49309034     HPrz    A    G        1      2        2 
   1  chr1_49309034     ZBoe    A    G        0      0        2 
   1  chr1_49309034     ZGre    A    G        0      0        2 
   1  chr1_49309034     ZHar    A    G        0      0        2 
   1  chr1_49309034   Sample    A    G        0      0        2 
   1  chr1_49320179     AAsi    G    T        0      0        2 
   1  chr1_49320179     AKia    G    T        0      0        2 
   1  chr1_49320179     AOna    G    T        0      0        2 
   1  chr1_49320179     ASom    G    T      0.5      1        2 
   1  chr1_49320179     HCab    G    T        0      0        2 
   1  chr1_49320179     HPrz    G    T        0      0        2 
   1  chr1_49320179     ZBoe    G    T        0      0        2 
   1  chr1_49320179     ZGre    G    T        0      0        2 
   1  chr1_49320179     ZHar    G    T        0      0        2 
   1  chr1_49320179   Sample    G    T        0      0        2 
   1  chr1_49323061     AAsi    C    T        0      0        2 
   1  chr1_49323061     AKia    C    T      0.5      1        2 
   1  chr1_49323061     AOna    C    T        0      0        2 
   1  chr1_49323061     ASom    C    T        0      0        2 
   1  chr1_49323061     HCab    C    T        0      0        2 
   1  chr1_49323061     HPrz    C    T        0      0        2 
   1  chr1_49323061     ZBoe    C    T        0      0        2 
   1  chr1_49323061     ZGre    C    T        0      0        2 
   1  chr1_49323061     ZHar    C    T        0      0        2 
   1  chr1_49323061   Sample    C    T        0      0        2 
   1  chr1_49323852     AAsi    C    T        0      0        2 
   1  chr1_49323852     AKia    C    T        0      0        2 
   1  chr1_49323852     AOna    C    T        0      0        2 
   1  chr1_49323852     ASom    C    T        0      0        2 
   1  chr1_49323852     HCab    C    T      0.5      1        2 
   1  chr1_49323852     HPrz    C    T        0      0        2 
   1  chr1_49323852     ZBoe    C    T        0      0        2 
   1  chr1_49323852     ZGre    C    T        0      0        2 
   1  chr1_49323852     ZHar    C    T        0      0        2 
   1  chr1_49323852   Sample    C    T        0      0        2 
   1  chr1_49326570     AAsi    C    G        0      0        2 
   1  chr1_49326570     AKia    C    G        0      0        2 
   1  chr1_49326570     AOna    C    G        1      2        2 
   1  chr1_49326570     ASom    C    G        0      0        2 
   1  chr1_49326570     HCab    C    G        0      0        2 
   1  chr1_49326570     HPrz    C    G        0      0        2 
   1  chr1_49326570     ZBoe    C    G        0      0        2 
   1  chr1_49326570     ZGre    C    G        0      0        2 
   1  chr1_49326570     ZHar    C    G        0      0        2 
   1  chr1_49326570   Sample    C    G        0      0        2 
   1  chr1_49352713     AAsi    A    G        0      0        2 
   1  chr1_49352713     AKia    A    G        0      0        2 
   1  chr1_49352713     AOna    A    G        1      2        2 
   1  chr1_49352713     ASom    A    G        0      0        2 
   1  chr1_49352713     HCab    A    G        0      0        2 
   1  chr1_49352713     HPrz    A    G        0      0        2 
   1  chr1_49352713     ZBoe    A    G        0      0        2 
   1  chr1_49352713     ZGre    A    G        0      0        2 
   1  chr1_49352713     ZHar    A    G        0      0        2 
   1  chr1_49352713   Sample    A    G        0      0        2 
   1  chr1_49357723     AAsi    T    A        0      0        2 
   1  chr1_49357723     AKia    T    A        0      0        2 
   1  chr1_49357723     AOna    T    A        0      0        2 
   1  chr1_49357723     ASom    T    A        0      0        2 
   1  chr1_49357723     HCab    T    A        1      2        2 
   1  chr1_49357723     HPrz    T    A        0      0        2 
   1  chr1_49357723     ZBoe    T    A        0      0        2 
   1  chr1_49357723     ZGre    T    A        0      0        2 
   1  chr1_49357723     ZHar    T    A        0      0        2 
   1  chr1_49357723   Sample    T    A        0      0        2 
   1  chr1_49358592     AAsi    T    C        0      0        2 
   1  chr1_49358592     AKia    T    C        0      0        2 
   1  chr1_49358592     AOna    T    C        0      0        2 
   1  chr1_49358592     ASom    T    C        0      0        2 
   1  chr1_49358592     HCab    T    C        0      0        2 
   1  chr1_49358592     HPrz    T    C        1      2        2 
   1  chr1_49358592     ZBoe    T    C        0      0        2 
   1  chr1_49358592     ZGre    T    C        0      0        2 
   1  chr1_49358592     ZHar    T    C        0      0        2 
   1  chr1_49358592   Sample    T    C        0      0        2 
   1  chr1_49367762     AAsi    C    A      0.5      1        2 
   1  chr1_49367762     AKia    C    A        0      0        2 
   1  chr1_49367762     AOna    C    A        0      0        2 
   1  chr1_49367762     ASom    C    A      0.5      1        2 
   1  chr1_49367762     HCab    C    A        0      0        2 
   1  chr1_49367762     HPrz    C    A        0      0        2 
   1  chr1_49367762     ZBoe    C    A        0      0        2 
   1  chr1_49367762     ZGre    C    A        0      0        2 
   1  chr1_49367762     ZHar    C    A        0      0        2 
   1  chr1_49367762   Sample    C    A        0      0        2 
   1  chr1_49382557     AAsi    T    C        0      0        2 
   1  chr1_49382557     AKia    T    C        0      0        2 
   1  chr1_49382557     AOna    T    C        0      0        2 
   1  chr1_49382557     ASom    T    C        0      0        2 
   1  chr1_49382557     HCab    T    C        0      0        2 
   1  chr1_49382557     HPrz    T    C        0      0        2 
   1  chr1_49382557     ZBoe    T    C      0.5      1        2 
   1  chr1_49382557     ZGre    T    C        0      0        2 
   1  chr1_49382557     ZHar    T    C        0      0        2 
   1  chr1_49382557   Sample    T    C        0      0        2 
   1  chr1_49389905     AAsi    A    C        0      0        2 
   1  chr1_49389905     AKia    A    C        1      2        2 
   1  chr1_49389905     AOna    A    C        0      0        2 
   1  chr1_49389905     ASom    A    C        0      0        2 
   1  chr1_49389905     HCab    A    C        0      0        2 
   1  chr1_49389905     HPrz    A    C        0      0        2 
   1  chr1_49389905     ZBoe    A    C        0      0        2 
   1  chr1_49389905     ZGre    A    C        0      0        2 
   1  chr1_49389905     ZHar    A    C        0      0        2 
   1  chr1_49389905   Sample    A    C        0      0        2 
   1  chr1_49392704     AAsi    T    C        0      0        2 
   1  chr1_49392704     AKia    T    C        0      0        2 
   1  chr1_49392704     AOna    T    C      0.5      1        2 
   1  chr1_49392704     ASom    T    C        0      0        2 
   1  chr1_49392704     HCab    T    C        0      0        2 
   1  chr1_49392704     HPrz    T    C        0      0        2 
   1  chr1_49392704     ZBoe    T    C        0      0        2 
   1  chr1_49392704     ZGre    T    C        0      0        2 
   1  chr1_49392704     ZHar    T    C        0      0        2 
   1  chr1_49392704   Sample    T    C        0      0        2 
   1  chr1_49398401     AAsi    C    T        0      0        2 
   1  chr1_49398401     AKia    C    T        0      0        2 
   1  chr1_49398401     AOna    C    T      0.5      1        2 
   1  chr1_49398401     ASom    C    T        0      0        2 
   1  chr1_49398401     HCab    C    T        0      0        2 
   1  chr1_49398401     HPrz    C    T        0      0        2 
   1  chr1_49398401     ZBoe    C    T        0      0        2 
   1  chr1_49398401     ZGre    C    T        0      0        2 
   1  chr1_49398401     ZHar    C    T        0      0        2 
   1  chr1_49398401   Sample    C    T        0      0        2 
   1  chr1_49405074     AAsi    T    G        0      0        2 
   1  chr1_49405074     AKia    T    G        0      0        2 
   1  chr1_49405074     AOna    T    G        0      0        2 
   1  chr1_49405074     ASom    T    G        0      0        2 
   1  chr1_49405074     HCab    T    G        1      2        2 
   1  chr1_49405074     HPrz    T    G        1      2        2 
   1  chr1_49405074     ZBoe    T    G        0      0        2 
   1  chr1_49405074     ZGre    T    G        0      0        2 
   1  chr1_49405074     ZHar    T    G        0      0        2 
   1  chr1_49405074   Sample    T    G        0      0        2 
   1  chr1_49407724     AAsi    T    C        0      0        2 
   1  chr1_49407724     AKia    T    C        0      0        2 
   1  chr1_49407724     AOna    T    C        0      0        2 
   1  chr1_49407724     ASom    T    C        0      0        2 
   1  chr1_49407724     HCab    T    C        1      2        2 
   1  chr1_49407724     HPrz    T    C        1      2        2 
   1  chr1_49407724     ZBoe    T    C        0      0        2 
   1  chr1_49407724     ZGre    T    C        0      0        2 
   1  chr1_49407724     ZHar    T    C        0      0        2 
   1  chr1_49407724   Sample    T    C        0      0        2 
   1  chr1_49408368     AAsi    C    A        0      0        2 
   1  chr1_49408368     AKia    C    A        0      0        2 
   1  chr1_49408368     AOna    C    A        0      0        2 
   1  chr1_49408368     ASom    C    A        0      0        2 
   1  chr1_49408368     HCab    C    A        1      2        2 
   1  chr1_49408368     HPrz    C    A        1      2        2 
   1  chr1_49408368     ZBoe    C    A        0      0        2 
   1  chr1_49408368     ZGre    C    A        0      0        2 
   1  chr1_49408368     ZHar    C    A        0      0        2 
   1  chr1_49408368   Sample    C    A        0      0        2 
   1  chr1_49412771     AAsi    C    A        0      0        2 
   1  chr1_49412771     AKia    C    A        0      0        2 
   1  chr1_49412771     AOna    C    A        0      0        2 
   1  chr1_49412771     ASom    C    A        0      0        2 
   1  chr1_49412771     HCab    C    A        0      0        2 
   1  chr1_49412771     HPrz    C    A        0      0        2 
   1  chr1_49412771     ZBoe    C    A        0      0        2 
   1  chr1_49412771     ZGre    C    A        0      0        2 
   1  chr1_49412771     ZHar    C    A        1      2        2 
   1  chr1_49412771   Sample    C    A        0      0        2 
   1  chr1_49418199     AAsi    G    T        0      0        2 
   1  chr1_49418199     AKia    G    T        0      0        2 
   1  chr1_49418199     AOna    G    T        0      0        2 
   1  chr1_49418199     ASom    G    T        0      0        2 
   1  chr1_49418199     HCab    G    T        0      0        2 
   1  chr1_49418199     HPrz    G    T        0      0        2 
   1  chr1_49418199     ZBoe    G    T      0.5      1        2 
   1  chr1_49418199     ZGre    G    T        0      0        2 
   1  chr1_49418199     ZHar    G    T        0      0        2 
   1  chr1_49418199   Sample    G    T        0      0        2 
   1  chr1_49461126     AAsi    T    C        0      0        2 
   1  chr1_49461126     AKia    T    C        0      0        2 
   1  chr1_49461126     AOna    T    C        0      0        2 
   1  chr1_49461126     ASom    T    C        0      0        2 
   1  chr1_49461126     HCab    T    C        1      2        2 
   1  chr1_49461126     HPrz    T    C        1      2        2 
   1  chr1_49461126     ZBoe    T    C        0      0        2 
   1  chr1_49461126     ZGre    T    C        0      0        2 
   1  chr1_49461126     ZHar    T    C        0      0        2 
   1  chr1_49461126   Sample    T    C        0      0        2 
   1  chr1_49469088     AAsi    G    A        0      0        2 
   1  chr1_49469088     AKia    G    A        0      0        2 
   1  chr1_49469088     AOna    G    A        0      0        2 
   1  chr1_49469088     ASom    G    A        0      0        2 
   1  chr1_49469088     HCab    G    A        0      0        2 
   1  chr1_49469088     HPrz    G    A        0      0        2 
   1  chr1_49469088     ZBoe    G    A        0      0        2 
```
